## Supplementary Files 1-11 for "Long non-coding RNA expression levels modulate cell-type specific splicing patterns by altering their interaction landscape with RNA-binding proteins": SE_proximity_RBP_binding_site_intersection.bed (part 63 of 195)

```
chr16	29804313	29805313	+	LINC00680|u87|ENSG00000079616|upES	chr16	29804795	29804846	AGGF1|K562	51
chr16	29804313	29805313	+	LINC00680|u87|ENSG00000079616|upES	chr16	29804803	29804892	GRWD1|HepG2	89
chr16	29804313	29805313	+	LINC00680|u87|ENSG00000079616|upES	chr16	29804811	29804871	NOL12|HepG2	60
chr16	29804313	29805313	+	LINC00680|u87|ENSG00000079616|upES	chr16	29804472	29804508	HNRNPL|HepG2	36
chr16	29804313	29805313	+	LINC00680|u87|ENSG00000079616|upES	chr16	29804653	29804705	LARP4|K562	52
chr16	29804313	29805313	+	LINC00680|u87|ENSG00000079616|upES	chr16	29804795	29804881	LSM11|HepG2	86
chr16	29804313	29805313	+	LINC00680|u87|ENSG00000079616|upES	chr16	29804719	29804751	KHDRBS1|K562	32
chr16	29804313	29805313	+	LINC00680|u87|ENSG00000079616|upES	chr16	29804912	29804959	SRSF9|HepG2	47
chr16	29804313	29805313	+	LINC00680|u87|ENSG00000079616|upES	chr16	29804501	29804529	SUGP2|HepG2	28
chr16	29804313	29805313	+	LINC00680|u87|ENSG00000079616|upES	chr16	29804981	29805027	PPIG|HepG2	46
chr16	29804313	29805313	+	LINC00680|u87|ENSG00000079616|upES	chr16	29804538	29804587	TROVE2|K562	49
chr16	29804313	29805313	+	LINC00680|u87|ENSG00000079616|upES	chr16	29804686	29804727	PPIL4|K562	41
chr16	29804313	29805313	+	LINC00680|u87|ENSG00000079616|upES	chr16	29804791	29804848	RBM15|K562	57
chr16	29804313	29805313	+	LINC00680|u87|ENSG00000079616|upES	chr16	29804698	29804738	POLR2G|HepG2	40
chr16	29804313	29805313	+	LINC00680|u87|ENSG00000079616|upES	chr16	29804793	29804852	AGGF1|K562	59
chr16	29804313	29805313	+	LINC00680|u87|ENSG00000079616|upES	chr16	29804790	29804798	ILF3|K562	8
chr16	29804313	29805313	+	LINC00680|u87|ENSG00000079616|upES	chr16	29804710	29804754	KHSRP|K562	44
chr16	29804313	29805313	+	LINC00680|u87|ENSG00000079616|upES	chr16	29804729	29804753	SFPQ|HepG2	24
chr16	29804313	29805313	+	LINC00680|u87|ENSG00000079616|upES	chr16	29804703	29804744	FKBP4|HepG2	41
chr16	29804313	29805313	+	LINC00680|u87|ENSG00000079616|upES	chr16	29804757	29804783	LIN28B|HepG2	26
chr16	29804313	29805313	+	LINC00680|u87|ENSG00000079616|upES	chr16	29804700	29804752	NOLC1|K562	52
chr16	29804313	29805313	+	LINC00680|u87|ENSG00000079616|upES	chr16	29804793	29804861	UPF1|K562	68
chr16	29804313	29805313	+	LINC00680|u87|ENSG00000079616|upES	chr16	29804813	29804848	FMR1|K562	35
chr16	29804313	29805313	+	LINC00680|u87|ENSG00000079616|upES	chr16	29804701	29804744	FAM120A|HepG2	43
chr16	29804313	29805313	+	LINC00680|u87|ENSG00000079616|upES	chr16	29804812	29804902	SRSF9|HepG2	90
chr16	29804313	29805313	+	LINC00680|u87|ENSG00000079616|upES	chr16	29804848	29804905	FMR1|K562	57
chr16	29804313	29805313	+	LINC00680|u87|ENSG00000079616|upES	chr16	29804796	29804860	AGGF1|HepG2	64
chr16	29804313	29805313	+	LINC00680|u87|ENSG00000079616|upES	chr16	29804819	29804853	SUB1|HepG2	34
chr16	29804313	29805313	+	LINC00680|u87|ENSG00000079616|upES	chr16	29804811	29804919	NUDT21|HEK293	108
chr16	29804313	29805313	+	LINC00680|u87|ENSG00000079616|upES	chr16	29804704	29804753	XRN2|K562	49
chr16	29804313	29805313	+	LINC00680|u87|ENSG00000079616|upES	chr16	29804909	29804958	LSM11|K562	49
chr16	29804313	29805313	+	LINC00680|u87|ENSG00000079616|upES	chr16	29804806	29804889	TNRC6A|K562	83
chr16	29804313	29805313	+	LINC00680|u87|ENSG00000079616|upES	chr16	29804951	29805012	SUB1|HepG2	61
chr16	29804313	29805313	+	LINC00680|u87|ENSG00000079616|upES	chr16	29804742	29804758	LIN28B|HepG2	16
chr16	29804313	29805313	+	LINC00680|u87|ENSG00000079616|upES	chr16	29804797	29804869	EIF3D|HepG2	72
chr16	29804313	29805313	+	LINC00680|u87|ENSG00000079616|upES	chr16	29804530	29804578	SFPQ|HepG2	48
chr1	110949350	110950350	+	PVT1|u87|ENSG00000121931|upES	chr1	110950125	110950154	PRPF8|HepG2	29
chr1	110949350	110950350	+	PVT1|u87|ENSG00000121931|upES	chr1	110949943	110949965	DGCR8|HepG2	22
chr1	110949350	110950350	+	PVT1|u87|ENSG00000121931|upES	chr1	110950093	110950118	FXR1|K562	25
chr1	110949350	110950350	+	PVT1|u87|ENSG00000121931|upES	chr1	110949944	110949988	DDX6|HepG2	44
chr1	110949350	110950350	+	PVT1|u87|ENSG00000121931|upES	chr1	110950026	110950070	DGCR8|HepG2	44
chr1	110949350	110950350	+	PVT1|u87|ENSG00000121931|upES	chr1	110949747	110949775	CDC40|HepG2	28
chr1	110949350	110950350	+	PVT1|u87|ENSG00000121931|upES	chr1	110949953	110949977	PPIL4|K562	24
chr1	110949350	110950350	+	PVT1|u87|ENSG00000121931|upES	chr1	110949960	110949988	SLTM|K562	28
chr1	110949350	110950350	+	PVT1|u87|ENSG00000121931|upES	chr1	110950050	110950092	NCBP2|HepG2	42
chr1	110949350	110950350	+	PVT1|u87|ENSG00000121931|upES	chr1	110949971	110950005	EFTUD2|HepG2	34
chr1	110949350	110950350	+	PVT1|u87|ENSG00000121931|upES	chr1	110949812	110949830	KHSRP|K562	18
chr1	110949350	110950350	+	PVT1|u87|ENSG00000121931|upES	chr1	110949848	110949889	CPSF6|K562	41
chr1	110949350	110950350	+	PVT1|u87|ENSG00000121931|upES	chr1	110949960	110950025	DHX30|K562	65
chr1	110949350	110950350	+	PVT1|u87|ENSG00000121931|upES	chr1	110949855	110949874	SLTM|K562	19
chr1	110949350	110950350	+	PVT1|u87|ENSG00000121931|upES	chr1	110949928	110949993	FASTKD2|HepG2	65
chr1	110949350	110950350	+	PVT1|u87|ENSG00000121931|upES	chr1	110950083	110950121	FXR2|K562	38
chr1	110949350	110950350	+	PVT1|u87|ENSG00000121931|upES	chr1	110949994	110950040	HNRNPU|HepG2	46
chr1	110949350	110950350	+	PVT1|u87|ENSG00000121931|upES	chr1	110949427	110949466	LSM11|HepG2	39
chr1	110949350	110950350	+	PVT1|u87|ENSG00000121931|upES	chr1	110949960	110950007	DDX24|K562	47
chr1	110949350	110950350	+	PVT1|u87|ENSG00000121931|upES	chr1	110950049	110950099	NCBP2|HepG2	50
chr1	110949350	110950350	+	PVT1|u87|ENSG00000121931|upES	chr1	110949850	110949857	QKI|HepG2	7
chr1	110949350	110950350	+	PVT1|u87|ENSG00000121931|upES	chr1	110950033	110950102	PPIG|HepG2	69
chr1	110949350	110950350	+	PVT1|u87|ENSG00000121931|upES	chr1	110950017	110950084	PPIG|HepG2	67
chr1	110949350	110950350	+	PVT1|u87|ENSG00000121931|upES	chr1	110949941	110949998	BUD13|HepG2	57
chr1	110949350	110950350	+	PVT1|u87|ENSG00000121931|upES	chr1	110950071	110950122	HNRNPUL1|HepG2	51
chr1	110949350	110950350	+	PVT1|u87|ENSG00000121931|upES	chr1	110950216	110950277	KHSRP|K562	61
chr1	110949350	110950350	+	PVT1|u87|ENSG00000121931|upES	chr1	110950053	110950107	EIF4G2|K562	54
chr1	110949350	110950350	+	PVT1|u87|ENSG00000121931|upES	chr1	110949908	110949975	ZNF622|K562	67
chr1	110949350	110950350	+	PVT1|u87|ENSG00000121931|upES	chr1	110950237	110950269	KHDRBS1|K562	32
chr1	110949350	110950350	+	PVT1|u87|ENSG00000121931|upES	chr1	110950003	110950045	TNRC6A|K562	42
chr1	110949350	110950350	+	PVT1|u87|ENSG00000121931|upES	chr1	110950053	110950089	GPKOW|K562	36
chr1	110949350	110950350	+	PVT1|u87|ENSG00000121931|upES	chr1	110950024	110950122	UCHL5|K562	98
chr1	110949350	110950350	+	PVT1|u87|ENSG00000121931|upES	chr1	110949886	110949925	NCBP2|HepG2	39
chr1	110949350	110950350	+	PVT1|u87|ENSG00000121931|upES	chr1	110950029	110950069	TROVE2|HepG2	40
chr1	110949350	110950350	+	PVT1|u87|ENSG00000121931|upES	chr1	110950075	110950097	DDX55|K562	22
chr1	110949350	110950350	+	PVT1|u87|ENSG00000121931|upES	chr1	110950087	110950118	DGCR8|K562	31
chr1	110949350	110950350	+	PVT1|u87|ENSG00000121931|upES	chr1	110949856	110949900	UCHL5|K562	44
chr1	110949350	110950350	+	PVT1|u87|ENSG00000121931|upES	chr1	110949860	110949882	HLTF|K562	22
chr1	110949350	110950350	+	PVT1|u87|ENSG00000121931|upES	chr1	110949961	110949998	SLTM|K562	37
chr1	110949350	110950350	+	PVT1|u87|ENSG00000121931|upES	chr1	110949853	110949882	HLTF|K562	29
chr1	110949350	110950350	+	PVT1|u87|ENSG00000121931|upES	chr1	110949935	110949953	RBM22|HepG2	18
chr1	110949350	110950350	+	PVT1|u87|ENSG00000121931|upES	chr1	110950018	110950105	GRWD1|HepG2	87
chr1	110949350	110950350	+	PVT1|u87|ENSG00000121931|upES	chr1	110950092	110950127	NCBP2|K562	35
chr1	110949350	110950350	+	PVT1|u87|ENSG00000121931|upES	chr1	110949749	110949777	PRPF8|K562	28
chr1	110949350	110950350	+	PVT1|u87|ENSG00000121931|upES	chr1	110950024	110950101	TRA2A|K562	77
chr1	110949350	110950350	+	PVT1|u87|ENSG00000121931|upES	chr1	110949938	110949995	UCHL5|K562	57
chr1	110949350	110950350	+	PVT1|u87|ENSG00000121931|upES	chr1	110950034	110950074	ZNF622|K562	40
chr1	110949350	110950350	+	PVT1|u87|ENSG00000121931|upES	chr1	110950061	110950121	HLTF|K562	60
chr1	110949350	110950350	+	PVT1|u87|ENSG00000121931|upES	chr1	110949938	110949984	LIN28B|HepG2	46
chr1	110949350	110950350	+	PVT1|u87|ENSG00000121931|upES	chr1	110949923	110949979	UCHL5|HepG2	56
chr1	110949350	110950350	+	PVT1|u87|ENSG00000121931|upES	chr1	110950010	110950061	HLTF|K562	51
chr1	110949350	110950350	+	PVT1|u87|ENSG00000121931|upES	chr1	110949959	110949990	AGGF1|K562	31
chr1	110949350	110950350	+	PVT1|u87|ENSG00000121931|upES	chr1	110949817	110949840	XRN2|HepG2	23
chr1	110949350	110950350	+	PVT1|u87|ENSG00000121931|upES	chr1	110949950	110950013	PPIG|HepG2	63
chr1	110949350	110950350	+	PVT1|u87|ENSG00000121931|upES	chr1	110949727	110949761	TAF15|K562	34
chr1	110949350	110950350	+	PVT1|u87|ENSG00000121931|upES	chr1	110950037	110950111	RBM22|HepG2	74
chr1	110949350	110950350	+	PVT1|u87|ENSG00000121931|upES	chr1	110949910	110949942	RPS3|K562	32
chr1	110949350	110950350	+	PVT1|u87|ENSG00000121931|upES	chr1	110950036	110950104	CPSF6|K562	68
chr1	110949350	110950350	+	PVT1|u87|ENSG00000121931|upES	chr1	110949927	110949987	RBM15|K562	60
chr1	110949350	110950350	+	PVT1|u87|ENSG00000121931|upES	chr1	110950077	110950104	YWHAG|K562	27
chr1	110949350	110950350	+	PVT1|u87|ENSG00000121931|upES	chr1	110949850	110949866	PTBP1|HepG2	16
chr1	110949350	110950350	+	PVT1|u87|ENSG00000121931|upES	chr1	110949850	110949856	SF3B1|K562	6
chr1	110949350	110950350	+	PVT1|u87|ENSG00000121931|upES	chr1	110950232	110950262	TIA1|K562	30
chr1	110949350	110950350	+	PVT1|u87|ENSG00000121931|upES	chr1	110949845	110949886	GPKOW|K562	41
chr1	110949350	110950350	+	PVT1|u87|ENSG00000121931|upES	chr1	110949943	110949996	EFTUD2|K562	53
chr1	110949350	110950350	+	PVT1|u87|ENSG00000121931|upES	chr1	110950244	110950276	TIA1|HepG2	32
chr1	110949350	110950350	+	PVT1|u87|ENSG00000121931|upES	chr1	110950202	110950289	KHSRP|K562	87
chr1	110949350	110950350	+	PVT1|u87|ENSG00000121931|upES	chr1	110950071	110950185	SF3B4|K562	114
chr1	110949350	110950350	+	PVT1|u87|ENSG00000121931|upES	chr1	110950016	110950051	AKAP8L|K562	35
chr1	110949350	110950350	+	PVT1|u87|ENSG00000121931|upES	chr1	110950032	110950102	SRSF7|K562	70
chr1	110949350	110950350	+	PVT1|u87|ENSG00000121931|upES	chr1	110950015	110950075	GRWD1|HepG2	60
chr1	110949350	110950350	+	PVT1|u87|ENSG00000121931|upES	chr1	110950098	110950173	SF3B4|K562	75
chr1	110949350	110950350	+	PVT1|u87|ENSG00000121931|upES	chr1	110949846	110949875	EFTUD2|K562	29
chr1	110949350	110950350	+	PVT1|u87|ENSG00000121931|upES	chr1	110949940	110949983	TROVE2|HepG2	43
chr1	110949350	110950350	+	PVT1|u87|ENSG00000121931|upES	chr1	110949678	110949687	PRPF8|K562	9
chr1	110949350	110950350	+	PVT1|u87|ENSG00000121931|upES	chr1	110949959	110949983	SRSF7|K562	24
chr1	110949350	110950350	+	PVT1|u87|ENSG00000121931|upES	chr1	110949944	110949982	UCHL5|K562	38
chr1	110949350	110950350	+	PVT1|u87|ENSG00000121931|upES	chr1	110950077	110950139	U2AF2|K562	62
chr1	110949350	110950350	+	PVT1|u87|ENSG00000121931|upES	chr1	110950082	110950103	XRCC6|K562	21
chr1	110949350	110950350	+	PVT1|u87|ENSG00000121931|upES	chr1	110949850	110949859	AGGF1|HepG2	9
chr1	110949350	110950350	+	PVT1|u87|ENSG00000121931|upES	chr1	110950056	110950095	SLTM|HepG2	39
chr1	110949350	110950350	+	PVT1|u87|ENSG00000121931|upES	chr1	110949850	110949855	SLTM|K562	5
chr1	110949350	110950350	+	PVT1|u87|ENSG00000121931|upES	chr1	110949781	110949828	TIA1|K562	47
chr1	110949350	110950350	+	PVT1|u87|ENSG00000121931|upES	chr1	110949923	110949993	TAF15|HepG2	70
chr1	110949350	110950350	+	PVT1|u87|ENSG00000121931|upES	chr1	110949794	110949825	SMNDC1|K562	31
chr1	110949350	110950350	+	PVT1|u87|ENSG00000121931|upES	chr1	110950234	110950261	CSTF2|HepG2	27
chr1	110949350	110950350	+	PVT1|u87|ENSG00000121931|upES	chr1	110949930	110949995	FAM120A|K562	65
chr1	110949350	110950350	+	PVT1|u87|ENSG00000121931|upES	chr1	110949856	110949886	SF3B4|K562	30
chr1	110949350	110950350	+	PVT1|u87|ENSG00000121931|upES	chr1	110949743	110949771	TROVE2|K562	28
chr1	110949350	110950350	+	PVT1|u87|ENSG00000121931|upES	chr1	110950292	110950342	KHSRP|K562	50
chr1	110949350	110950350	+	PVT1|u87|ENSG00000121931|upES	chr1	110949850	110949881	TRA2A|K562	31
chr1	110949350	110950350	+	PVT1|u87|ENSG00000121931|upES	chr1	110950090	110950114	LSM11|HepG2	24
chr1	110949350	110950350	+	PVT1|u87|ENSG00000121931|upES	chr1	110950029	110950109	FASTKD2|K562	80
chr1	110949350	110950350	+	PVT1|u87|ENSG00000121931|upES	chr1	110949924	110949970	PRPF8|K562	46
chr1	110949350	110950350	+	PVT1|u87|ENSG00000121931|upES	chr1	110949758	110949767	HNRNPL|K562	9
chr1	110949350	110950350	+	PVT1|u87|ENSG00000121931|upES	chr1	110950013	110950077	BUD13|K562	64
chr1	110949350	110950350	+	PVT1|u87|ENSG00000121931|upES	chr1	110949711	110949753	EFTUD2|K562	42
chr1	110949350	110950350	+	PVT1|u87|ENSG00000121931|upES	chr1	110949931	110949994	ZNF622|K562	63
chr1	110949350	110950350	+	PVT1|u87|ENSG00000121931|upES	chr1	110949816	110949873	PRPF8|HepG2	57
chr1	110949350	110950350	+	PVT1|u87|ENSG00000121931|upES	chr1	110949936	110950018	GRWD1|HepG2	82
chr1	110949350	110950350	+	PVT1|u87|ENSG00000121931|upES	chr1	110949854	110949876	TARDBP|K562	22
chr1	110949350	110950350	+	PVT1|u87|ENSG00000121931|upES	chr1	110949939	110949979	FXR2|K562	40
chr1	110949350	110950350	+	PVT1|u87|ENSG00000121931|upES	chr1	110949670	110949698	HNRNPL|K562	28
chr1	110949350	110950350	+	PVT1|u87|ENSG00000121931|upES	chr1	110950106	110950133	U2AF1|K562	27
chr1	110949350	110950350	+	PVT1|u87|ENSG00000121931|upES	chr1	110949849	110949870	PTBP1|K562	21
chr1	110949350	110950350	+	PVT1|u87|ENSG00000121931|upES	chr1	110950093	110950129	BUD13|K562	36
chr1	110949350	110950350	+	PVT1|u87|ENSG00000121931|upES	chr1	110950033	110950058	PTBP1|HepG2	25
chr1	110949350	110950350	+	PVT1|u87|ENSG00000121931|upES	chr1	110949946	110949991	AGGF1|K562	45
chr1	110949350	110950350	+	PVT1|u87|ENSG00000121931|upES	chr1	110950014	110950105	LARP4|K562	91
chr1	110949350	110950350	+	PVT1|u87|ENSG00000121931|upES	chr1	110950082	110950120	ZNF622|K562	38
chr1	110949350	110950350	+	PVT1|u87|ENSG00000121931|upES	chr1	110949808	110949849	PRPF8|HepG2	41
chr1	110949350	110950350	+	PVT1|u87|ENSG00000121931|upES	chr1	110949851	110949881	SAFB2|K562	30
chr1	110949350	110950350	+	PVT1|u87|ENSG00000121931|upES	chr1	110949932	110949962	MTPAP|K562	30
chr1	110949350	110950350	+	PVT1|u87|ENSG00000121931|upES	chr1	110950249	110950268	HNRNPUL1|K562	19
chr1	110949350	110950350	+	PVT1|u87|ENSG00000121931|upES	chr1	110950015	110950072	AGGF1|HepG2	57
chr1	110949350	110950350	+	PVT1|u87|ENSG00000121931|upES	chr1	110949853	110949868	LARP4|K562	15
chr1	110949350	110950350	+	PVT1|u87|ENSG00000121931|upES	chr1	110950021	110950074	BUD13|HepG2	53
chr1	110949350	110950350	+	PVT1|u87|ENSG00000121931|upES	chr1	110949735	110949781	TIA1|K562	46
chr1	110949350	110950350	+	PVT1|u87|ENSG00000121931|upES	chr1	110949851	110949873	HNRNPUL1|K562	22
chr1	110949350	110950350	+	PVT1|u87|ENSG00000121931|upES	chr1	110949702	110949782	KHSRP|K562	80
chr1	110949350	110950350	+	PVT1|u87|ENSG00000121931|upES	chr1	110950039	110950097	AGGF1|K562	58
chr1	110949350	110950350	+	PVT1|u87|ENSG00000121931|upES	chr1	110949743	110949840	TIA1|HepG2	97
chr1	110949350	110950350	+	PVT1|u87|ENSG00000121931|upES	chr1	110949750	110949775	U2AF2|HepG2	25
chr1	110949350	110950350	+	PVT1|u87|ENSG00000121931|upES	chr1	110950090	110950114	TARDBP|K562	24
chr1	110949350	110950350	+	PVT1|u87|ENSG00000121931|upES	chr1	110949840	110949873	SRSF1|HepG2	33
chr1	110949350	110950350	+	PVT1|u87|ENSG00000121931|upES	chr1	110950064	110950123	BUD13|K562	59
chr1	110949350	110950350	+	PVT1|u87|ENSG00000121931|upES	chr1	110950099	110950123	NCBP2|K562	24
chr1	110949350	110950350	+	PVT1|u87|ENSG00000121931|upES	chr1	110950095	110950113	FXR1|K562	18
chr1	110949350	110950350	+	PVT1|u87|ENSG00000121931|upES	chr1	110949857	110949881	QKI|HepG2	24
chr1	110949350	110950350	+	PVT1|u87|ENSG00000121931|upES	chr1	110950031	110950119	SRSF7|K562	88
chr1	110949350	110950350	+	PVT1|u87|ENSG00000121931|upES	chr1	110950095	110950124	SND1|K562	29
chr1	110949350	110950350	+	PVT1|u87|ENSG00000121931|upES	chr1	110950092	110950115	PPIL4|K562	23
chr1	110949350	110950350	+	PVT1|u87|ENSG00000121931|upES	chr1	110950050	110950057	FASTKD2|HepG2	7
chr1	110949350	110950350	+	PVT1|u87|ENSG00000121931|upES	chr1	110949877	110949901	SND1|K562	24
chr1	110949350	110950350	+	PVT1|u87|ENSG00000121931|upES	chr1	110949926	110950022	UCHL5|HepG2	96
chr1	110949350	110950350	+	PVT1|u87|ENSG00000121931|upES	chr1	110949722	110949811	KHSRP|K562	89
chr1	110949350	110950350	+	PVT1|u87|ENSG00000121931|upES	chr1	110949835	110949890	AARS|K562	55
chr1	110949350	110950350	+	PVT1|u87|ENSG00000121931|upES	chr1	110950090	110950115	DDX59|HepG2	25
chr1	110949350	110950350	+	PVT1|u87|ENSG00000121931|upES	chr1	110949846	110949886	RBM15|K562	40
chr1	110949350	110950350	+	PVT1|u87|ENSG00000121931|upES	chr1	110950086	110950125	METAP2|K562	39
chr1	110949350	110950350	+	PVT1|u87|ENSG00000121931|upES	chr1	110949963	110949988	PPIL4|K562	25
chr1	110949350	110950350	+	PVT1|u87|ENSG00000121931|upES	chr1	110950225	110950255	SUPV3L1|HepG2	30
chr1	110949350	110950350	+	PVT1|u87|ENSG00000121931|upES	chr1	110949958	110950001	AGGF1|HepG2	43
chr1	110949350	110950350	+	PVT1|u87|ENSG00000121931|upES	chr1	110949732	110949753	TROVE2|HepG2	21
chr1	110949350	110950350	+	PVT1|u87|ENSG00000121931|upES	chr1	110949860	110949871	FMR1|K562	11
chr1	110949350	110950350	+	PVT1|u87|ENSG00000121931|upES	chr1	110950048	110950106	TRA2A|K562	58
chr1	110949350	110950350	+	PVT1|u87|ENSG00000121931|upES	chr1	110950012	110950138	CSTF2|HEK293	126
chr1	110949350	110950350	+	PVT1|u87|ENSG00000121931|upES	chr1	110949919	110949954	FMR1|K562	35
chr1	110949350	110950350	+	PVT1|u87|ENSG00000121931|upES	chr1	110950064	110950131	SMNDC1|K562	67
chr1	110949350	110950350	+	PVT1|u87|ENSG00000121931|upES	chr1	110950229	110950259	CDC40|HepG2	30
chr1	110949350	110950350	+	PVT1|u87|ENSG00000121931|upES	chr1	110950072	110950109	EFTUD2|K562	37
chr1	110949350	110950350	+	PVT1|u87|ENSG00000121931|upES	chr1	110950245	110950272	TROVE2|HepG2	27
chr1	110949350	110950350	+	PVT1|u87|ENSG00000121931|upES	chr1	110950068	110950097	DDX24|K562	29
chr1	110949350	110950350	+	PVT1|u87|ENSG00000121931|upES	chr1	110949925	110949964	NONO|K562	39
chr1	110949350	110950350	+	PVT1|u87|ENSG00000121931|upES	chr1	110950044	110950081	CPSF6|K562	37
chr1	110949350	110950350	+	PVT1|u87|ENSG00000121931|upES	chr1	110949953	110949983	SFPQ|HepG2	30
chr1	110949350	110950350	+	PVT1|u87|ENSG00000121931|upES	chr1	110949843	110949876	EIF4G2|K562	33
chr1	110949350	110950350	+	PVT1|u87|ENSG00000121931|upES	chr1	110950225	110950270	HNRNPUL1|K562	45
chr1	110949350	110950350	+	PVT1|u87|ENSG00000121931|upES	chr1	110949956	110949991	CDC40|HepG2	35
chr1	110949350	110950350	+	PVT1|u87|ENSG00000121931|upES	chr1	110949741	110949777	EFTUD2|K562	36
chr1	110949350	110950350	+	PVT1|u87|ENSG00000121931|upES	chr1	110949828	110949851	BUD13|HepG2	23
chr1	110949350	110950350	+	PVT1|u87|ENSG00000121931|upES	chr1	110950020	110950121	ZNF622|K562	101
chr1	110949350	110950350	+	PVT1|u87|ENSG00000121931|upES	chr1	110949912	110949948	RPS3|HepG2	36
chr1	110949350	110950350	+	PVT1|u87|ENSG00000121931|upES	chr1	110949867	110949899	LSM11|HepG2	32
chr1	110949350	110950350	+	PVT1|u87|ENSG00000121931|upES	chr1	110949841	110949876	TRA2A|HepG2	35
chr1	110949350	110950350	+	PVT1|u87|ENSG00000121931|upES	chr1	110949850	110949902	UCHL5|K562	52
chr1	110949350	110950350	+	PVT1|u87|ENSG00000121931|upES	chr1	110950085	110950105	LIN28B|K562	20
chr1	110949350	110950350	+	PVT1|u87|ENSG00000121931|upES	chr1	110949740	110949776	NCBP2|K562	36
chr1	110949350	110950350	+	PVT1|u87|ENSG00000121931|upES	chr1	110949796	110949831	TIA1|K562	35
chr1	110949350	110950350	+	PVT1|u87|ENSG00000121931|upES	chr1	110949958	110949975	RBFOX2|K562	17
chr1	110949350	110950350	+	PVT1|u87|ENSG00000121931|upES	chr1	110950076	110950116	EIF4G2|K562	40
chr1	110949350	110950350	+	PVT1|u87|ENSG00000121931|upES	chr1	110949850	110949882	GPKOW|K562	32
chr1	110949350	110950350	+	PVT1|u87|ENSG00000121931|upES	chr1	110950114	110950122	RPS3|HepG2	8
chr1	110949350	110950350	+	PVT1|u87|ENSG00000121931|upES	chr1	110950085	110950136	U2AF1|HepG2	51
chr1	110949350	110950350	+	PVT1|u87|ENSG00000121931|upES	chr1	110949982	110950001	HNRNPA1|K562	19
chr1	110949350	110950350	+	PVT1|u87|ENSG00000121931|upES	chr1	110949956	110949980	BUD13|HepG2	24
chr1	110949350	110950350	+	PVT1|u87|ENSG00000121931|upES	chr1	110950026	110950119	HLTF|K562	93
chr1	110949350	110950350	+	PVT1|u87|ENSG00000121931|upES	chr1	110949746	110949780	HNRNPL|K562	34
chr1	110949350	110950350	+	PVT1|u87|ENSG00000121931|upES	chr1	110949940	110949991	LIN28B|K562	51
chr1	110949350	110950350	+	PVT1|u87|ENSG00000121931|upES	chr1	110949725	110949780	TIA1|K562	55
chr1	110949350	110950350	+	PVT1|u87|ENSG00000121931|upES	chr1	110949855	110949876	UPF1|K562	21
chr1	110949350	110950350	+	PVT1|u87|ENSG00000121931|upES	chr1	110950061	110950097	AKAP8L|K562	36
chr1	110949350	110950350	+	PVT1|u87|ENSG00000121931|upES	chr1	110950018	110950039	PRPF8|K562	21
chr1	110949350	110950350	+	PVT1|u87|ENSG00000121931|upES	chr1	110950063	110950105	PTBP1|K562	42
chr1	110949350	110950350	+	PVT1|u87|ENSG00000121931|upES	chr1	110950251	110950265	CSTF2|HepG2	14
chr1	110949350	110950350	+	PVT1|u87|ENSG00000121931|upES	chr1	110949850	110949854	TARDBP|K562	4
chr1	110949350	110950350	+	PVT1|u87|ENSG00000121931|upES	chr1	110949740	110949747	CDC40|HepG2	7
chr1	110949350	110950350	+	PVT1|u87|ENSG00000121931|upES	chr1	110949938	110949982	RBM15|K562	44
chr1	110949350	110950350	+	PVT1|u87|ENSG00000121931|upES	chr1	110949939	110949974	LSM11|HepG2	35
chr1	110949350	110950350	+	PVT1|u87|ENSG00000121931|upES	chr1	110949871	110949910	RBFOX2|K562	39
chr1	110949350	110950350	+	PVT1|u87|ENSG00000121931|upES	chr1	110950029	110950090	PTBP1|HepG2	61
chr1	110949350	110950350	+	PVT1|u87|ENSG00000121931|upES	chr1	110949974	110949999	NOLC1|K562	25
chr1	110949350	110950350	+	PVT1|u87|ENSG00000121931|upES	chr1	110949850	110949854	LARP4|K562	4
chr1	110949350	110950350	+	PVT1|u87|ENSG00000121931|upES	chr1	110949849	110949875	HNRNPUL1|K562	26
chr1	110949350	110950350	+	PVT1|u87|ENSG00000121931|upES	chr1	110949850	110949865	SRSF1|HepG2	15
chr1	110949350	110950350	+	PVT1|u87|ENSG00000121931|upES	chr1	110950040	110950058	ZRANB2|K562	18
chr1	110949350	110950350	+	PVT1|u87|ENSG00000121931|upES	chr1	110949851	110949878	SAFB2|K562	27
chr1	110949350	110950350	+	PVT1|u87|ENSG00000121931|upES	chr1	110949472	110949500	DGCR8|HepG2	28
chr1	110949350	110950350	+	PVT1|u87|ENSG00000121931|upES	chr1	110949749	110949815	PRPF8|K562	66
chr1	110949350	110950350	+	PVT1|u87|ENSG00000121931|upES	chr1	110950066	110950109	SAFB2|K562	43
chr1	110949350	110950350	+	PVT1|u87|ENSG00000121931|upES	chr1	110949964	110949998	CSTF2|HepG2	34
chr1	110949350	110950350	+	PVT1|u87|ENSG00000121931|upES	chr1	110950085	110950142	CDC40|HepG2	57
chr1	110949350	110950350	+	PVT1|u87|ENSG00000121931|upES	chr1	110950039	110950072	DDX6|HepG2	33
chr1	110949350	110950350	+	PVT1|u87|ENSG00000121931|upES	chr1	110949921	110949936	RBM5|HepG2	15
chr1	110949350	110950350	+	PVT1|u87|ENSG00000121931|upES	chr1	110949931	110949947	FXR2|K562	16
chr1	110949350	110950350	+	PVT1|u87|ENSG00000121931|upES	chr1	110949924	110949981	BUD13|K562	57
chr1	110949350	110950350	+	PVT1|u87|ENSG00000121931|upES	chr1	110950098	110950127	SMNDC1|K562	29
chr1	110949350	110950350	+	PVT1|u87|ENSG00000121931|upES	chr1	110950050	110950111	UCHL5|HepG2	61
chr1	110949350	110950350	+	PVT1|u87|ENSG00000121931|upES	chr1	110950081	110950133	AGGF1|HepG2	52
chr1	110949350	110950350	+	PVT1|u87|ENSG00000121931|upES	chr1	110950080	110950142	U2AF2|HepG2	62
chr1	110949350	110950350	+	PVT1|u87|ENSG00000121931|upES	chr1	110949939	110949983	TARDBP|K562	44
chr1	110949350	110950350	+	PVT1|u87|ENSG00000121931|upES	chr1	110949850	110949861	TRA2A|K562	11
chr1	110949350	110950350	+	PVT1|u87|ENSG00000121931|upES	chr1	110950030	110950149	BUD13|HepG2	119
chr1	110949350	110950350	+	PVT1|u87|ENSG00000121931|upES	chr1	110950055	110950117	LIN28B|K562	62
chr1	110949350	110950350	+	PVT1|u87|ENSG00000121931|upES	chr1	110949941	110949986	SND1|HepG2	45
chr1	110949350	110950350	+	PVT1|u87|ENSG00000121931|upES	chr1	110950014	110950061	EIF3H|HepG2	47
chr1	110949350	110950350	+	PVT1|u87|ENSG00000121931|upES	chr1	110950026	110950067	DROSHA|K562	41
chr1	110949350	110950350	+	PVT1|u87|ENSG00000121931|upES	chr1	110949971	110950053	DGCR8|HepG2	82
chr1	110949350	110950350	+	PVT1|u87|ENSG00000121931|upES	chr1	110950294	110950328	QKI|HepG2	34
chr1	110949350	110950350	+	PVT1|u87|ENSG00000121931|upES	chr1	110949959	110949997	UPF1|K562	38
chr1	110949350	110950350	+	PVT1|u87|ENSG00000121931|upES	chr1	110950247	110950264	U2AF2|K562	17
chr1	110949350	110950350	+	PVT1|u87|ENSG00000121931|upES	chr1	110949887	110950002	GRWD1|HepG2	115
chr1	110949350	110950350	+	PVT1|u87|ENSG00000121931|upES	chr1	110950107	110950121	TNRC6A|K562	14
chr1	110949350	110950350	+	PVT1|u87|ENSG00000121931|upES	chr1	110950289	110950328	KHSRP|K562	39
chr1	110949350	110950350	+	PVT1|u87|ENSG00000121931|upES	chr1	110949889	110949910	PPIG|HepG2	21
chr1	110949350	110950350	+	PVT1|u87|ENSG00000121931|upES	chr1	110949921	110949963	SRSF9|HepG2	42
chr1	110949350	110950350	+	PVT1|u87|ENSG00000121931|upES	chr1	110949817	110949869	BUD13|HepG2	52
chr1	110949350	110950350	+	PVT1|u87|ENSG00000121931|upES	chr1	110949953	110949989	BUD13|K562	36
chr1	110949350	110950350	+	PVT1|u87|ENSG00000121931|upES	chr1	110950077	110950142	U2AF2|K562	65
chr1	110949350	110950350	+	PVT1|u87|ENSG00000121931|upES	chr1	110950071	110950103	NSUN2|K562	32
chr1	110949350	110950350	+	PVT1|u87|ENSG00000121931|upES	chr1	110950039	110950109	UCHL5|K562	70
chr1	110949350	110950350	+	PVT1|u87|ENSG00000121931|upES	chr1	110949864	110949884	UPF1|K562	20
chr1	110949350	110950350	+	PVT1|u87|ENSG00000121931|upES	chr1	110950082	110950143	U2AF2|HepG2	61
chr1	110949350	110950350	+	PVT1|u87|ENSG00000121931|upES	chr1	110949856	110949876	SF3B1|K562	20
chr1	110949350	110950350	+	PVT1|u87|ENSG00000121931|upES	chr1	110950057	110950113	POLR2G|HepG2	56
chr1	110949350	110950350	+	PVT1|u87|ENSG00000121931|upES	chr1	110950029	110950085	TARDBP|K562	56
chr1	110949350	110950350	+	PVT1|u87|ENSG00000121931|upES	chr1	110950077	110950102	MTPAP|K562	25
chr1	110949350	110950350	+	PVT1|u87|ENSG00000121931|upES	chr1	110949948	110949991	LIN28B|K562	43
chr1	110949350	110950350	+	PVT1|u87|ENSG00000121931|upES	chr1	110950057	110950107	TRA2A|HepG2	50
chr1	110949350	110950350	+	PVT1|u87|ENSG00000121931|upES	chr1	110950099	110950144	PRPF8|K562	45
chr1	110949350	110950350	+	PVT1|u87|ENSG00000121931|upES	chr1	110949840	110949872	FASTKD2|K562	32
chr1	110949350	110950350	+	PVT1|u87|ENSG00000121931|upES	chr1	110950093	110950124	DGCR8|K562	31
chr1	110949350	110950350	+	PVT1|u87|ENSG00000121931|upES	chr1	110950030	110950124	DDX24|K562	94
chr1	110949350	110950350	+	PVT1|u87|ENSG00000121931|upES	chr1	110950247	110950266	U2AF2|K562	19
chr1	110949350	110950350	+	PVT1|u87|ENSG00000121931|upES	chr1	110949840	110949882	U2AF1|HepG2	42
chr1	110949350	110950350	+	PVT1|u87|ENSG00000121931|upES	chr1	110950103	110950125	LARP4|HepG2	22
chr1	110949350	110950350	+	PVT1|u87|ENSG00000121931|upES	chr1	110949849	110949874	CPSF6|K562	25
chr12	122976370	122977370	+	PVT1|u87|ENSG00000111325|upES	chr12	122976531	122976539	TROVE2|HepG2	8
chr12	122976370	122977370	+	PVT1|u87|ENSG00000111325|upES	chr12	122976588	122976621	EFTUD2|HepG2	33
chr12	122976370	122977370	+	PVT1|u87|ENSG00000111325|upES	chr12	122977286	122977412	HNRNPA1|K562	84
chr12	122976370	122977370	+	PVT1|u87|ENSG00000111325|upES	chr12	122976909	122976927	XRCC6|K562	18
chr12	122976370	122977370	+	PVT1|u87|ENSG00000111325|upES	chr12	122977297	122977320	RBFOX2|K562	23
chr12	122976370	122977370	+	PVT1|u87|ENSG00000111325|upES	chr12	122976870	122976872	DDX24|K562	2
chr12	122976370	122977370	+	PVT1|u87|ENSG00000111325|upES	chr12	122977033	122977088	CSTF2T|K562	55
chr12	122976370	122977370	+	PVT1|u87|ENSG00000111325|upES	chr12	122977311	122977338	YBX3|K562	27
chr12	122976370	122977370	+	PVT1|u87|ENSG00000111325|upES	chr12	122977028	122977061	SRSF1|K562	33
chr12	122976370	122977370	+	PVT1|u87|ENSG00000111325|upES	chr12	122977207	122977293	METAP2|K562	86
chr12	122976370	122977370	+	PVT1|u87|ENSG00000111325|upES	chr12	122976526	122976553	HNRNPU|K562	27
chr12	122976370	122977370	+	PVT1|u87|ENSG00000111325|upES	chr12	122976667	122976674	RBM15|K562	7
chr12	122976370	122977370	+	PVT1|u87|ENSG00000111325|upES	chr12	122977032	122977063	FAM120A|HepG2	31
chr12	122976370	122977370	+	PVT1|u87|ENSG00000111325|upES	chr12	122976715	122976757	MTPAP|K562	42
chr12	122976370	122977370	+	PVT1|u87|ENSG00000111325|upES	chr12	122977302	122977342	MTPAP|K562	40
chr12	122976370	122977370	+	PVT1|u87|ENSG00000111325|upES	chr12	122976664	122976686	AGGF1|HepG2	22
chr12	122976370	122977370	+	PVT1|u87|ENSG00000111325|upES	chr12	122977202	122977264	AKAP8L|K562	62
chr12	122976370	122977370	+	PVT1|u87|ENSG00000111325|upES	chr12	122977268	122977303	RBM22|HepG2	35
chr12	122976370	122977370	+	PVT1|u87|ENSG00000111325|upES	chr12	122976744	122976762	SND1|K562	18
chr12	122976370	122977370	+	PVT1|u87|ENSG00000111325|upES	chr12	122976963	122976997	GPKOW|K562	34
chr12	122976370	122977370	+	PVT1|u87|ENSG00000111325|upES	chr12	122977246	122977254	ZRANB2|K562	8
chr12	122976370	122977370	+	PVT1|u87|ENSG00000111325|upES	chr12	122977239	122977282	EIF3H|HepG2	43
chr12	122976370	122977370	+	PVT1|u87|ENSG00000111325|upES	chr12	122977038	122977066	PTBP1|HepG2	28
chr12	122976370	122977370	+	PVT1|u87|ENSG00000111325|upES	chr12	122976443	122976475	EIF3H|HepG2	32
chr12	122976370	122977370	+	PVT1|u87|ENSG00000111325|upES	chr12	122977011	122977055	PPIG|HepG2	44
chr12	122976370	122977370	+	PVT1|u87|ENSG00000111325|upES	chr12	122976665	122976698	DDX55|HepG2	33
chr12	122976370	122977370	+	PVT1|u87|ENSG00000111325|upES	chr12	122977151	122977165	TBRG4|K562	14
chr12	122976370	122977370	+	PVT1|u87|ENSG00000111325|upES	chr12	122977236	122977255	POLR2G|HepG2	19
chr12	122976370	122977370	+	PVT1|u87|ENSG00000111325|upES	chr12	122977030	122977087	GTF2F1|K562	57
chr12	122976370	122977370	+	PVT1|u87|ENSG00000111325|upES	chr12	122977284	122977368	UCHL5|K562	84
chr12	122976370	122977370	+	PVT1|u87|ENSG00000111325|upES	chr12	122976426	122976439	NKRF|HepG2	13
chr12	122976370	122977370	+	PVT1|u87|ENSG00000111325|upES	chr12	122976870	122976899	DDX55|HepG2	29
chr12	122976370	122977370	+	PVT1|u87|ENSG00000111325|upES	chr12	122977336	122977353	DDX6|K562	17
chr12	122976370	122977370	+	PVT1|u87|ENSG00000111325|upES	chr12	122976602	122976625	ZRANB2|K562	23
chr12	122976370	122977370	+	PVT1|u87|ENSG00000111325|upES	chr12	122976720	122976745	DDX55|K562	25
chr12	122976370	122977370	+	PVT1|u87|ENSG00000111325|upES	chr12	122976658	122976695	UCHL5|K562	37
chr12	122976370	122977370	+	PVT1|u87|ENSG00000111325|upES	chr12	122976436	122976445	TRA2A|K562	9
chr12	122976370	122977370	+	PVT1|u87|ENSG00000111325|upES	chr12	122976944	122976982	XRN2|K562	38
chr12	122976370	122977370	+	PVT1|u87|ENSG00000111325|upES	chr12	122976451	122976462	AGGF1|HepG2	11
chr12	122976370	122977370	+	PVT1|u87|ENSG00000111325|upES	chr12	122977035	122977107	SRSF1|HepG2	72
chr12	122976370	122977370	+	PVT1|u87|ENSG00000111325|upES	chr12	122977217	122977256	GRWD1|HepG2	39
chr12	122976370	122977370	+	PVT1|u87|ENSG00000111325|upES	chr12	122977028	122977074	DHX30|K562	46
chr12	122976370	122977370	+	PVT1|u87|ENSG00000111325|upES	chr12	122977303	122977355	CSTF2T|K562	52
chr12	122976370	122977370	+	PVT1|u87|ENSG00000111325|upES	chr12	122976650	122976681	SF3B4|HepG2	31
chr12	122976370	122977370	+	PVT1|u87|ENSG00000111325|upES	chr12	122977021	122977063	NKRF|HepG2	42
chr12	122976370	122977370	+	PVT1|u87|ENSG00000111325|upES	chr12	122976712	122976768	UCHL5|K562	56
chr12	122976370	122977370	+	PVT1|u87|ENSG00000111325|upES	chr12	122977024	122977060	RBM15|K562	36
chr12	122976370	122977370	+	PVT1|u87|ENSG00000111325|upES	chr12	122977199	122977237	TBRG4|K562	38
chr12	122976370	122977370	+	PVT1|u87|ENSG00000111325|upES	chr12	122976600	122976618	BUD13|K562	18
chr12	122976370	122977370	+	PVT1|u87|ENSG00000111325|upES	chr12	122977017	122977093	BUD13|HepG2	76
chr12	122976370	122977370	+	PVT1|u87|ENSG00000111325|upES	chr12	122977183	122977209	TNRC6A|K562	26
chr12	122976370	122977370	+	PVT1|u87|ENSG00000111325|upES	chr12	122977366	122977400	HNRNPL|K562	4
chr12	122976370	122977370	+	PVT1|u87|ENSG00000111325|upES	chr12	122977014	122977062	IGF2BP3|HepG2	48
chr12	122976370	122977370	+	PVT1|u87|ENSG00000111325|upES	chr12	122976731	122976762	PRPF8|HepG2	31
chr12	122976370	122977370	+	PVT1|u87|ENSG00000111325|upES	chr12	122976654	122976693	RPS3|HepG2	39
chr12	122976370	122977370	+	PVT1|u87|ENSG00000111325|upES	chr12	122976871	122976875	SUPV3L1|HepG2	4
chr12	122976370	122977370	+	PVT1|u87|ENSG00000111325|upES	chr12	122977063	122977110	FASTKD2|HepG2	47
chr12	122976370	122977370	+	PVT1|u87|ENSG00000111325|upES	chr12	122976589	122976619	SLTM|HepG2	30
chr12	122976370	122977370	+	PVT1|u87|ENSG00000111325|upES	chr12	122977037	122977062	CSTF2|HepG2	25
chr12	122976370	122977370	+	PVT1|u87|ENSG00000111325|upES	chr12	122977142	122977174	AGGF1|HepG2	32
chr12	122976370	122977370	+	PVT1|u87|ENSG00000111325|upES	chr12	122976420	122976439	HNRNPK|HepG2	19
chr12	122976370	122977370	+	PVT1|u87|ENSG00000111325|upES	chr12	122977321	122977330	RBM5|HepG2	9
chr12	122976370	122977370	+	PVT1|u87|ENSG00000111325|upES	chr12	122977214	122977267	RBM15|HepG2	53
chr12	122976370	122977370	+	PVT1|u87|ENSG00000111325|upES	chr12	122977321	122977355	PUM2|K562	34
chr12	122976370	122977370	+	PVT1|u87|ENSG00000111325|upES	chr12	122977036	122977072	GRWD1|HepG2	36
chr12	122976370	122977370	+	PVT1|u87|ENSG00000111325|upES	chr12	122977322	122977343	SRSF1|K562	21
chr12	122976370	122977370	+	PVT1|u87|ENSG00000111325|upES	chr12	122977061	122977094	TNRC6A|K562	33
chr12	122976370	122977370	+	PVT1|u87|ENSG00000111325|upES	chr12	122977074	122977115	FASTKD2|HepG2	41
chr12	122976370	122977370	+	PVT1|u87|ENSG00000111325|upES	chr12	122977233	122977264	NCBP2|K562	31
chr12	122976370	122977370	+	PVT1|u87|ENSG00000111325|upES	chr12	122976654	122976697	ZRANB2|K562	43
chr12	122976370	122977370	+	PVT1|u87|ENSG00000111325|upES	chr12	122977302	122977351	NOLC1|K562	49
chr12	122976370	122977370	+	PVT1|u87|ENSG00000111325|upES	chr12	122977030	122977065	DDX3X|K562	35
chr12	122976370	122977370	+	PVT1|u87|ENSG00000111325|upES	chr12	122977065	122977095	TRA2A|HepG2	30
chr12	122976370	122977370	+	PVT1|u87|ENSG00000111325|upES	chr12	122977301	122977344	AKAP8L|K562	43
chr12	122976370	122977370	+	PVT1|u87|ENSG00000111325|upES	chr12	122976597	122976610	BUD13|K562	13
chr12	122976370	122977370	+	PVT1|u87|ENSG00000111325|upES	chr12	122976873	122976963	GRWD1|HepG2	90
chr12	122976370	122977370	+	PVT1|u87|ENSG00000111325|upES	chr12	122976594	122976642	SF3B4|K562	48
chr12	122976370	122977370	+	PVT1|u87|ENSG00000111325|upES	chr12	122977037	122977064	CPSF6|K562	27
chr12	122976370	122977370	+	PVT1|u87|ENSG00000111325|upES	chr12	122976940	122977009	PRPF8|HepG2	69
chr12	122976370	122977370	+	PVT1|u87|ENSG00000111325|upES	chr12	122977296	122977390	UCHL5|HepG2	74
chr12	122976370	122977370	+	PVT1|u87|ENSG00000111325|upES	chr12	122976593	122976616	LSM11|K562	23
chr12	122976370	122977370	+	PVT1|u87|ENSG00000111325|upES	chr12	122976377	122976393	XRCC6|K562	16
chr12	122976370	122977370	+	PVT1|u87|ENSG00000111325|upES	chr12	122977027	122977033	GRSF1|HepG2	6
chr12	122976370	122977370	+	PVT1|u87|ENSG00000111325|upES	chr12	122977036	122977066	CSTF2|HepG2	30
chr12	122976370	122977370	+	PVT1|u87|ENSG00000111325|upES	chr12	122977032	122977069	AKAP8L|K562	37
chr12	122976370	122977370	+	PVT1|u87|ENSG00000111325|upES	chr12	122976598	122976637	U2AF1|HepG2	39
chr12	122976370	122977370	+	PVT1|u87|ENSG00000111325|upES	chr12	122977237	122977267	EIF3D|HepG2	30
chr12	122976370	122977370	+	PVT1|u87|ENSG00000111325|upES	chr12	122977017	122977067	RPS5|K562	50
chr12	122976370	122977370	+	PVT1|u87|ENSG00000111325|upES	chr12	122976948	122976993	HLTF|K562	45
chr12	122976370	122977370	+	PVT1|u87|ENSG00000111325|upES	chr12	122977043	122977067	IGF2BP2|K562	24
chr12	122976370	122977370	+	PVT1|u87|ENSG00000111325|upES	chr12	122977030	122977064	BUD13|HepG2	34
chr12	122976370	122977370	+	PVT1|u87|ENSG00000111325|upES	chr12	122977301	122977341	TAF15|K562	40
chr12	122976370	122977370	+	PVT1|u87|ENSG00000111325|upES	chr12	122977038	122977082	RPS5|K562	44
chr12	122976370	122977370	+	PVT1|u87|ENSG00000111325|upES	chr12	122977280	122977303	YWHAG|K562	23
chr12	122976370	122977370	+	PVT1|u87|ENSG00000111325|upES	chr12	122977031	122977082	SMNDC1|K562	51
chr12	122976370	122977370	+	PVT1|u87|ENSG00000111325|upES	chr12	122977048	122977057	LSM11|HepG2	9
chr12	122976370	122977370	+	PVT1|u87|ENSG00000111325|upES	chr12	122976848	122976871	SF3B4|HepG2	23
chr12	122976370	122977370	+	PVT1|u87|ENSG00000111325|upES	chr12	122976539	122976564	DGCR8|HepG2	25
chr12	122976370	122977370	+	PVT1|u87|ENSG00000111325|upES	chr12	122977331	122977351	BUD13|HepG2	20
chr12	122976370	122977370	+	PVT1|u87|ENSG00000111325|upES	chr12	122977322	122977344	FKBP4|HepG2	22
chr12	122976370	122977370	+	PVT1|u87|ENSG00000111325|upES	chr12	122977026	122977067	UCHL5|K562	41
chr12	122976370	122977370	+	PVT1|u87|ENSG00000111325|upES	chr12	122977017	122977071	DROSHA|K562	54
chr12	122976370	122977370	+	PVT1|u87|ENSG00000111325|upES	chr12	122976661	122976701	U2AF2|HepG2	40
chr12	122976370	122977370	+	PVT1|u87|ENSG00000111325|upES	chr12	122977173	122977221	GEMIN5|K562	48
chr12	122976370	122977370	+	PVT1|u87|ENSG00000111325|upES	chr12	122977030	122977082	PPIL4|K562	52
chr12	122976370	122977370	+	PVT1|u87|ENSG00000111325|upES	chr12	122976697	122976735	TROVE2|HepG2	38
chr12	122976370	122977370	+	PVT1|u87|ENSG00000111325|upES	chr12	122976877	122976901	DDX3X|K562	24
chr12	122976370	122977370	+	PVT1|u87|ENSG00000111325|upES	chr12	122977044	122977050	HNRNPU|K562	6
chr12	122976370	122977370	+	PVT1|u87|ENSG00000111325|upES	chr12	122976684	122976706	AGGF1|K562	22
chr12	122976370	122977370	+	PVT1|u87|ENSG00000111325|upES	chr12	122977107	122977117	TARDBP|K562	10
chr12	122976370	122977370	+	PVT1|u87|ENSG00000111325|upES	chr12	122976538	122976578	SF3B4|HepG2	40
chr12	122976370	122977370	+	PVT1|u87|ENSG00000111325|upES	chr12	122977321	122977369	FTO|K562	48
chr12	122976370	122977370	+	PVT1|u87|ENSG00000111325|upES	chr12	122976744	122976785	CSTF2T|HepG2	41
chr12	122976370	122977370	+	PVT1|u87|ENSG00000111325|upES	chr12	122976893	122976950	RPS5|K562	57
chr12	122976370	122977370	+	PVT1|u87|ENSG00000111325|upES	chr12	122977090	122977136	BUD13|HepG2	46
chr12	122976370	122977370	+	PVT1|u87|ENSG00000111325|upES	chr12	122977040	122977074	U2AF2|HepG2	34
chr12	122976370	122977370	+	PVT1|u87|ENSG00000111325|upES	chr12	122977329	122977346	EIF3D|HepG2	17
chr12	122976370	122977370	+	PVT1|u87|ENSG00000111325|upES	chr12	122977178	122977245	TROVE2|K562	67
chr12	122976370	122977370	+	PVT1|u87|ENSG00000111325|upES	chr12	122976653	122976714	HLTF|K562	61
chr12	122976370	122977370	+	PVT1|u87|ENSG00000111325|upES	chr12	122977305	122977339	TBRG4|K562	34
chr12	122976370	122977370	+	PVT1|u87|ENSG00000111325|upES	chr12	122977026	122977045	CDC40|HepG2	19
chr12	122976370	122977370	+	PVT1|u87|ENSG00000111325|upES	chr12	122976662	122976736	SRSF9|HepG2	74
chr12	122976370	122977370	+	PVT1|u87|ENSG00000111325|upES	chr12	122977098	122977131	TRA2A|K562	33
chr12	122976370	122977370	+	PVT1|u87|ENSG00000111325|upES	chr12	122976428	122976475	TBRG4|K562	47
chr12	122976370	122977370	+	PVT1|u87|ENSG00000111325|upES	chr12	122976739	122976742	U2AF1|HepG2	3
chr12	122976370	122977370	+	PVT1|u87|ENSG00000111325|upES	chr12	122977023	122977056	RPS3|HepG2	33
chr12	122976370	122977370	+	PVT1|u87|ENSG00000111325|upES	chr12	122977102	122977132	RPS3|HepG2	30
chr12	122976370	122977370	+	PVT1|u87|ENSG00000111325|upES	chr12	122977298	122977340	LSM11|K562	42
chr12	122976370	122977370	+	PVT1|u87|ENSG00000111325|upES	chr12	122976661	122976689	SRSF7|HepG2	28
chr12	122976370	122977370	+	PVT1|u87|ENSG00000111325|upES	chr12	122976821	122976828	RBM5|HepG2	7
chr12	122976370	122977370	+	PVT1|u87|ENSG00000111325|upES	chr12	122976951	122976985	SLTM|K562	34
chr12	122976370	122977370	+	PVT1|u87|ENSG00000111325|upES	chr12	122976663	122976696	PPIG|HepG2	33
chr12	122976370	122977370	+	PVT1|u87|ENSG00000111325|upES	chr12	122977019	122977064	RBM22|HepG2	45
chr12	122976370	122977370	+	PVT1|u87|ENSG00000111325|upES	chr12	122977018	122977107	LARP4|HepG2	89
chr12	122976370	122977370	+	PVT1|u87|ENSG00000111325|upES	chr12	122976690	122976760	YBX3|K562	70
chr12	122976370	122977370	+	PVT1|u87|ENSG00000111325|upES	chr12	122976974	122977048	SF3B4|K562	74
chr12	122976370	122977370	+	PVT1|u87|ENSG00000111325|upES	chr12	122977184	122977206	TBRG4|HepG2	22
chr12	122976370	122977370	+	PVT1|u87|ENSG00000111325|upES	chr12	122977032	122977075	PRPF8|K562	43
chr12	122976370	122977370	+	PVT1|u87|ENSG00000111325|upES	chr12	122977351	122977358	HLTF|K562	7
chr12	122976370	122977370	+	PVT1|u87|ENSG00000111325|upES	chr12	122977033	122977096	AKAP8L|K562	63
chr12	122976370	122977370	+	PVT1|u87|ENSG00000111325|upES	chr12	122976987	122977091	MTPAP|K562	104
chr12	122976370	122977370	+	PVT1|u87|ENSG00000111325|upES	chr12	122977289	122977353	GTF2F1|K562	64
chr12	122976370	122977370	+	PVT1|u87|ENSG00000111325|upES	chr12	122977198	122977399	HNRNPU|K562	172
chr12	122976370	122977370	+	PVT1|u87|ENSG00000111325|upES	chr12	122977319	122977383	CSTF2|HepG2	51
chr12	122976370	122977370	+	PVT1|u87|ENSG00000111325|upES	chr12	122977307	122977325	BUD13|K562	18
chr12	122976370	122977370	+	PVT1|u87|ENSG00000111325|upES	chr12	122976714	122976740	EFTUD2|K562	26
chr12	122976370	122977370	+	PVT1|u87|ENSG00000111325|upES	chr12	122976882	122976903	NOL12|HepG2	21
chr12	122976370	122977370	+	PVT1|u87|ENSG00000111325|upES	chr12	122977174	122977210	RBM22|HepG2	36
chr12	122976370	122977370	+	PVT1|u87|ENSG00000111325|upES	chr12	122976716	122976771	SRSF9|HepG2	55
chr12	122976370	122977370	+	PVT1|u87|ENSG00000111325|upES	chr12	122976949	122976982	AUH|HepG2	33
chr12	122976370	122977370	+	PVT1|u87|ENSG00000111325|upES	chr12	122976434	122976439	CDC40|HepG2	5
chr12	122976370	122977370	+	PVT1|u87|ENSG00000111325|upES	chr12	122977012	122977075	TROVE2|HepG2	63
chr12	122976370	122977370	+	PVT1|u87|ENSG00000111325|upES	chr12	122976954	122976972	SRSF1|HepG2	18
chr12	122976370	122977370	+	PVT1|u87|ENSG00000111325|upES	chr12	122976510	122976563	HNRNPA1|K562	53
chr12	122976370	122977370	+	PVT1|u87|ENSG00000111325|upES	chr12	122977273	122977324	EFTUD2|K562	51
chr12	122976370	122977370	+	PVT1|u87|ENSG00000111325|upES	chr12	122976663	122976691	CSTF2T|K562	28
chr12	122976370	122977370	+	PVT1|u87|ENSG00000111325|upES	chr12	122977326	122977382	SUPV3L1|HepG2	44
chr12	122976370	122977370	+	PVT1|u87|ENSG00000111325|upES	chr12	122976601	122976632	RBM27|K562	31
chr12	122976370	122977370	+	PVT1|u87|ENSG00000111325|upES	chr12	122977286	122977346	HNRNPA1|K562	60
chr12	122976370	122977370	+	PVT1|u87|ENSG00000111325|upES	chr12	122976920	122976946	SND1|K562	26
chr12	122976370	122977370	+	PVT1|u87|ENSG00000111325|upES	chr12	122976683	122976703	GTF2F1|K562	20
chr12	122976370	122977370	+	PVT1|u87|ENSG00000111325|upES	chr12	122976614	122976628	BUD13|HepG2	14
chr12	122976370	122977370	+	PVT1|u87|ENSG00000111325|upES	chr12	122977366	122977405	HNRNPL|K562	4
chr12	122976370	122977370	+	PVT1|u87|ENSG00000111325|upES	chr12	122976604	122976622	U2AF1|K562	18
chr12	122976370	122977370	+	PVT1|u87|ENSG00000111325|upES	chr12	122977038	122977072	SRSF7|K562	34
chr12	122976370	122977370	+	PVT1|u87|ENSG00000111325|upES	chr12	122977045	122977067	UPF1|K562	22
chr12	122976370	122977370	+	PVT1|u87|ENSG00000111325|upES	chr12	122976876	122976929	SRSF1|K562	53
chr12	122976370	122977370	+	PVT1|u87|ENSG00000111325|upES	chr12	122976647	122976687	EFTUD2|K562	40
chr12	122976370	122977370	+	PVT1|u87|ENSG00000111325|upES	chr12	122976660	122976704	SRSF1|K562	44
chr12	122976370	122977370	+	PVT1|u87|ENSG00000111325|upES	chr12	122977299	122977377	RBFOX2|K562	71
chr12	122976370	122977370	+	PVT1|u87|ENSG00000111325|upES	chr12	122977025	122977070	RBFOX2|HepG2	45
chr12	122976370	122977370	+	PVT1|u87|ENSG00000111325|upES	chr12	122976462	122976494	TAF15|K562	32
chr12	122976370	122977370	+	PVT1|u87|ENSG00000111325|upES	chr12	122976900	122976948	EIF3H|HepG2	48
chr12	122976370	122977370	+	PVT1|u87|ENSG00000111325|upES	chr12	122976988	122977089	EFTUD2|HepG2	101
chr12	122976370	122977370	+	PVT1|u87|ENSG00000111325|upES	chr12	122976858	122976899	U2AF2|K562	41
chr12	122976370	122977370	+	PVT1|u87|ENSG00000111325|upES	chr12	122977296	122977354	NCBP2|K562	58
chr12	122976370	122977370	+	PVT1|u87|ENSG00000111325|upES	chr12	122976463	122976493	ZRANB2|K562	30
chr12	122976370	122977370	+	PVT1|u87|ENSG00000111325|upES	chr12	122977042	122977061	PRPF8|K562	19
chr12	122976370	122977370	+	PVT1|u87|ENSG00000111325|upES	chr12	122977019	122977068	SF3B4|HepG2	49
chr12	122976370	122977370	+	PVT1|u87|ENSG00000111325|upES	chr12	122976580	122976642	RBM15|HepG2	62
chr12	122976370	122977370	+	PVT1|u87|ENSG00000111325|upES	chr12	122977252	122977377	HLTF|K562	118
chr12	122976370	122977370	+	PVT1|u87|ENSG00000111325|upES	chr12	122976941	122976967	IGF2BP2|K562	26
chr12	122976370	122977370	+	PVT1|u87|ENSG00000111325|upES	chr12	122977222	122977249	DKC1|HepG2	27
chr12	122976370	122977370	+	PVT1|u87|ENSG00000111325|upES	chr12	122976532	122976560	HNRNPU|K562	28
chr12	122976370	122977370	+	PVT1|u87|ENSG00000111325|upES	chr12	122976658	122976678	DDX55|K562	20
chr12	122976370	122977370	+	PVT1|u87|ENSG00000111325|upES	chr12	122976873	122976900	PPIG|HepG2	27
chr12	122976370	122977370	+	PVT1|u87|ENSG00000111325|upES	chr12	122976885	122976927	DROSHA|K562	42
chr12	122976370	122977370	+	PVT1|u87|ENSG00000111325|upES	chr12	122976500	122976556	HNRNPA1|HepG2	56
chr12	122976370	122977370	+	PVT1|u87|ENSG00000111325|upES	chr12	122977314	122977343	RPS3|K562	29
chr12	122976370	122977370	+	PVT1|u87|ENSG00000111325|upES	chr12	122977204	122977236	TARDBP|K562	32
chr12	122976370	122977370	+	PVT1|u87|ENSG00000111325|upES	chr12	122977324	122977341	GRWD1|HepG2	17
chr12	122976370	122977370	+	PVT1|u87|ENSG00000111325|upES	chr12	122977296	122977339	PPIL4|K562	43
chr12	122976370	122977370	+	PVT1|u87|ENSG00000111325|upES	chr12	122977317	122977404	HNRNPA1|HepG2	53
chr12	122976370	122977370	+	PVT1|u87|ENSG00000111325|upES	chr12	122976863	122976927	SRSF9|HepG2	64
chr12	122976370	122977370	+	PVT1|u87|ENSG00000111325|upES	chr12	122976647	122976696	EIF4G2|K562	49
chr12	122976370	122977370	+	PVT1|u87|ENSG00000111325|upES	chr12	122977118	122977149	NCBP2|HepG2	31
chr12	122976370	122977370	+	PVT1|u87|ENSG00000111325|upES	chr12	122977332	122977413	ZNF622|K562	38
chr12	122976370	122977370	+	PVT1|u87|ENSG00000111325|upES	chr12	122976653	122976663	YBX3|K562	10
chr12	122976370	122977370	+	PVT1|u87|ENSG00000111325|upES	chr12	122976663	122976672	RBM22|HepG2	9
chr12	122976370	122977370	+	PVT1|u87|ENSG00000111325|upES	chr12	122977010	122977069	NCBP2|HepG2	59
chr12	122976370	122977370	+	PVT1|u87|ENSG00000111325|upES	chr12	122976656	122976687	PPIL4|K562	31
chr12	122976370	122977370	+	PVT1|u87|ENSG00000111325|upES	chr12	122976608	122976619	PPIG|HepG2	11
chr12	122976370	122977370	+	PVT1|u87|ENSG00000111325|upES	chr12	122976986	122976997	IGF2BP2|K562	11
chr12	122976370	122977370	+	PVT1|u87|ENSG00000111325|upES	chr12	122976672	122976765	DDX24|K562	93
chr12	122976370	122977370	+	PVT1|u87|ENSG00000111325|upES	chr12	122977225	122977265	ILF3|K562	40
chr12	122976370	122977370	+	PVT1|u87|ENSG00000111325|upES	chr12	122977293	122977420	SAFB2|K562	77
chr12	122976370	122977370	+	PVT1|u87|ENSG00000111325|upES	chr12	122976662	122976690	XRN2|HepG2	28
chr12	122976370	122977370	+	PVT1|u87|ENSG00000111325|upES	chr12	122977031	122977049	PPIG|HepG2	18
chr12	122976370	122977370	+	PVT1|u87|ENSG00000111325|upES	chr12	122977331	122977364	DHX30|K562	33
chr12	122976370	122977370	+	PVT1|u87|ENSG00000111325|upES	chr12	122977310	122977344	EFTUD2|HepG2	34
chr12	122976370	122977370	+	PVT1|u87|ENSG00000111325|upES	chr12	122977174	122977246	ZNF622|K562	72
chr12	122976370	122977370	+	PVT1|u87|ENSG00000111325|upES	chr12	122977336	122977347	RBM15|HepG2	11
chr12	122976370	122977370	+	PVT1|u87|ENSG00000111325|upES	chr12	122977031	122977068	RBM15|HepG2	37
chr12	122976370	122977370	+	PVT1|u87|ENSG00000111325|upES	chr12	122977109	122977142	EFTUD2|HepG2	33
chr12	122976370	122977370	+	PVT1|u87|ENSG00000111325|upES	chr12	122977182	122977211	U2AF2|K562	29
chr12	122976370	122977370	+	PVT1|u87|ENSG00000111325|upES	chr12	122977351	122977399	SF3B4|K562	19
chr12	122976370	122977370	+	PVT1|u87|ENSG00000111325|upES	chr12	122977073	122977108	HNRNPU|HepG2	35
chr12	122976370	122977370	+	PVT1|u87|ENSG00000111325|upES	chr12	122976678	122976744	DDX3X|K562	66
chr12	122976370	122977370	+	PVT1|u87|ENSG00000111325|upES	chr12	122976870	122976948	DDX24|K562	78
chr12	122976370	122977370	+	PVT1|u87|ENSG00000111325|upES	chr12	122977025	122977072	UCHL5|HepG2	47
chr12	122976370	122977370	+	PVT1|u87|ENSG00000111325|upES	chr12	122977024	122977056	SMNDC1|HepG2	32
chr12	122976370	122977370	+	PVT1|u87|ENSG00000111325|upES	chr12	122976832	122976850	SF3B4|HepG2	18
chr12	122976370	122977370	+	PVT1|u87|ENSG00000111325|upES	chr12	122976872	122976889	LSM11|K562	17
chr12	122976370	122977370	+	PVT1|u87|ENSG00000111325|upES	chr12	122977329	122977351	XRN2|K562	22
chr12	122976370	122977370	+	PVT1|u87|ENSG00000111325|upES	chr12	122977033	122977069	GRSF1|HepG2	36
chr12	122976370	122977370	+	PVT1|u87|ENSG00000111325|upES	chr12	122976519	122976566	RBM15|HepG2	47
chr12	122976370	122977370	+	PVT1|u87|ENSG00000111325|upES	chr12	122976653	122976683	DDX55|HepG2	30
chr12	122976370	122977370	+	PVT1|u87|ENSG00000111325|upES	chr12	122977368	122977418	EFTUD2|K562	2
chr12	122976370	122977370	+	PVT1|u87|ENSG00000111325|upES	chr12	122976605	122976612	HNRNPA1|HepG2	7
chr12	122976370	122977370	+	PVT1|u87|ENSG00000111325|upES	chr12	122976452	122976493	CSTF2|HepG2	41
chr12	122976370	122977370	+	PVT1|u87|ENSG00000111325|upES	chr12	122977290	122977320	NCBP2|HepG2	30
chr12	122976370	122977370	+	PVT1|u87|ENSG00000111325|upES	chr12	122976974	122977054	AGGF1|HepG2	80
chr12	122976370	122977370	+	PVT1|u87|ENSG00000111325|upES	chr12	122977017	122977075	EIF3D|HepG2	58
chr12	122976370	122977370	+	PVT1|u87|ENSG00000111325|upES	chr12	122977300	122977362	AGGF1|K562	62
chr12	122976370	122977370	+	PVT1|u87|ENSG00000111325|upES	chr12	122977029	122977077	BUD13|K562	48
chr12	122976370	122977370	+	PVT1|u87|ENSG00000111325|upES	chr12	122976590	122976634	UCHL5|K562	44
chr12	122976370	122977370	+	PVT1|u87|ENSG00000111325|upES	chr12	122976888	122976950	YBX3|K562	62
chr12	122976370	122977370	+	PVT1|u87|ENSG00000111325|upES	chr12	122976403	122976422	LARP4|HepG2	19
chr12	122976370	122977370	+	PVT1|u87|ENSG00000111325|upES	chr12	122976942	122977017	BUD13|HepG2	75
chr12	122976370	122977370	+	PVT1|u87|ENSG00000111325|upES	chr12	122976441	122976487	RBM15|HepG2	46
chr12	122976370	122977370	+	PVT1|u87|ENSG00000111325|upES	chr12	122977318	122977368	PRPF8|K562	50
chr12	122976370	122977370	+	PVT1|u87|ENSG00000111325|upES	chr12	122976734	122976759	NCBP2|K562	25
chr12	122976370	122977370	+	PVT1|u87|ENSG00000111325|upES	chr12	122976683	122976751	DDX24|K562	68
chr12	122976370	122977370	+	PVT1|u87|ENSG00000111325|upES	chr12	122977363	122977399	AGGF1|HepG2	7
chr12	122976370	122977370	+	PVT1|u87|ENSG00000111325|upES	chr12	122977028	122977072	FAM120A|HepG2	44
chr12	122976370	122977370	+	PVT1|u87|ENSG00000111325|upES	chr12	122976521	122976568	SUPV3L1|HepG2	47
chr12	122976370	122977370	+	PVT1|u87|ENSG00000111325|upES	chr12	122977016	122977062	YWHAG|K562	46
chr12	122976370	122977370	+	PVT1|u87|ENSG00000111325|upES	chr12	122977326	122977381	IGF2BP3|HepG2	44
chr12	122976370	122977370	+	PVT1|u87|ENSG00000111325|upES	chr12	122977044	122977131	RBM5|HepG2	87
chr12	122976370	122977370	+	PVT1|u87|ENSG00000111325|upES	chr12	122976533	122976557	SF3A3|HepG2	24
chr12	122976370	122977370	+	PVT1|u87|ENSG00000111325|upES	chr12	122976725	122976761	DDX55|K562	36
chr12	122976370	122977370	+	PVT1|u87|ENSG00000111325|upES	chr12	122976929	122976983	SRSF1|K562	54
chr12	122976370	122977370	+	PVT1|u87|ENSG00000111325|upES	chr12	122976954	122976983	UCHL5|K562	29
chr12	122976370	122977370	+	PVT1|u87|ENSG00000111325|upES	chr12	122977044	122977062	NONO|K562	18
chr12	122976370	122977370	+	PVT1|u87|ENSG00000111325|upES	chr12	122976941	122977012	PRPF8|HepG2	71
chr12	122976370	122977370	+	PVT1|u87|ENSG00000111325|upES	chr12	122977321	122977378	BUD13|K562	49
chr12	122976370	122977370	+	PVT1|u87|ENSG00000111325|upES	chr12	122976598	122976639	TROVE2|K562	41
chr12	122976370	122977370	+	PVT1|u87|ENSG00000111325|upES	chr12	122977323	122977363	CPSF6|K562	40
chr12	122976370	122977370	+	PVT1|u87|ENSG00000111325|upES	chr12	122976703	122976746	FKBP4|HepG2	43
chr12	122976370	122977370	+	PVT1|u87|ENSG00000111325|upES	chr12	122976715	122976754	UCHL5|HepG2	39
chr12	122976370	122977370	+	PVT1|u87|ENSG00000111325|upES	chr12	122976727	122976749	CSTF2|HepG2	22
chr12	122976370	122977370	+	PVT1|u87|ENSG00000111325|upES	chr12	122977318	122977342	EIF4G2|K562	24
chr12	122976370	122977370	+	PVT1|u87|ENSG00000111325|upES	chr12	122976946	122977013	CPSF6|K562	67
chr12	122976370	122977370	+	PVT1|u87|ENSG00000111325|upES	chr12	122977016	122977060	BCCIP|HepG2	44
chr12	122976370	122977370	+	PVT1|u87|ENSG00000111325|upES	chr12	122977309	122977310	PRPF8|K562	1
chr12	122976370	122977370	+	PVT1|u87|ENSG00000111325|upES	chr12	122977279	122977328	HNRNPA1|HepG2	49
chr12	122976370	122977370	+	PVT1|u87|ENSG00000111325|upES	chr12	122976872	122976899	SRSF7|K562	27
chr12	122976370	122977370	+	PVT1|u87|ENSG00000111325|upES	chr12	122977163	122977170	SF3B4|K562	7
chr12	122976370	122977370	+	PVT1|u87|ENSG00000111325|upES	chr12	122976874	122976923	ZRANB2|K562	49
chr12	122976370	122977370	+	PVT1|u87|ENSG00000111325|upES	chr12	122976494	122976510	LARP4|K562	16
chr12	122976370	122977370	+	PVT1|u87|ENSG00000111325|upES	chr12	122977009	122977032	UCHL5|HepG2	23
chr12	122976370	122977370	+	PVT1|u87|ENSG00000111325|upES	chr12	122977310	122977349	TARDBP|K562	39
chr12	122976370	122977370	+	PVT1|u87|ENSG00000111325|upES	chr12	122977300	122977349	RPS11|K562	49
chr12	122976370	122977370	+	PVT1|u87|ENSG00000111325|upES	chr12	122976939	122977017	PRPF8|K562	78
chr12	122976370	122977370	+	PVT1|u87|ENSG00000111325|upES	chr12	122976878	122976900	RBM27|K562	22
chr12	122976370	122977370	+	PVT1|u87|ENSG00000111325|upES	chr12	122977018	122977049	PTBP1|K562	31
chr12	122976370	122977370	+	PVT1|u87|ENSG00000111325|upES	chr12	122977030	122977073	FAM120A|K562	43
chr12	122976370	122977370	+	PVT1|u87|ENSG00000111325|upES	chr12	122977239	122977371	TAF15|K562	131
chr12	122976370	122977370	+	PVT1|u87|ENSG00000111325|upES	chr12	122976613	122976624	U2AF2|K562	11
chr12	122976370	122977370	+	PVT1|u87|ENSG00000111325|upES	chr12	122976919	122976954	DDX55|K562	35
chr12	122976370	122977370	+	PVT1|u87|ENSG00000111325|upES	chr12	122977313	122977387	DDX24|K562	57
chr12	122976370	122977370	+	PVT1|u87|ENSG00000111325|upES	chr12	122976269	122976460	ILF3|K562	90
chr12	122976370	122977370	+	PVT1|u87|ENSG00000111325|upES	chr12	122977185	122977223	PRPF8|K562	38
chr12	122976370	122977370	+	PVT1|u87|ENSG00000111325|upES	chr12	122977312	122977352	DDX3X|K562	40
chr12	122976370	122977370	+	PVT1|u87|ENSG00000111325|upES	chr12	122976891	122976956	UCHL5|HepG2	65
chr12	122976370	122977370	+	PVT1|u87|ENSG00000111325|upES	chr12	122977356	122977415	UCHL5|K562	14
chr12	122976370	122977370	+	PVT1|u87|ENSG00000111325|upES	chr12	122977310	122977353	TAF15|HepG2	43
chr12	122976370	122977370	+	PVT1|u87|ENSG00000111325|upES	chr12	122976943	122976968	U2AF1|K562	25
chr12	122976370	122977370	+	PVT1|u87|ENSG00000111325|upES	chr12	122977035	122977060	AGGF1|HepG2	25
chr12	122976370	122977370	+	PVT1|u87|ENSG00000111325|upES	chr12	122976893	122976987	ZNF622|K562	94
chr12	122976370	122977370	+	PVT1|u87|ENSG00000111325|upES	chr12	122976716	122976766	PPIG|HepG2	50
chr12	122976370	122977370	+	PVT1|u87|ENSG00000111325|upES	chr12	122977300	122977361	SF3B4|K562	61
chr12	122976370	122977370	+	PVT1|u87|ENSG00000111325|upES	chr12	122976578	122976637	EFTUD2|K562	59
chr12	122976370	122977370	+	PVT1|u87|ENSG00000111325|upES	chr12	122976727	122976753	RPS3|HepG2	26
chr12	122976370	122977370	+	PVT1|u87|ENSG00000111325|upES	chr12	122976878	122976890	GTF2F1|K562	12
chr12	122976370	122977370	+	PVT1|u87|ENSG00000111325|upES	chr12	122977034	122977075	XRN2|K562	41
chr12	122976370	122977370	+	PVT1|u87|ENSG00000111325|upES	chr12	122977043	122977074	ILF3|K562	31
chr12	122976370	122977370	+	PVT1|u87|ENSG00000111325|upES	chr12	122976803	122976849	SRSF9|HepG2	46
chr12	122976370	122977370	+	PVT1|u87|ENSG00000111325|upES	chr12	122977336	122977385	CPSF6|K562	34
chr12	122976370	122977370	+	PVT1|u87|ENSG00000111325|upES	chr12	122976887	122976902	SUPV3L1|HepG2	15
chr12	122976370	122977370	+	PVT1|u87|ENSG00000111325|upES	chr12	122977240	122977263	U2AF1|K562	23
chr12	122976370	122977370	+	PVT1|u87|ENSG00000111325|upES	chr12	122977312	122977341	FASTKD2|HepG2	29
chr12	122976370	122977370	+	PVT1|u87|ENSG00000111325|upES	chr12	122977321	122977380	EIF4G2|K562	49
chr12	122976370	122977370	+	PVT1|u87|ENSG00000111325|upES	chr12	122977014	122977077	GTF2F1|K562	63
chr12	122976370	122977370	+	PVT1|u87|ENSG00000111325|upES	chr12	122977328	122977420	DROSHA|K562	42
chr12	122976370	122977370	+	PVT1|u87|ENSG00000111325|upES	chr12	122977195	122977207	UCHL5|K562	12
chr12	122976370	122977370	+	PVT1|u87|ENSG00000111325|upES	chr12	122977304	122977368	SAFB2|K562	64
chr12	122976370	122977370	+	PVT1|u87|ENSG00000111325|upES	chr12	122977043	122977061	DROSHA|K562	18
chr12	122976370	122977370	+	PVT1|u87|ENSG00000111325|upES	chr12	122977047	122977066	PCBP2|HepG2	19
chr12	122976370	122977370	+	PVT1|u87|ENSG00000111325|upES	chr12	122976712	122976771	SRSF1|K562	59
chr12	122976370	122977370	+	PVT1|u87|ENSG00000111325|upES	chr12	122976517	122976539	SAFB2|K562	22
chr12	122976370	122977370	+	PVT1|u87|ENSG00000111325|upES	chr12	122977192	122977230	CDC40|HepG2	38
chr12	122976370	122977370	+	PVT1|u87|ENSG00000111325|upES	chr12	122976965	122977013	RPS5|HepG2	48
chr12	122976370	122977370	+	PVT1|u87|ENSG00000111325|upES	chr12	122976553	122976582	RBM22|HepG2	29
chr12	122976370	122977370	+	PVT1|u87|ENSG00000111325|upES	chr12	122977193	122977233	RBFOX2|K562	40
chr12	122976370	122977370	+	PVT1|u87|ENSG00000111325|upES	chr12	122976734	122976757	SF3B4|HepG2	23
chr12	122976370	122977370	+	PVT1|u87|ENSG00000111325|upES	chr12	122976875	122976886	SRSF1|K562	11
chr12	122976370	122977370	+	PVT1|u87|ENSG00000111325|upES	chr12	122976665	122976687	FTO|K562	22
chr12	122976370	122977370	+	PVT1|u87|ENSG00000111325|upES	chr12	122977032	122977069	TBRG4|HepG2	37
chr12	122976370	122977370	+	PVT1|u87|ENSG00000111325|upES	chr12	122976671	122976761	PTBP1|HepG2	90
chr12	122976370	122977370	+	PVT1|u87|ENSG00000111325|upES	chr12	122976873	122976902	FXR2|K562	29
chr12	122976370	122977370	+	PVT1|u87|ENSG00000111325|upES	chr12	122977357	122977403	XRCC6|K562	13
chr12	122976370	122977370	+	PVT1|u87|ENSG00000111325|upES	chr12	122977177	122977212	TIA1|HepG2	35
chr12	122976370	122977370	+	PVT1|u87|ENSG00000111325|upES	chr12	122977104	122977189	HNRNPL|K562	85
chr12	122976370	122977370	+	PVT1|u87|ENSG00000111325|upES	chr12	122976656	122976666	EFTUD2|HepG2	10
chr12	122976370	122977370	+	PVT1|u87|ENSG00000111325|upES	chr12	122977038	122977084	RBFOX2|K562	46
chr12	122976370	122977370	+	PVT1|u87|ENSG00000111325|upES	chr12	122976744	122976753	ZRANB2|K562	9
chr12	122976370	122977370	+	PVT1|u87|ENSG00000111325|upES	chr12	122976439	122976442	AGGF1|HepG2	3
chr12	122976370	122977370	+	PVT1|u87|ENSG00000111325|upES	chr12	122976486	122976533	ILF3|K562	47
chr12	122976370	122977370	+	PVT1|u87|ENSG00000111325|upES	chr12	122976946	122977015	XRN2|K562	69
chr12	122976370	122977370	+	PVT1|u87|ENSG00000111325|upES	chr12	122976708	122976741	XRN2|K562	33
chr12	122976370	122977370	+	PVT1|u87|ENSG00000111325|upES	chr12	122976597	122976637	PUM2|K562	40
chr12	122976370	122977370	+	PVT1|u87|ENSG00000111325|upES	chr12	122976595	122976639	SF3B4|HepG2	44
chr12	122976370	122977370	+	PVT1|u87|ENSG00000111325|upES	chr12	122976870	122976918	PPIG|HepG2	48
chr12	122976370	122977370	+	PVT1|u87|ENSG00000111325|upES	chr12	122976556	122976587	UCHL5|HepG2	31
chr12	122976370	122977370	+	PVT1|u87|ENSG00000111325|upES	chr12	122977099	122977136	CDC40|HepG2	37
chr12	122976370	122977370	+	PVT1|u87|ENSG00000111325|upES	chr12	122976935	122976991	SRSF1|HepG2	56
chr12	122976370	122977370	+	PVT1|u87|ENSG00000111325|upES	chr12	122976489	122976494	LARP4|K562	5
chr12	122976370	122977370	+	PVT1|u87|ENSG00000111325|upES	chr12	122977006	122977065	RBM22|HepG2	59
chr12	122976370	122977370	+	PVT1|u87|ENSG00000111325|upES	chr12	122976886	122976931	FASTKD2|HepG2	45
chr12	122976370	122977370	+	PVT1|u87|ENSG00000111325|upES	chr12	122977084	122977131	UCHL5|HepG2	47
chr12	122976370	122977370	+	PVT1|u87|ENSG00000111325|upES	chr12	122976673	122976684	PPIG|HepG2	11
chr12	122976370	122977370	+	PVT1|u87|ENSG00000111325|upES	chr12	122977315	122977348	AGGF1|HepG2	33
chr12	122976370	122977370	+	PVT1|u87|ENSG00000111325|upES	chr12	122977302	122977326	KHDRBS1|K562	24
chr12	122976370	122977370	+	PVT1|u87|ENSG00000111325|upES	chr12	122977042	122977063	NONO|K562	21
chr12	122976370	122977370	+	PVT1|u87|ENSG00000111325|upES	chr12	122977346	122977429	HNRNPA1|K562	24
chr12	122976370	122977370	+	PVT1|u87|ENSG00000111325|upES	chr12	122977295	122977356	UCHL5|K562	61
chr12	122976370	122977370	+	PVT1|u87|ENSG00000111325|upES	chr12	122977021	122977063	XRN2|HepG2	42
chr12	122976370	122977370	+	PVT1|u87|ENSG00000111325|upES	chr12	122977362	122977410	AKAP8L|K562	8
chr12	122976370	122977370	+	PVT1|u87|ENSG00000111325|upES	chr12	122977178	122977220	TIA1|K562	42
chr12	122976370	122977370	+	PVT1|u87|ENSG00000111325|upES	chr12	122976656	122976737	SRSF7|K562	81
chr12	122976370	122977370	+	PVT1|u87|ENSG00000111325|upES	chr12	122977325	122977363	XRN2|HepG2	38
chr12	122976370	122977370	+	PVT1|u87|ENSG00000111325|upES	chr12	122976730	122976742	UCHL5|HepG2	12
chr12	122976370	122977370	+	PVT1|u87|ENSG00000111325|upES	chr12	122977321	122977354	CSTF2T|K562	33
chr12	122976370	122977370	+	PVT1|u87|ENSG00000111325|upES	chr12	122976986	122977059	ZRANB2|K562	73
chr12	122976370	122977370	+	PVT1|u87|ENSG00000111325|upES	chr12	122976721	122976753	SUB1|HepG2	32
chr12	122976370	122977370	+	PVT1|u87|ENSG00000111325|upES	chr12	122976661	122976703	XRN2|K562	42
chr12	122976370	122977370	+	PVT1|u87|ENSG00000111325|upES	chr12	122976861	122976887	FXR1|K562	26
chr12	122976370	122977370	+	PVT1|u87|ENSG00000111325|upES	chr12	122976966	122976979	NOLC1|K562	13
chr12	122976370	122977370	+	PVT1|u87|ENSG00000111325|upES	chr12	122977032	122977066	KHSRP|K562	34
chr12	122976370	122977370	+	PVT1|u87|ENSG00000111325|upES	chr12	122977024	122977054	U2AF1|K562	30
chr12	122976370	122977370	+	PVT1|u87|ENSG00000111325|upES	chr12	122977022	122977069	RBFOX2|HepG2	47
chr12	122976370	122977370	+	PVT1|u87|ENSG00000111325|upES	chr12	122977275	122977349	KHDRBS1|K562	74
chr12	122976370	122977370	+	PVT1|u87|ENSG00000111325|upES	chr12	122977035	122977068	GEMIN5|K562	33
chr12	122976370	122977370	+	PVT1|u87|ENSG00000111325|upES	chr12	122976900	122977011	PPIG|HepG2	111
chr12	122976370	122977370	+	PVT1|u87|ENSG00000111325|upES	chr12	122977039	122977068	SND1|HepG2	29
chr12	122976370	122977370	+	PVT1|u87|ENSG00000111325|upES	chr12	122976756	122976793	PRPF8|HepG2	37
chr12	122976370	122977370	+	PVT1|u87|ENSG00000111325|upES	chr12	122976595	122976633	RBM5|HepG2	38
chr12	122976370	122977370	+	PVT1|u87|ENSG00000111325|upES	chr12	122976945	122976969	DDX3X|K562	24
chr12	122976370	122977370	+	PVT1|u87|ENSG00000111325|upES	chr12	122976833	122976859	SF3A3|HepG2	26
chr12	122976370	122977370	+	PVT1|u87|ENSG00000111325|upES	chr12	122976649	122976712	SRSF1|K562	63
chr12	122976370	122977370	+	PVT1|u87|ENSG00000111325|upES	chr12	122977331	122977358	DGCR8|HepG2	27
chr12	122976370	122977370	+	PVT1|u87|ENSG00000111325|upES	chr12	122976897	122976911	EIF4G2|K562	14
chr12	122976370	122977370	+	PVT1|u87|ENSG00000111325|upES	chr12	122976756	122976767	DDX55|HepG2	11
chr12	122976370	122977370	+	PVT1|u87|ENSG00000111325|upES	chr12	122977017	122977071	DDX24|K562	54
chr12	122976370	122977370	+	PVT1|u87|ENSG00000111325|upES	chr12	122977259	122977275	SND1|K562	16
chr12	122976370	122977370	+	PVT1|u87|ENSG00000111325|upES	chr12	122977185	122977214	XRCC6|HepG2	29
chr12	122976370	122977370	+	PVT1|u87|ENSG00000111325|upES	chr12	122977311	122977371	NKRF|HepG2	59
chr12	122976370	122977370	+	PVT1|u87|ENSG00000111325|upES	chr12	122976918	122976983	PPIG|HepG2	65
chr12	122976370	122977370	+	PVT1|u87|ENSG00000111325|upES	chr12	122976418	122976466	HNRNPK|K562	48
chr12	122976370	122977370	+	PVT1|u87|ENSG00000111325|upES	chr12	122977035	122977067	METAP2|K562	32
chr12	122976370	122977370	+	PVT1|u87|ENSG00000111325|upES	chr12	122976961	122977000	BUD13|K562	39
chr12	122976370	122977370	+	PVT1|u87|ENSG00000111325|upES	chr12	122977030	122977049	HNRNPM|K562	19
chr12	122976370	122977370	+	PVT1|u87|ENSG00000111325|upES	chr12	122976666	122976676	HNRNPUL1|K562	10
chr12	122976370	122977370	+	PVT1|u87|ENSG00000111325|upES	chr12	122977042	122977064	GTF2F1|HepG2	22
chr12	122976370	122977370	+	PVT1|u87|ENSG00000111325|upES	chr12	122976725	122976752	GTF2F1|HepG2	27
chr12	122976370	122977370	+	PVT1|u87|ENSG00000111325|upES	chr12	122976575	122976606	BUD13|HepG2	31
chr12	122976370	122977370	+	PVT1|u87|ENSG00000111325|upES	chr12	122977027	122977084	DDX59|HepG2	57
chr12	122976370	122977370	+	PVT1|u87|ENSG00000111325|upES	chr12	122976730	122976762	ZNF622|K562	32
chr12	122976370	122977370	+	PVT1|u87|ENSG00000111325|upES	chr12	122977184	122977208	AGGF1|K562	24
chr12	122976370	122977370	+	PVT1|u87|ENSG00000111325|upES	chr12	122977303	122977342	XPO5|HepG2	39
chr12	122976370	122977370	+	PVT1|u87|ENSG00000111325|upES	chr12	122976416	122976447	HNRNPA1|K562	31
chr12	122976370	122977370	+	PVT1|u87|ENSG00000111325|upES	chr12	122977283	122977323	HNRNPL|HepG2	40
chr12	122976370	122977370	+	PVT1|u87|ENSG00000111325|upES	chr12	122977293	122977393	HNRNPU|K562	77
chr12	122976370	122977370	+	PVT1|u87|ENSG00000111325|upES	chr12	122977360	122977410	AARS|K562	10
chr12	122976370	122977370	+	PVT1|u87|ENSG00000111325|upES	chr12	122976809	122976846	XRN2|HepG2	37
chr12	122976370	122977370	+	PVT1|u87|ENSG00000111325|upES	chr12	122976724	122976729	DGCR8|HepG2	5
chr12	122976370	122977370	+	PVT1|u87|ENSG00000111325|upES	chr12	122977317	122977372	NKRF|HepG2	53
chr12	122976370	122977370	+	PVT1|u87|ENSG00000111325|upES	chr12	122977033	122977071	SMNDC1|K562	38
chr12	122976370	122977370	+	PVT1|u87|ENSG00000111325|upES	chr12	122976714	122976769	PPIG|HepG2	55
chr12	122976370	122977370	+	PVT1|u87|ENSG00000111325|upES	chr12	122977307	122977351	TARDBP|K562	44
chr12	122976370	122977370	+	PVT1|u87|ENSG00000111325|upES	chr12	122976511	122976550	KHSRP|K562	39
chr12	122976370	122977370	+	PVT1|u87|ENSG00000111325|upES	chr12	122977038	122977062	LSM11|HepG2	24
chr12	122976370	122977370	+	PVT1|u87|ENSG00000111325|upES	chr12	122976433	122976443	EIF3H|HepG2	10
chr12	122976370	122977370	+	PVT1|u87|ENSG00000111325|upES	chr12	122977032	122977077	EFTUD2|HepG2	45
chr12	122976370	122977370	+	PVT1|u87|ENSG00000111325|upES	chr12	122976937	122976970	SRSF7|K562	33
chr12	122976370	122977370	+	PVT1|u87|ENSG00000111325|upES	chr12	122976870	122976902	BUD13|HepG2	32
chr12	122976370	122977370	+	PVT1|u87|ENSG00000111325|upES	chr12	122977041	122977082	AARS|K562	41
chr12	122976370	122977370	+	PVT1|u87|ENSG00000111325|upES	chr12	122976438	122976464	HNRNPK|HepG2	26
chr12	122976370	122977370	+	PVT1|u87|ENSG00000111325|upES	chr12	122976544	122976564	SMNDC1|K562	20
chr12	122976370	122977370	+	PVT1|u87|ENSG00000111325|upES	chr12	122976522	122976578	HNRNPA1|K562	56
chr12	122976370	122977370	+	PVT1|u87|ENSG00000111325|upES	chr12	122976621	122976639	DDX59|HepG2	18
chr12	122976370	122977370	+	PVT1|u87|ENSG00000111325|upES	chr12	122976949	122976969	SRSF7|HepG2	20
chr12	122976370	122977370	+	PVT1|u87|ENSG00000111325|upES	chr12	122977297	122977340	MTPAP|K562	43
chr12	122976370	122977370	+	PVT1|u87|ENSG00000111325|upES	chr12	122977310	122977343	PUS1|K562	33
chr12	122976370	122977370	+	PVT1|u87|ENSG00000111325|upES	chr12	122977177	122977219	DGCR8|K562	42
chr12	122976370	122977370	+	PVT1|u87|ENSG00000111325|upES	chr12	122976870	122976906	SND1|K562	36
chr12	122976370	122977370	+	PVT1|u87|ENSG00000111325|upES	chr12	122977037	122977052	NCBP2|HepG2	15
chr12	122976370	122977370	+	PVT1|u87|ENSG00000111325|upES	chr12	122977045	122977100	GTF2F1|HepG2	55
chr12	122976370	122977370	+	PVT1|u87|ENSG00000111325|upES	chr12	122977230	122977271	NCBP2|HepG2	41
chr12	122976370	122977370	+	PVT1|u87|ENSG00000111325|upES	chr12	122977033	122977055	CSTF2T|K562	22
chr12	122976370	122977370	+	PVT1|u87|ENSG00000111325|upES	chr12	122977021	122977059	NCBP2|K562	38
chr12	122976370	122977370	+	PVT1|u87|ENSG00000111325|upES	chr12	122977303	122977362	U2AF1|HepG2	59
chr12	122976370	122977370	+	PVT1|u87|ENSG00000111325|upES	chr12	122976714	122976768	SRSF1|HepG2	54
chr12	122976370	122977370	+	PVT1|u87|ENSG00000111325|upES	chr12	122977215	122977225	UCHL5|HepG2	10
chr12	122976370	122977370	+	PVT1|u87|ENSG00000111325|upES	chr12	122976987	122977074	ZNF622|K562	87
chr12	122976370	122977370	+	PVT1|u87|ENSG00000111325|upES	chr12	122977226	122977251	TAF15|HepG2	25
chr12	122976370	122977370	+	PVT1|u87|ENSG00000111325|upES	chr12	122977312	122977321	TROVE2|HepG2	9
chr12	122976370	122977370	+	PVT1|u87|ENSG00000111325|upES	chr12	122977308	122977342	NONO|K562	34
chr12	122976370	122977370	+	PVT1|u87|ENSG00000111325|upES	chr12	122976599	122976628	AGGF1|K562	29
chr12	122976370	122977370	+	PVT1|u87|ENSG00000111325|upES	chr12	122977017	122977075	IGF2BP3|HepG2	58
chr12	122976370	122977370	+	PVT1|u87|ENSG00000111325|upES	chr12	122976665	122976704	SRSF1|HepG2	39
chr12	122976370	122977370	+	PVT1|u87|ENSG00000111325|upES	chr12	122976707	122976718	SMNDC1|K562	11
chr12	122976370	122977370	+	PVT1|u87|ENSG00000111325|upES	chr12	122976722	122976758	NOL12|HepG2	36
chr12	122976370	122977370	+	PVT1|u87|ENSG00000111325|upES	chr12	122976882	122976905	BUD13|K562	23
chr12	122976370	122977370	+	PVT1|u87|ENSG00000111325|upES	chr12	122977241	122977264	XRN2|HepG2	23
chr12	122976370	122977370	+	PVT1|u87|ENSG00000111325|upES	chr12	122977330	122977355	EWSR1|K562	25
chr12	122976370	122977370	+	PVT1|u87|ENSG00000111325|upES	chr12	122977182	122977226	HNRNPK|K562	44
chr12	122976370	122977370	+	PVT1|u87|ENSG00000111325|upES	chr12	122977156	122977166	AGGF1|K562	10
chr12	122976370	122977370	+	PVT1|u87|ENSG00000111325|upES	chr12	122977303	122977343	U2AF1|HepG2	40
chr12	122976370	122977370	+	PVT1|u87|ENSG00000111325|upES	chr12	122976652	122976769	YBX3|K562	117
chr12	122976370	122977370	+	PVT1|u87|ENSG00000111325|upES	chr12	122976711	122976735	TNRC6A|K562	24
chr12	122976370	122977370	+	PVT1|u87|ENSG00000111325|upES	chr12	122976881	122976889	HNRNPUL1|K562	8
chr12	122976370	122977370	+	PVT1|u87|ENSG00000111325|upES	chr12	122976952	122977010	PRPF8|K562	58
chr12	122976370	122977370	+	PVT1|u87|ENSG00000111325|upES	chr12	122976653	122976688	ILF3|HepG2	35
chr12	122976370	122977370	+	PVT1|u87|ENSG00000111325|upES	chr12	122976728	122976747	SRSF1|HepG2	19
chr12	122976370	122977370	+	PVT1|u87|ENSG00000111325|upES	chr12	122977019	122977062	RBM15|K562	43
chr12	122976370	122977370	+	PVT1|u87|ENSG00000111325|upES	chr12	122977173	122977244	BUD13|K562	71
chr12	122976370	122977370	+	PVT1|u87|ENSG00000111325|upES	chr12	122977180	122977215	DDX24|K562	35
chr12	122976370	122977370	+	PVT1|u87|ENSG00000111325|upES	chr12	122977338	122977383	CDC40|HepG2	32
chr12	122976370	122977370	+	PVT1|u87|ENSG00000111325|upES	chr12	122976647	122976693	SLTM|HepG2	46
chr12	122976370	122977370	+	PVT1|u87|ENSG00000111325|upES	chr12	122976669	122976689	GRWD1|HepG2	20
chr12	122976370	122977370	+	PVT1|u87|ENSG00000111325|upES	chr12	122976869	122976884	SRSF9|HepG2	15
chr12	122976370	122977370	+	PVT1|u87|ENSG00000111325|upES	chr12	122976870	122976906	YBX3|K562	36
chr12	122976370	122977370	+	PVT1|u87|ENSG00000111325|upES	chr12	122976872	122976904	SRSF1|HepG2	32
chr12	122976370	122977370	+	PVT1|u87|ENSG00000111325|upES	chr12	122976656	122976695	DDX3X|HepG2	39
chr12	122976370	122977370	+	PVT1|u87|ENSG00000111325|upES	chr12	122977183	122977222	U2AF2|HepG2	39
chr5	136466176	136467176	+	PVT1|u87|ENSG00000249803|upES	chr5	136467054	136467080	EXOSC5|K562	26
chr5	136466176	136467176	+	PVT1|u87|ENSG00000249803|upES	chr5	136466850	136466885	UCHL5|K562	35
chr5	136466176	136467176	+	PVT1|u87|ENSG00000249803|upES	chr5	136466851	136466938	PRPF8|K562	87
chr5	136466176	136467176	+	PVT1|u87|ENSG00000249803|upES	chr5	136466808	136466854	PPIL4|K562	46
chr5	136466176	136467176	+	PVT1|u87|ENSG00000249803|upES	chr5	136466841	136466878	SLTM|K562	37
chr5	136466176	136467176	+	PVT1|u87|ENSG00000249803|upES	chr5	136466986	136467030	PRPF8|K562	44
chr5	136466176	136467176	+	PVT1|u87|ENSG00000249803|upES	chr5	136466982	136467019	DDX42|K562	37
chr5	136466176	136467176	+	PVT1|u87|ENSG00000249803|upES	chr5	136466849	136466888	RBM15|K562	39
chr5	136466176	136467176	+	PVT1|u87|ENSG00000249803|upES	chr5	136467067	136467077	ILF3|K562	10
chr5	136466176	136467176	+	PVT1|u87|ENSG00000249803|upES	chr5	136466852	136466869	U2AF2|K562	17
chr5	136466176	136467176	+	PVT1|u87|ENSG00000249803|upES	chr5	136466843	136466882	XRCC6|K562	39
chr5	136466176	136467176	+	PVT1|u87|ENSG00000249803|upES	chr5	136466833	136466880	SRSF7|K562	47
chr5	136466176	136467176	+	PVT1|u87|ENSG00000249803|upES	chr5	136466815	136466845	TIA1|K562	30
chr5	136466176	136467176	+	PVT1|u87|ENSG00000249803|upES	chr5	136467054	136467112	NONO|K562	58
chr5	136466176	136467176	+	PVT1|u87|ENSG00000249803|upES	chr5	136466848	136466944	PRPF8|K562	96
chr5	136466176	136467176	+	PVT1|u87|ENSG00000249803|upES	chr5	136467170	136467262	KHSRP|K562	6
chr5	136466176	136467176	+	PVT1|u87|ENSG00000249803|upES	chr5	136466988	136467028	U2AF1|K562	40
chr5	136466176	136467176	+	PVT1|u87|ENSG00000249803|upES	chr5	136466838	136466848	ZNF622|K562	10
chr5	136466176	136467176	+	PVT1|u87|ENSG00000249803|upES	chr5	136466765	136466796	DDX55|K562	31
chr5	136466176	136467176	+	PVT1|u87|ENSG00000249803|upES	chr5	136466852	136466924	EFTUD2|K562	72
chr5	136466176	136467176	+	PVT1|u87|ENSG00000249803|upES	chr5	136467004	136467036	SRSF1|K562	32
chr5	136466176	136467176	+	PVT1|u87|ENSG00000249803|upES	chr5	136466846	136466875	IGF2BP2|K562	29
chr5	136466176	136467176	+	PVT1|u87|ENSG00000249803|upES	chr5	136467042	136467125	KHSRP|K562	83
chr5	136466176	136467176	+	PVT1|u87|ENSG00000249803|upES	chr5	136466950	136467042	KHSRP|K562	92
chr5	136466176	136467176	+	PVT1|u87|ENSG00000249803|upES	chr5	136466843	136466885	DDX42|K562	42
chr5	136466176	136467176	+	PVT1|u87|ENSG00000249803|upES	chr5	136466985	136467028	LIN28B|K562	43
chr5	136466176	136467176	+	PVT1|u87|ENSG00000249803|upES	chr5	136466982	136467025	DGCR8|K562	43
chr5	136466176	136467176	+	PVT1|u87|ENSG00000249803|upES	chr5	136466978	136467051	QKI|K562	73
chr5	136466176	136467176	+	PVT1|u87|ENSG00000249803|upES	chr5	136466975	136467042	TIA1|K562	67
chr5	136466176	136467176	+	PVT1|u87|ENSG00000249803|upES	chr5	136466982	136467007	NONO|K562	25
chr5	136466176	136467176	+	PVT1|u87|ENSG00000249803|upES	chr5	136466986	136467018	GEMIN5|K562	32
chr5	136466176	136467176	+	PVT1|u87|ENSG00000249803|upES	chr5	136466999	136467020	GEMIN5|K562	21
chr5	136466176	136467176	+	PVT1|u87|ENSG00000249803|upES	chr5	136466822	136466869	XRN2|K562	47
chr5	136466176	136467176	+	PVT1|u87|ENSG00000249803|upES	chr5	136466987	136467041	U2AF2|K562	54
chr5	136466176	136467176	+	PVT1|u87|ENSG00000249803|upES	chr5	136466995	136467027	U2AF1|K562	32
chr5	136466176	136467176	+	PVT1|u87|ENSG00000249803|upES	chr5	136466987	136467034	U2AF2|K562	47
chr5	136466176	136467176	+	PVT1|u87|ENSG00000249803|upES	chr5	136466891	136466951	KHSRP|K562	60
chr5	136466176	136467176	+	PVT1|u87|ENSG00000249803|upES	chr5	136466965	136467011	TIA1|K562	46
chr5	136466176	136467176	+	PVT1|u87|ENSG00000249803|upES	chr5	136466814	136466867	HLTF|K562	53
chr5	136466176	136467176	+	PVT1|u87|ENSG00000249803|upES	chr5	136467035	136467152	KHSRP|K562	117
chr5	136466176	136467176	+	PVT1|u87|ENSG00000249803|upES	chr5	136466845	136466891	SRSF1|K562	46
chr5	136466176	136467176	+	PVT1|u87|ENSG00000249803|upES	chr5	136466848	136466895	SRSF1|K562	47
chr5	136466176	136467176	+	PVT1|u87|ENSG00000249803|upES	chr5	136466951	136467027	KHSRP|K562	76
chr5	136466176	136467176	+	PVT1|u87|ENSG00000249803|upES	chr5	136466986	136467013	LSM11|K562	27
chr5	136466176	136467176	+	PVT1|u87|ENSG00000249803|upES	chr5	136466901	136466950	KHSRP|K562	49
chr5	136466176	136467176	+	PVT1|u87|ENSG00000249803|upES	chr5	136467025	136467059	EFTUD2|K562	34
chr5	136466176	136467176	+	PVT1|u87|ENSG00000249803|upES	chr5	136467002	136467041	METAP2|K562	39
chr5	136466176	136467176	+	PVT1|u87|ENSG00000249803|upES	chr5	136467043	136467064	RPS5|K562	21
chr5	136466176	136467176	+	PVT1|u87|ENSG00000249803|upES	chr5	136466944	136467007	PRPF8|K562	63
chr5	136466176	136467176	+	PVT1|u87|ENSG00000249803|upES	chr5	136467125	136467170	KHSRP|K562	45
chr5	136466176	136467176	+	PVT1|u87|ENSG00000249803|upES	chr5	136466906	136466992	HNRNPUL1|K562	86
chr5	136466176	136467176	+	PVT1|u87|ENSG00000249803|upES	chr5	136467041	136467065	DHX30|K562	24
chr5	136466176	136467176	+	PVT1|u87|ENSG00000249803|upES	chr5	136466830	136466876	SRSF7|K562	46
chr1	68480939	68481939	+	PVT1|u87|ENSG00000024526|upES	chr1	68481442	68481460	LIN28B|K562	18
chr1	68480939	68481939	+	PVT1|u87|ENSG00000024526|upES	chr1	68480970	68481007	HLTF|K562	37
chr1	68480939	68481939	+	PVT1|u87|ENSG00000024526|upES	chr1	68481225	68481276	HNRNPL|K562	51
chr1	68480939	68481939	+	PVT1|u87|ENSG00000024526|upES	chr1	68481424	68481537	NUDT21|HEK293	113
chr1	68480939	68481939	+	PVT1|u87|ENSG00000024526|upES	chr1	68481526	68481553	UCHL5|HepG2	27
chr1	68480939	68481939	+	PVT1|u87|ENSG00000024526|upES	chr1	68481936	68481945	TBRG4|HepG2	3
chr1	68480939	68481939	+	PVT1|u87|ENSG00000024526|upES	chr1	68481579	68481613	IGF2BP1|K562	34
chr1	68480939	68481939	+	PVT1|u87|ENSG00000024526|upES	chr1	68481273	68481306	TAF15|K562	33
chr1	68480939	68481939	+	PVT1|u87|ENSG00000024526|upES	chr1	68481440	68481459	IGF2BP1|K562	19
chr1	68480939	68481939	+	PVT1|u87|ENSG00000024526|upES	chr1	68481527	68481554	HNRNPU|K562	27
chr1	68480939	68481939	+	PVT1|u87|ENSG00000024526|upES	chr1	68481525	68481549	HNRNPU|K562	24
chr1	68480939	68481939	+	PVT1|u87|ENSG00000024526|upES	chr1	68481932	68482064	KHSRP|K562	7
chr1	68480939	68481939	+	PVT1|u87|ENSG00000024526|upES	chr1	68481429	68481503	SRSF7|K562	74
chr1	68480939	68481939	+	PVT1|u87|ENSG00000024526|upES	chr1	68481531	68481554	METAP2|K562	23
chr1	68480939	68481939	+	PVT1|u87|ENSG00000024526|upES	chr1	68481504	68481547	SND1|K562	43
chr1	68480939	68481939	+	PVT1|u87|ENSG00000024526|upES	chr1	68481457	68481498	EIF3D|HepG2	41
chr1	68480939	68481939	+	PVT1|u87|ENSG00000024526|upES	chr1	68481295	68481329	LSM11|K562	34
chr1	68480939	68481939	+	PVT1|u87|ENSG00000024526|upES	chr1	68481462	68481473	PPIL4|K562	11
chr1	68480939	68481939	+	PVT1|u87|ENSG00000024526|upES	chr1	68480956	68481019	TAF15|HepG2	63
chr1	68480939	68481939	+	PVT1|u87|ENSG00000024526|upES	chr1	68481448	68481477	FXR1|K562	29
chr1	68480939	68481939	+	PVT1|u87|ENSG00000024526|upES	chr1	68481568	68481639	U2AF2|K562	71
chr1	68480939	68481939	+	PVT1|u87|ENSG00000024526|upES	chr1	68481580	68481612	MTPAP|K562	32
chr1	68480939	68481939	+	PVT1|u87|ENSG00000024526|upES	chr1	68481277	68481330	KHSRP|K562	53
chr1	68480939	68481939	+	PVT1|u87|ENSG00000024526|upES	chr1	68481406	68481464	PRPF8|K562	58
chr1	68480939	68481939	+	PVT1|u87|ENSG00000024526|upES	chr1	68481439	68481469	FAM120A|K562	30
chr1	68480939	68481939	+	PVT1|u87|ENSG00000024526|upES	chr1	68481457	68481500	GRWD1|HepG2	43
chr1	68480939	68481939	+	PVT1|u87|ENSG00000024526|upES	chr1	68481593	68481630	SMNDC1|K562	37
chr1	68480939	68481939	+	PVT1|u87|ENSG00000024526|upES	chr1	68481424	68481537	ELAVL1|HEK293	113
chr1	68480939	68481939	+	PVT1|u87|ENSG00000024526|upES	chr1	68481199	68481224	SMNDC1|K562	25
chr1	68480939	68481939	+	PVT1|u87|ENSG00000024526|upES	chr1	68481457	68481495	PPIG|HepG2	38
chr1	68480939	68481939	+	PVT1|u87|ENSG00000024526|upES	chr1	68481439	68481464	LIN28B|K562	25
chr1	68480939	68481939	+	PVT1|u87|ENSG00000024526|upES	chr1	68480976	68481016	SRSF7|K562	40
chr1	68480939	68481939	+	PVT1|u87|ENSG00000024526|upES	chr1	68481525	68481554	NONO|K562	29
chr1	68480939	68481939	+	PVT1|u87|ENSG00000024526|upES	chr1	68481655	68481687	FTO|K562	32
chr1	68480939	68481939	+	PVT1|u87|ENSG00000024526|upES	chr1	68481445	68481472	DDX6|K562	27
chr1	68480939	68481939	+	PVT1|u87|ENSG00000024526|upES	chr1	68481516	68481559	AGGF1|K562	43
chr1	68480939	68481939	+	PVT1|u87|ENSG00000024526|upES	chr1	68481514	68481568	RBM15|K562	54
chr1	68480939	68481939	+	PVT1|u87|ENSG00000024526|upES	chr1	68481424	68481537	FMR1|HEK293	113
chr1	68480939	68481939	+	PVT1|u87|ENSG00000024526|upES	chr1	68481933	68482015	QKI|K562	6
chr1	68480939	68481939	+	PVT1|u87|ENSG00000024526|upES	chr1	68481535	68481562	KHSRP|K562	27
chr1	68480939	68481939	+	PVT1|u87|ENSG00000024526|upES	chr1	68481470	68481493	NOLC1|K562	23
chr1	68480939	68481939	+	PVT1|u87|ENSG00000024526|upES	chr1	68481309	68481356	KHSRP|K562	47
chr1	68480939	68481939	+	PVT1|u87|ENSG00000024526|upES	chr1	68481605	68481609	HLTF|K562	4
chr1	68480939	68481939	+	PVT1|u87|ENSG00000024526|upES	chr1	68481437	68481456	YBX3|K562	19
chr1	68480939	68481939	+	PVT1|u87|ENSG00000024526|upES	chr1	68481605	68481611	HNRNPU|K562	6
chr1	68480939	68481939	+	PVT1|u87|ENSG00000024526|upES	chr1	68481185	68481226	DROSHA|K562	41
chr1	68480939	68481939	+	PVT1|u87|ENSG00000024526|upES	chr1	68481439	68481469	SRSF1|K562	30
chr1	68480939	68481939	+	PVT1|u87|ENSG00000024526|upES	chr1	68481439	68481454	FMR1|K562	15
chr1	68480939	68481939	+	PVT1|u87|ENSG00000024526|upES	chr1	68481582	68481634	U2AF2|HepG2	52
chr1	68480939	68481939	+	PVT1|u87|ENSG00000024526|upES	chr1	68481639	68481678	SF3B4|K562	39
chr1	68480939	68481939	+	PVT1|u87|ENSG00000024526|upES	chr1	68481522	68481548	ZNF622|K562	26
chr1	68480939	68481939	+	PVT1|u87|ENSG00000024526|upES	chr1	68480979	68481022	TAF15|HepG2	43
chr1	68480939	68481939	+	PVT1|u87|ENSG00000024526|upES	chr1	68481063	68481087	HNRNPA1|K562	24
chr1	68480939	68481939	+	PVT1|u87|ENSG00000024526|upES	chr1	68481442	68481459	IGF2BP1|K562	17
chr1	68480939	68481939	+	PVT1|u87|ENSG00000024526|upES	chr1	68481527	68481564	AGGF1|K562	37
chr1	68480939	68481939	+	PVT1|u87|ENSG00000024526|upES	chr1	68481580	68481696	KHSRP|K562	116
chr1	68480939	68481939	+	PVT1|u87|ENSG00000024526|upES	chr1	68481523	68481551	SAFB2|K562	28
chr1	68480939	68481939	+	PVT1|u87|ENSG00000024526|upES	chr1	68481441	68481482	UCHL5|HepG2	41
chr1	68480939	68481939	+	PVT1|u87|ENSG00000024526|upES	chr1	68481213	68481275	KHSRP|K562	62
chr1	68480939	68481939	+	PVT1|u87|ENSG00000024526|upES	chr1	68481261	68481291	EFTUD2|K562	30
chr1	68480939	68481939	+	PVT1|u87|ENSG00000024526|upES	chr1	68481572	68481701	KHSRP|K562	129
chr1	68480939	68481939	+	PVT1|u87|ENSG00000024526|upES	chr1	68481516	68481549	U2AF2|K562	33
chr1	68480939	68481939	+	PVT1|u87|ENSG00000024526|upES	chr1	68481167	68481186	UCHL5|K562	19
chr1	68480939	68481939	+	PVT1|u87|ENSG00000024526|upES	chr1	68481091	68481125	SAFB2|K562	34
chr1	68480939	68481939	+	PVT1|u87|ENSG00000024526|upES	chr1	68481421	68481499	EFTUD2|K562	78
chr1	68480939	68481939	+	PVT1|u87|ENSG00000024526|upES	chr1	68481701	68481807	KHSRP|K562	106
chr1	68480939	68481939	+	PVT1|u87|ENSG00000024526|upES	chr1	68480987	68481009	SAFB2|K562	22
chr1	68480939	68481939	+	PVT1|u87|ENSG00000024526|upES	chr1	68480976	68480986	GPKOW|K562	10
chr1	68480939	68481939	+	PVT1|u87|ENSG00000024526|upES	chr1	68481041	68481054	SRSF1|K562	13
chr1	68480939	68481939	+	PVT1|u87|ENSG00000024526|upES	chr1	68481439	68481445	DDX6|K562	6
chr1	68480939	68481939	+	PVT1|u87|ENSG00000024526|upES	chr1	68481445	68481508	DDX24|K562	63
chr1	68480939	68481939	+	PVT1|u87|ENSG00000024526|upES	chr1	68481503	68481547	U2AF2|HepG2	44
chr1	68480939	68481939	+	PVT1|u87|ENSG00000024526|upES	chr1	68481720	68481777	KHSRP|K562	57
chr1	68480939	68481939	+	PVT1|u87|ENSG00000024526|upES	chr1	68481515	68481564	IGF2BP1|K562	49
chr1	68480939	68481939	+	PVT1|u87|ENSG00000024526|upES	chr1	68481439	68481460	PUM2|K562	21
chr1	68480939	68481939	+	PVT1|u87|ENSG00000024526|upES	chr1	68481598	68481612	TROVE2|HepG2	14
chr1	68480939	68481939	+	PVT1|u87|ENSG00000024526|upES	chr1	68481509	68481565	FXR1|K562	56
chr1	68480939	68481939	+	PVT1|u87|ENSG00000024526|upES	chr1	68481283	68481318	TIA1|K562	35
chr1	68480939	68481939	+	PVT1|u87|ENSG00000024526|upES	chr1	68481517	68481558	EIF4G2|K562	41
chr1	68480939	68481939	+	PVT1|u87|ENSG00000024526|upES	chr1	68481544	68481557	HLTF|K562	13
chr1	68480939	68481939	+	PVT1|u87|ENSG00000024526|upES	chr1	68481596	68481620	UCHL5|HepG2	24
chr1	68480939	68481939	+	PVT1|u87|ENSG00000024526|upES	chr1	68481424	68481537	ELAVL1|HeLa	113
chr1	68480939	68481939	+	PVT1|u87|ENSG00000024526|upES	chr1	68481505	68481559	DDX55|K562	54
chr1	68480939	68481939	+	PVT1|u87|ENSG00000024526|upES	chr1	68481583	68481627	AKAP8L|K562	44
chr1	68480939	68481939	+	PVT1|u87|ENSG00000024526|upES	chr1	68481571	68481614	HNRNPL|K562	43
chr1	68480939	68481939	+	PVT1|u87|ENSG00000024526|upES	chr1	68481913	68481946	EFTUD2|K562	26
chr1	68480939	68481939	+	PVT1|u87|ENSG00000024526|upES	chr1	68481272	68481325	PRPF8|K562	53
chr1	68480939	68481939	+	PVT1|u87|ENSG00000024526|upES	chr1	68481512	68481556	PPIL4|K562	44
chr1	68480939	68481939	+	PVT1|u87|ENSG00000024526|upES	chr1	68481617	68481670	SF3B4|K562	53
chr1	68480939	68481939	+	PVT1|u87|ENSG00000024526|upES	chr1	68481440	68481457	TRA2A|K562	17
chr1	68480939	68481939	+	PVT1|u87|ENSG00000024526|upES	chr1	68481639	68481681	DROSHA|K562	42
chr1	68480939	68481939	+	PVT1|u87|ENSG00000024526|upES	chr1	68481537	68481574	TROVE2|K562	37
chr1	68480939	68481939	+	PVT1|u87|ENSG00000024526|upES	chr1	68481443	68481506	TAF15|K562	63
chr1	68480939	68481939	+	PVT1|u87|ENSG00000024526|upES	chr1	68481598	68481623	TAF15|HepG2	25
chr1	68480939	68481939	+	PVT1|u87|ENSG00000024526|upES	chr1	68481509	68481558	KHSRP|K562	49
chr1	68480939	68481939	+	PVT1|u87|ENSG00000024526|upES	chr1	68481027	68481098	UCHL5|K562	71
chr1	68480939	68481939	+	PVT1|u87|ENSG00000024526|upES	chr1	68481301	68481309	PPIL4|K562	8
chr1	68480939	68481939	+	PVT1|u87|ENSG00000024526|upES	chr1	68481439	68481445	FXR1|K562	6
chr1	68480939	68481939	+	PVT1|u87|ENSG00000024526|upES	chr1	68481898	68481930	XRCC6|K562	32
chr1	68480939	68481939	+	PVT1|u87|ENSG00000024526|upES	chr1	68481592	68481615	PPIL4|K562	23
chr1	68480939	68481939	+	PVT1|u87|ENSG00000024526|upES	chr1	68481511	68481554	U2AF1|K562	43
chr1	68480939	68481939	+	PVT1|u87|ENSG00000024526|upES	chr1	68481512	68481551	UCHL5|K562	39
chr1	68480939	68481939	+	PVT1|u87|ENSG00000024526|upES	chr1	68480976	68481023	BUD13|K562	47
chr1	68480939	68481939	+	PVT1|u87|ENSG00000024526|upES	chr1	68480986	68481017	GPKOW|K562	31
chr1	68480939	68481939	+	PVT1|u87|ENSG00000024526|upES	chr1	68481575	68481615	TIA1|K562	40
chr1	68480939	68481939	+	PVT1|u87|ENSG00000024526|upES	chr1	68480984	68481002	HNRNPA1|K562	18
chr1	68480939	68481939	+	PVT1|u87|ENSG00000024526|upES	chr1	68481439	68481472	YBX3|K562	33
chr1	68480939	68481939	+	PVT1|u87|ENSG00000024526|upES	chr1	68481509	68481577	FAM120A|K562	68
chr1	68480939	68481939	+	PVT1|u87|ENSG00000024526|upES	chr1	68481438	68481456	TIA1|K562	18
chr1	68480939	68481939	+	PVT1|u87|ENSG00000024526|upES	chr1	68481577	68481615	FAM120A|K562	38
chr1	68480939	68481939	+	PVT1|u87|ENSG00000024526|upES	chr1	68481195	68481219	U2AF2|K562	24
chr1	68480939	68481939	+	PVT1|u87|ENSG00000024526|upES	chr1	68481589	68481616	LARP4|HepG2	27
chr1	68480939	68481939	+	PVT1|u87|ENSG00000024526|upES	chr1	68481022	68481060	HLTF|K562	38
chr1	68480939	68481939	+	PVT1|u87|ENSG00000024526|upES	chr1	68481426	68481458	XRCC6|K562	32
chr1	68480939	68481939	+	PVT1|u87|ENSG00000024526|upES	chr1	68481672	68481697	ELAVL1|HEK293	25
chr1	68480939	68481939	+	PVT1|u87|ENSG00000024526|upES	chr1	68481844	68481937	PTBP1|HEK293T	93
chr1	68480939	68481939	+	PVT1|u87|ENSG00000024526|upES	chr1	68481238	68481260	HNRNPUL1|K562	22
chr1	68480939	68481939	+	PVT1|u87|ENSG00000024526|upES	chr1	68481061	68481078	PPIL4|K562	17
chr1	68480939	68481939	+	PVT1|u87|ENSG00000024526|upES	chr1	68481536	68481553	RPS3|K562	17
chr1	68480939	68481939	+	PVT1|u87|ENSG00000024526|upES	chr1	68481538	68481635	U2AF2|K562	97
chr1	68480939	68481939	+	PVT1|u87|ENSG00000024526|upES	chr1	68481435	68481472	FAM120A|K562	37
chr1	68480939	68481939	+	PVT1|u87|ENSG00000024526|upES	chr1	68481440	68481483	DROSHA|K562	43
chr1	68480939	68481939	+	PVT1|u87|ENSG00000024526|upES	chr1	68481530	68481575	SF3B4|K562	45
chr1	68480939	68481939	+	PVT1|u87|ENSG00000024526|upES	chr1	68481447	68481475	GEMIN5|K562	28
chr1	68480939	68481939	+	PVT1|u87|ENSG00000024526|upES	chr1	68481512	68481617	TIA1|K562	105
chr1	68480939	68481939	+	PVT1|u87|ENSG00000024526|upES	chr1	68481915	68482005	QKI|HepG2	24
chr1	68480939	68481939	+	PVT1|u87|ENSG00000024526|upES	chr1	68481397	68481462	PRPF8|K562	65
chr1	68480939	68481939	+	PVT1|u87|ENSG00000024526|upES	chr1	68481553	68481616	EFTUD2|K562	63
chr1	68480939	68481939	+	PVT1|u87|ENSG00000024526|upES	chr1	68481515	68481557	FASTKD2|HepG2	42
chr1	68480939	68481939	+	PVT1|u87|ENSG00000024526|upES	chr1	68480968	68480999	TROVE2|K562	31
chr1	68480939	68481939	+	PVT1|u87|ENSG00000024526|upES	chr1	68481594	68481624	SMNDC1|K562	30
chr1	68480939	68481939	+	PVT1|u87|ENSG00000024526|upES	chr1	68481542	68481563	LSM11|HepG2	21
chr1	68480939	68481939	+	PVT1|u87|ENSG00000024526|upES	chr1	68481538	68481546	PRPF8|K562	8
chr1	68480939	68481939	+	PVT1|u87|ENSG00000024526|upES	chr1	68481442	68481476	UCHL5|K562	34
chr1	68480939	68481939	+	PVT1|u87|ENSG00000024526|upES	chr1	68481912	68482010	QKI|K562	27
chr1	68480939	68481939	+	PVT1|u87|ENSG00000024526|upES	chr1	68481595	68481613	FTO|K562	18
chr1	68480939	68481939	+	PVT1|u87|ENSG00000024526|upES	chr1	68481196	68481237	HNRNPUL1|HepG2	41
chr1	68480939	68481939	+	PVT1|u87|ENSG00000024526|upES	chr1	68481744	68481755	QKI|HepG2	11
chr1	68480939	68481939	+	PVT1|u87|ENSG00000024526|upES	chr1	68481453	68481499	EIF3H|HepG2	46
chr16	4245324	4246324	+	PVT1|u87|ENSG00000262468|upES	chr16	4246114	4246140	SAFB2|K562	26
chr16	4245324	4246324	+	PVT1|u87|ENSG00000262468|upES	chr16	4246091	4246148	YBX3|K562	57
chr16	4245324	4246324	+	PVT1|u87|ENSG00000262468|upES	chr16	4246112	4246137	RBM15|HepG2	25
chr16	4245324	4246324	+	PVT1|u87|ENSG00000262468|upES	chr16	4246105	4246112	RBM15|HepG2	7
chr16	4245324	4246324	+	PVT1|u87|ENSG00000262468|upES	chr16	4246084	4246201	YBX3|K562	117
chr17	64749162	64750162	+	PVT1|u87|ENSG00000215769|upES	chr17	64749954	64749986	QKI|HepG2	32
chr17	64749162	64750162	+	PVT1|u87|ENSG00000215769|upES	chr17	64749965	64750018	U2AF2|HepG2	53
chr17	64749162	64750162	+	PVT1|u87|ENSG00000215769|upES	chr17	64749883	64749904	LARP4|HepG2	21
chr17	64749162	64750162	+	PVT1|u87|ENSG00000215769|upES	chr17	64749937	64749951	CSTF2T|HepG2	14
chr17	64749162	64750162	+	PVT1|u87|ENSG00000215769|upES	chr17	64749968	64750008	CPSF6|K562	40
chr17	64749162	64750162	+	PVT1|u87|ENSG00000215769|upES	chr17	64749910	64749938	HNRNPU|HepG2	28
chr17	64749162	64750162	+	PVT1|u87|ENSG00000215769|upES	chr17	64749964	64749979	FASTKD2|HepG2	15
chr17	64749162	64750162	+	PVT1|u87|ENSG00000215769|upES	chr17	64749857	64750022	ELAVL1|HEK293	165
chr17	64749162	64750162	+	PVT1|u87|ENSG00000215769|upES	chr17	64749793	64749844	KHSRP|K562	51
chr17	64749162	64750162	+	PVT1|u87|ENSG00000215769|upES	chr17	64750123	64750164	SRSF1|HepG2	39
chr17	64749162	64750162	+	PVT1|u87|ENSG00000215769|upES	chr17	64749966	64750001	CSTF2|HepG2	35
chr17	64749162	64750162	+	PVT1|u87|ENSG00000215769|upES	chr17	64749793	64749855	KHSRP|K562	62
chr17	64749162	64750162	+	PVT1|u87|ENSG00000215769|upES	chr17	64749984	64750004	RBFOX2|K562	20
chr17	64749162	64750162	+	PVT1|u87|ENSG00000215769|upES	chr17	64749889	64749920	TBRG4|HepG2	31
chr17	64749162	64750162	+	PVT1|u87|ENSG00000215769|upES	chr17	64749868	64749911	KHSRP|K562	43
chr17	64749162	64750162	+	PVT1|u87|ENSG00000215769|upES	chr17	64750141	64750164	CSTF2|HepG2	21
chr17	64749162	64750162	+	PVT1|u87|ENSG00000215769|upES	chr17	64749668	64749762	CPSF6|HEK293	94
chr17	64749162	64750162	+	PVT1|u87|ENSG00000215769|upES	chr17	64749879	64749889	TBRG4|HepG2	10
chr17	64749162	64750162	+	PVT1|u87|ENSG00000215769|upES	chr17	64749976	64750016	U2AF2|K562	40
chr17	64749162	64750162	+	PVT1|u87|ENSG00000215769|upES	chr17	64749933	64749967	LSM11|HepG2	34
chr17	64749162	64750162	+	PVT1|u87|ENSG00000215769|upES	chr17	64750134	64750160	TAF15|HepG2	26
chr17	64749162	64750162	+	PVT1|u87|ENSG00000215769|upES	chr17	64750039	64750069	SF3B4|HepG2	30
chr17	64749162	64750162	+	PVT1|u87|ENSG00000215769|upES	chr17	64749798	64749835	CSTF2|HepG2	37
chr17	64749162	64750162	+	PVT1|u87|ENSG00000215769|upES	chr17	64749865	64749895	KHSRP|K562	30
chr11	64229931	64230931	+	PVT1|u87|ENSG00000110011|upES	chr11	64230638	64230667	TRA2A|K562	29
chr11	64229931	64230931	+	PVT1|u87|ENSG00000110011|upES	chr11	64230166	64230209	GPKOW|K562	43
chr11	64229931	64230931	+	PVT1|u87|ENSG00000110011|upES	chr11	64230694	64230721	SRSF9|HepG2	27
chr11	64229931	64230931	+	PVT1|u87|ENSG00000110011|upES	chr11	64230831	64230909	NOL12|HepG2	78
chr11	64229931	64230931	+	PVT1|u87|ENSG00000110011|upES	chr11	64230624	64230672	LSM11|K562	48
chr11	64229931	64230931	+	PVT1|u87|ENSG00000110011|upES	chr11	64230596	64230630	SUGP2|HepG2	34
chr11	64229931	64230931	+	PVT1|u87|ENSG00000110011|upES	chr11	64230171	64230216	U2AF2|HepG2	45
chr11	64229931	64230931	+	PVT1|u87|ENSG00000110011|upES	chr11	64230588	64230675	FAM120A|HepG2	87
chr11	64229931	64230931	+	PVT1|u87|ENSG00000110011|upES	chr11	64230584	64230741	UCHL5|HepG2	157
chr11	64229931	64230931	+	PVT1|u87|ENSG00000110011|upES	chr11	64230821	64230858	XRN2|K562	37
chr11	64229931	64230931	+	PVT1|u87|ENSG00000110011|upES	chr11	64230738	64230775	BUD13|K562	37
chr11	64229931	64230931	+	PVT1|u87|ENSG00000110011|upES	chr11	64230890	64230928	DDX6|K562	38
chr11	64229931	64230931	+	PVT1|u87|ENSG00000110011|upES	chr11	64230870	64230892	FMR1|K562	22
chr11	64229931	64230931	+	PVT1|u87|ENSG00000110011|upES	chr11	64230744	64230784	HNRNPK|K562	40
chr11	64229931	64230931	+	PVT1|u87|ENSG00000110011|upES	chr11	64230850	64230937	DDX55|HepG2	81
chr11	64229931	64230931	+	PVT1|u87|ENSG00000110011|upES	chr11	64229944	64229984	UCHL5|HepG2	40
chr11	64229931	64230931	+	PVT1|u87|ENSG00000110011|upES	chr11	64230593	64230621	RBM27|K562	28
chr11	64229931	64230931	+	PVT1|u87|ENSG00000110011|upES	chr11	64230818	64230891	EIF4G2|K562	73
chr11	64229931	64230931	+	PVT1|u87|ENSG00000110011|upES	chr11	64230837	64230871	SND1|HepG2	34
chr11	64229931	64230931	+	PVT1|u87|ENSG00000110011|upES	chr11	64230903	64230938	RPS5|K562	28
chr11	64229931	64230931	+	PVT1|u87|ENSG00000110011|upES	chr11	64230629	64230691	RBM27|K562	62
chr11	64229931	64230931	+	PVT1|u87|ENSG00000110011|upES	chr11	64230817	64230839	EWSR1|K562	22
chr11	64229931	64230931	+	PVT1|u87|ENSG00000110011|upES	chr11	64230595	64230628	SF3B4|K562	33
chr11	64229931	64230931	+	PVT1|u87|ENSG00000110011|upES	chr11	64230602	64230632	NOLC1|HepG2	30
chr11	64229931	64230931	+	PVT1|u87|ENSG00000110011|upES	chr11	64230305	64230318	PPIG|HepG2	13
chr11	64229931	64230931	+	PVT1|u87|ENSG00000110011|upES	chr11	64230593	64230630	SLTM|HepG2	37
chr11	64229931	64230931	+	PVT1|u87|ENSG00000110011|upES	chr11	64230575	64230635	TRA2A|K562	60
chr11	64229931	64230931	+	PVT1|u87|ENSG00000110011|upES	chr11	64230889	64230932	FASTKD2|HepG2	42
chr11	64229931	64230931	+	PVT1|u87|ENSG00000110011|upES	chr11	64229907	64229975	ZNF622|K562	44
chr11	64229931	64230931	+	PVT1|u87|ENSG00000110011|upES	chr11	64230592	64230632	RPS5|K562	40
chr11	64229931	64230931	+	PVT1|u87|ENSG00000110011|upES	chr11	64230566	64230660	LARP4|HepG2	94
chr11	64229931	64230931	+	PVT1|u87|ENSG00000110011|upES	chr11	64230762	64230791	FMR1|K562	29
chr11	64229931	64230931	+	PVT1|u87|ENSG00000110011|upES	chr11	64230590	64230613	CSTF2|HepG2	23
chr11	64229931	64230931	+	PVT1|u87|ENSG00000110011|upES	chr11	64230804	64230933	HNRNPK|K562	127
chr11	64229931	64230931	+	PVT1|u87|ENSG00000110011|upES	chr11	64229931	64229974	FXR2|K562	43
chr11	64229931	64230931	+	PVT1|u87|ENSG00000110011|upES	chr11	64230839	64230878	FKBP4|HepG2	39
chr11	64229931	64230931	+	PVT1|u87|ENSG00000110011|upES	chr11	64230748	64230779	CSTF2T|K562	31
chr11	64229931	64230931	+	PVT1|u87|ENSG00000110011|upES	chr11	64230712	64230735	DDX59|HepG2	23
chr11	64229931	64230931	+	PVT1|u87|ENSG00000110011|upES	chr11	64230651	64230713	HNRNPM|K562	62
chr11	64229931	64230931	+	PVT1|u87|ENSG00000110011|upES	chr11	64229935	64229986	EIF3D|HepG2	51
chr11	64229931	64230931	+	PVT1|u87|ENSG00000110011|upES	chr11	64229928	64229983	PRPF8|HepG2	52
chr11	64229931	64230931	+	PVT1|u87|ENSG00000110011|upES	chr11	64230580	64230653	DDX55|HepG2	73
chr11	64229931	64230931	+	PVT1|u87|ENSG00000110011|upES	chr11	64230809	64230938	DDX55|K562	122
chr11	64229931	64230931	+	PVT1|u87|ENSG00000110011|upES	chr11	64230874	64230911	HNRNPM|K562	37
chr11	64229931	64230931	+	PVT1|u87|ENSG00000110011|upES	chr11	64230883	64230948	CSTF2T|K562	48
chr11	64229931	64230931	+	PVT1|u87|ENSG00000110011|upES	chr11	64230608	64230675	SF3A3|HepG2	67
chr11	64229931	64230931	+	PVT1|u87|ENSG00000110011|upES	chr11	64230593	64230676	AKAP8L|K562	83
chr11	64229931	64230931	+	PVT1|u87|ENSG00000110011|upES	chr11	64230601	64230676	DDX3X|HepG2	75
chr11	64229931	64230931	+	PVT1|u87|ENSG00000110011|upES	chr11	64230808	64230899	U2AF1|HepG2	91
chr11	64229931	64230931	+	PVT1|u87|ENSG00000110011|upES	chr11	64229928	64229972	BUD13|K562	41
chr11	64229931	64230931	+	PVT1|u87|ENSG00000110011|upES	chr11	64229927	64229968	UCHL5|HepG2	37
chr11	64229931	64230931	+	PVT1|u87|ENSG00000110011|upES	chr11	64230926	64230984	PRPF8|K562	5
chr11	64229931	64230931	+	PVT1|u87|ENSG00000110011|upES	chr11	64230614	64230682	RBM5|HepG2	68
chr11	64229931	64230931	+	PVT1|u87|ENSG00000110011|upES	chr11	64229933	64229966	SMNDC1|HepG2	33
chr11	64229931	64230931	+	PVT1|u87|ENSG00000110011|upES	chr11	64230289	64230315	ZNF622|K562	26
chr11	64229931	64230931	+	PVT1|u87|ENSG00000110011|upES	chr11	64230888	64230968	RBM22|HepG2	43
chr11	64229931	64230931	+	PVT1|u87|ENSG00000110011|upES	chr11	64230583	64230630	CPSF6|K562	47
chr11	64229931	64230931	+	PVT1|u87|ENSG00000110011|upES	chr11	64230674	64230760	DDX3X|K562	86
chr11	64229931	64230931	+	PVT1|u87|ENSG00000110011|upES	chr11	64230571	64230618	DDX55|K562	47
chr11	64229931	64230931	+	PVT1|u87|ENSG00000110011|upES	chr11	64229877	64229984	YBX3|K562	53
chr11	64229931	64230931	+	PVT1|u87|ENSG00000110011|upES	chr11	64230613	64230661	RBM22|HepG2	48
chr11	64229931	64230931	+	PVT1|u87|ENSG00000110011|upES	chr11	64230872	64230906	NKRF|HepG2	34
chr11	64229931	64230931	+	PVT1|u87|ENSG00000110011|upES	chr11	64230609	64230664	DDX6|K562	55
chr11	64229931	64230931	+	PVT1|u87|ENSG00000110011|upES	chr11	64230834	64230870	RBM15|HepG2	36
chr11	64229931	64230931	+	PVT1|u87|ENSG00000110011|upES	chr11	64230663	64230712	HNRNPU|K562	49
chr11	64229931	64230931	+	PVT1|u87|ENSG00000110011|upES	chr11	64229910	64229957	PPIL4|K562	26
chr11	64229931	64230931	+	PVT1|u87|ENSG00000110011|upES	chr11	64230619	64230685	HNRNPK|K562	66
chr11	64229931	64230931	+	PVT1|u87|ENSG00000110011|upES	chr11	64230776	64230796	GEMIN5|K562	20
chr11	64229931	64230931	+	PVT1|u87|ENSG00000110011|upES	chr11	64230903	64230932	GRWD1|HepG2	28
chr11	64229931	64230931	+	PVT1|u87|ENSG00000110011|upES	chr11	64230746	64230778	TAF15|K562	32
chr11	64229931	64230931	+	PVT1|u87|ENSG00000110011|upES	chr11	64230174	64230209	U2AF1|K562	35
chr11	64229931	64230931	+	PVT1|u87|ENSG00000110011|upES	chr11	64230587	64230647	LARP4|HepG2	60
chr11	64229931	64230931	+	PVT1|u87|ENSG00000110011|upES	chr11	64230760	64230784	U2AF1|K562	24
chr11	64229931	64230931	+	PVT1|u87|ENSG00000110011|upES	chr11	64230577	64230686	SRSF1|HepG2	109
chr11	64229931	64230931	+	PVT1|u87|ENSG00000110011|upES	chr11	64229930	64229975	PRPF8|K562	44
chr11	64229931	64230931	+	PVT1|u87|ENSG00000110011|upES	chr11	64230849	64230931	IGF2BP1|HepG2	82
chr11	64229931	64230931	+	PVT1|u87|ENSG00000110011|upES	chr11	64230744	64230812	HNRNPU|K562	68
chr11	64229931	64230931	+	PVT1|u87|ENSG00000110011|upES	chr11	64230802	64230825	RBFOX2|HepG2	23
chr11	64229931	64230931	+	PVT1|u87|ENSG00000110011|upES	chr11	64230760	64230781	MTPAP|K562	21
chr11	64229931	64230931	+	PVT1|u87|ENSG00000110011|upES	chr11	64230814	64230861	SLTM|K562	47
chr11	64229931	64230931	+	PVT1|u87|ENSG00000110011|upES	chr11	64230606	64230672	XPO5|HepG2	66
chr11	64229931	64230931	+	PVT1|u87|ENSG00000110011|upES	chr11	64230744	64230780	SAFB2|K562	36
chr11	64229931	64230931	+	PVT1|u87|ENSG00000110011|upES	chr11	64230739	64230780	NKRF|HepG2	41
chr11	64229931	64230931	+	PVT1|u87|ENSG00000110011|upES	chr11	64230580	64230637	SLTM|K562	57
chr11	64229931	64230931	+	PVT1|u87|ENSG00000110011|upES	chr11	64230565	64230660	YBX3|K562	95
chr11	64229931	64230931	+	PVT1|u87|ENSG00000110011|upES	chr11	64230813	64230857	CSTF2T|HepG2	44
chr11	64229931	64230931	+	PVT1|u87|ENSG00000110011|upES	chr11	64230855	64230925	MTPAP|K562	70
chr11	64229931	64230931	+	PVT1|u87|ENSG00000110011|upES	chr11	64230224	64230268	CSTF2T|HepG2	44
chr11	64229931	64230931	+	PVT1|u87|ENSG00000110011|upES	chr11	64230044	64230063	U2AF1|K562	19
chr11	64229931	64230931	+	PVT1|u87|ENSG00000110011|upES	chr11	64229926	64229960	TRA2A|K562	29
chr11	64229931	64230931	+	PVT1|u87|ENSG00000110011|upES	chr11	64230629	64230656	IGF2BP1|K562	27
chr11	64229931	64230931	+	PVT1|u87|ENSG00000110011|upES	chr11	64229878	64229955	DDX55|K562	24
chr11	64229931	64230931	+	PVT1|u87|ENSG00000110011|upES	chr11	64230809	64230841	XPO5|HepG2	32
chr11	64229931	64230931	+	PVT1|u87|ENSG00000110011|upES	chr11	64230748	64230783	PPIG|HepG2	35
chr11	64229931	64230931	+	PVT1|u87|ENSG00000110011|upES	chr11	64230905	64230944	UCHL5|HepG2	26
chr11	64229931	64230931	+	PVT1|u87|ENSG00000110011|upES	chr11	64230690	64230715	SUPV3L1|HepG2	25
chr11	64229931	64230931	+	PVT1|u87|ENSG00000110011|upES	chr11	64230745	64230784	XRN2|HepG2	39
chr11	64229931	64230931	+	PVT1|u87|ENSG00000110011|upES	chr11	64230562	64230596	DDX6|K562	34
chr11	64229931	64230931	+	PVT1|u87|ENSG00000110011|upES	chr11	64230588	64230615	TROVE2|K562	27
chr11	64229931	64230931	+	PVT1|u87|ENSG00000110011|upES	chr11	64230821	64230868	METAP2|K562	47
chr11	64229931	64230931	+	PVT1|u87|ENSG00000110011|upES	chr11	64230829	64230874	EIF3D|HepG2	45
chr11	64229931	64230931	+	PVT1|u87|ENSG00000110011|upES	chr11	64230867	64230927	XRN2|K562	60
chr11	64229931	64230931	+	PVT1|u87|ENSG00000110011|upES	chr11	64230762	64230795	SRSF1|HepG2	33
chr11	64229931	64230931	+	PVT1|u87|ENSG00000110011|upES	chr11	64230549	64230595	PCBP2|HepG2	46
chr11	64229931	64230931	+	PVT1|u87|ENSG00000110011|upES	chr11	64230031	64230089	CSTF2T|K562	58
chr11	64229931	64230931	+	PVT1|u87|ENSG00000110011|upES	chr11	64230593	64230640	SND1|K562	47
chr11	64229931	64230931	+	PVT1|u87|ENSG00000110011|upES	chr11	64230544	64230661	IGF2BP2|K562	117
chr11	64229931	64230931	+	PVT1|u87|ENSG00000110011|upES	chr11	64230434	64230483	UCHL5|HepG2	49
chr11	64229931	64230931	+	PVT1|u87|ENSG00000110011|upES	chr11	64229920	64229976	PRPF8|K562	45
chr11	64229931	64230931	+	PVT1|u87|ENSG00000110011|upES	chr11	64230592	64230660	PPIL4|K562	68
chr11	64229931	64230931	+	PVT1|u87|ENSG00000110011|upES	chr11	64230885	64230934	LSM11|HepG2	46
chr11	64229931	64230931	+	PVT1|u87|ENSG00000110011|upES	chr11	64230179	64230200	ZNF622|K562	21
chr11	64229931	64230931	+	PVT1|u87|ENSG00000110011|upES	chr11	64230862	64230936	DDX3X|HepG2	69
chr11	64229931	64230931	+	PVT1|u87|ENSG00000110011|upES	chr11	64230590	64230658	IGF2BP1|K562	68
chr11	64229931	64230931	+	PVT1|u87|ENSG00000110011|upES	chr11	64230755	64230770	FAM120A|HepG2	15
chr11	64229931	64230931	+	PVT1|u87|ENSG00000110011|upES	chr11	64230719	64230786	DDX24|K562	67
chr11	64229931	64230931	+	PVT1|u87|ENSG00000110011|upES	chr11	64230561	64230620	HNRNPM|K562	59
chr11	64229931	64230931	+	PVT1|u87|ENSG00000110011|upES	chr11	64230629	64230669	PPIL4|K562	40
chr11	64229931	64230931	+	PVT1|u87|ENSG00000110011|upES	chr11	64230257	64230273	U2AF1|K562	16
chr11	64229931	64230931	+	PVT1|u87|ENSG00000110011|upES	chr11	64230831	64230904	PTBP1|K562	73
chr11	64229931	64230931	+	PVT1|u87|ENSG00000110011|upES	chr11	64230431	64230460	PPIG|HepG2	29
chr11	64229931	64230931	+	PVT1|u87|ENSG00000110011|upES	chr11	64229935	64229977	DGCR8|HepG2	42
chr11	64229931	64230931	+	PVT1|u87|ENSG00000110011|upES	chr11	64230052	64230097	LSM11|HepG2	45
chr11	64229931	64230931	+	PVT1|u87|ENSG00000110011|upES	chr11	64230562	64230661	ZNF622|K562	99
chr11	64229931	64230931	+	PVT1|u87|ENSG00000110011|upES	chr11	64230754	64230782	MTPAP|K562	28
chr11	64229931	64230931	+	PVT1|u87|ENSG00000110011|upES	chr11	64230846	64230896	SUGP2|HepG2	50
chr11	64229931	64230931	+	PVT1|u87|ENSG00000110011|upES	chr11	64230829	64230941	IGF2BP3|HepG2	102
chr11	64229931	64230931	+	PVT1|u87|ENSG00000110011|upES	chr11	64230428	64230438	NCBP2|HepG2	10
chr11	64229931	64230931	+	PVT1|u87|ENSG00000110011|upES	chr11	64230172	64230191	SF3B4|K562	19
chr11	64229931	64230931	+	PVT1|u87|ENSG00000110011|upES	chr11	64230751	64230805	DDX6|K562	54
chr11	64229931	64230931	+	PVT1|u87|ENSG00000110011|upES	chr11	64230308	64230341	PRPF8|HepG2	33
chr11	64229931	64230931	+	PVT1|u87|ENSG00000110011|upES	chr11	64230182	64230211	LIN28B|K562	29
chr11	64229931	64230931	+	PVT1|u87|ENSG00000110011|upES	chr11	64230697	64230732	SF3A3|HepG2	35
chr11	64229931	64230931	+	PVT1|u87|ENSG00000110011|upES	chr11	64230800	64230922	PPIL4|K562	122
chr11	64229931	64230931	+	PVT1|u87|ENSG00000110011|upES	chr11	64230834	64230938	IGF2BP2|K562	97
chr11	64229931	64230931	+	PVT1|u87|ENSG00000110011|upES	chr11	64230589	64230663	GRSF1|HepG2	74
chr11	64229931	64230931	+	PVT1|u87|ENSG00000110011|upES	chr11	64230746	64230772	TIA1|K562	26
chr11	64229931	64230931	+	PVT1|u87|ENSG00000110011|upES	chr11	64229911	64229974	UCHL5|K562	43
chr11	64229931	64230931	+	PVT1|u87|ENSG00000110011|upES	chr11	64230605	64230666	U2AF1|HepG2	61
chr11	64229931	64230931	+	PVT1|u87|ENSG00000110011|upES	chr11	64230830	64230923	EIF4G2|K562	93
chr11	64229931	64230931	+	PVT1|u87|ENSG00000110011|upES	chr11	64230844	64230856	IGF2BP1|HepG2	12
chr11	64229931	64230931	+	PVT1|u87|ENSG00000110011|upES	chr11	64230757	64230781	IGF2BP2|K562	24
chr11	64229931	64230931	+	PVT1|u87|ENSG00000110011|upES	chr11	64230765	64230788	DDX3X|HepG2	23
chr11	64229931	64230931	+	PVT1|u87|ENSG00000110011|upES	chr11	64230829	64230870	U2AF1|K562	41
chr11	64229931	64230931	+	PVT1|u87|ENSG00000110011|upES	chr11	64230831	64230938	YBX3|K562	100
chr11	64229931	64230931	+	PVT1|u87|ENSG00000110011|upES	chr11	64230888	64230933	PPIL4|K562	43
chr11	64229931	64230931	+	PVT1|u87|ENSG00000110011|upES	chr11	64230812	64230861	NOLC1|K562	49
chr11	64229931	64230931	+	PVT1|u87|ENSG00000110011|upES	chr11	64230208	64230258	XRCC6|K562	50
chr11	64229931	64230931	+	PVT1|u87|ENSG00000110011|upES	chr11	64230570	64230597	PPIL4|K562	27
chr11	64229931	64230931	+	PVT1|u87|ENSG00000110011|upES	chr11	64229922	64229974	CSTF2|HepG2	43
chr11	64229931	64230931	+	PVT1|u87|ENSG00000110011|upES	chr11	64230910	64230941	EIF3H|HepG2	21
chr11	64229931	64230931	+	PVT1|u87|ENSG00000110011|upES	chr11	64229941	64229986	SLTM|K562	45
chr11	64229931	64230931	+	PVT1|u87|ENSG00000110011|upES	chr11	64230736	64230763	LARP4|HepG2	27
chr11	64229931	64230931	+	PVT1|u87|ENSG00000110011|upES	chr11	64230808	64230863	YBX3|K562	55
chr11	64229931	64230931	+	PVT1|u87|ENSG00000110011|upES	chr11	64229920	64229963	SRSF7|K562	32
chr11	64229931	64230931	+	PVT1|u87|ENSG00000110011|upES	chr11	64230876	64230944	DGCR8|HepG2	55
chr11	64229931	64230931	+	PVT1|u87|ENSG00000110011|upES	chr11	64230436	64230475	UCHL5|HepG2	39
chr11	64229931	64230931	+	PVT1|u87|ENSG00000110011|upES	chr11	64230867	64230910	RBFOX2|K562	43
chr11	64229931	64230931	+	PVT1|u87|ENSG00000110011|upES	chr11	64230085	64230111	LARP4|HepG2	26
chr11	64229931	64230931	+	PVT1|u87|ENSG00000110011|upES	chr11	64230041	64230049	ZRANB2|K562	8
chr11	64229931	64230931	+	PVT1|u87|ENSG00000110011|upES	chr11	64230740	64230802	YBX3|K562	62
chr11	64229931	64230931	+	PVT1|u87|ENSG00000110011|upES	chr11	64230754	64230779	UCHL5|K562	25
chr11	64229931	64230931	+	PVT1|u87|ENSG00000110011|upES	chr11	64230602	64230677	DROSHA|K562	75
chr11	64229931	64230931	+	PVT1|u87|ENSG00000110011|upES	chr11	64230066	64230089	TROVE2|K562	23
chr11	64229931	64230931	+	PVT1|u87|ENSG00000110011|upES	chr11	64230599	64230688	ZNF622|K562	89
chr11	64229931	64230931	+	PVT1|u87|ENSG00000110011|upES	chr11	64230668	64230711	RBM15|HepG2	43
chr11	64229931	64230931	+	PVT1|u87|ENSG00000110011|upES	chr11	64230599	64230645	DDX24|K562	46
chr11	64229931	64230931	+	PVT1|u87|ENSG00000110011|upES	chr11	64230747	64230769	LSM11|HepG2	22
chr11	64229931	64230931	+	PVT1|u87|ENSG00000110011|upES	chr11	64230822	64230845	SLTM|HepG2	23
chr11	64229931	64230931	+	PVT1|u87|ENSG00000110011|upES	chr11	64230552	64230562	DDX6|K562	10
chr11	64229931	64230931	+	PVT1|u87|ENSG00000110011|upES	chr11	64230751	64230782	IGF2BP3|HepG2	31
chr11	64229931	64230931	+	PVT1|u87|ENSG00000110011|upES	chr11	64230749	64230776	DDX42|K562	27
chr11	64229931	64230931	+	PVT1|u87|ENSG00000110011|upES	chr11	64230827	64230876	DHX30|K562	49
chr11	64229931	64230931	+	PVT1|u87|ENSG00000110011|upES	chr11	64229943	64229963	PPIG|HepG2	20
chr11	64229931	64230931	+	PVT1|u87|ENSG00000110011|upES	chr11	64230871	64230898	TRA2A|K562	27
chr11	64229931	64230931	+	PVT1|u87|ENSG00000110011|upES	chr11	64230877	64230941	PPIG|HepG2	54
chr11	64229931	64230931	+	PVT1|u87|ENSG00000110011|upES	chr11	64230590	64230630	U2AF1|K562	40
chr11	64229931	64230931	+	PVT1|u87|ENSG00000110011|upES	chr11	64230174	64230199	BUD13|K562	25
chr11	64229931	64230931	+	PVT1|u87|ENSG00000110011|upES	chr11	64230579	64230635	TIA1|K562	56
chr11	64229931	64230931	+	PVT1|u87|ENSG00000110011|upES	chr11	64230140	64230164	RBM15|HepG2	24
chr11	64229931	64230931	+	PVT1|u87|ENSG00000110011|upES	chr11	64230839	64230941	DDX24|K562	92
chr11	64229931	64230931	+	PVT1|u87|ENSG00000110011|upES	chr11	64229918	64229981	GRWD1|HepG2	50
chr11	64229931	64230931	+	PVT1|u87|ENSG00000110011|upES	chr11	64230596	64230624	TIA1|HepG2	28
chr11	64229931	64230931	+	PVT1|u87|ENSG00000110011|upES	chr11	64230815	64230906	RBM15|K562	91
chr11	64229931	64230931	+	PVT1|u87|ENSG00000110011|upES	chr11	64230358	64230371	BUD13|HepG2	13
chr11	64229931	64230931	+	PVT1|u87|ENSG00000110011|upES	chr11	64230571	64230650	XRN2|HepG2	79
chr11	64229931	64230931	+	PVT1|u87|ENSG00000110011|upES	chr11	64230829	64230849	U2AF2|HepG2	20
chr11	64229931	64230931	+	PVT1|u87|ENSG00000110011|upES	chr11	64230124	64230143	AGGF1|K562	19
chr11	64229931	64230931	+	PVT1|u87|ENSG00000110011|upES	chr11	64230563	64230627	LSM11|K562	64
chr11	64229931	64230931	+	PVT1|u87|ENSG00000110011|upES	chr11	64230588	64230662	NCBP2|HepG2	74
chr11	64229931	64230931	+	PVT1|u87|ENSG00000110011|upES	chr11	64230581	64230630	IGF2BP1|HepG2	49
chr11	64229931	64230931	+	PVT1|u87|ENSG00000110011|upES	chr11	64230824	64230862	AUH|K562	38
chr11	64229931	64230931	+	PVT1|u87|ENSG00000110011|upES	chr11	64230839	64230887	EIF3H|HepG2	48
chr11	64229931	64230931	+	PVT1|u87|ENSG00000110011|upES	chr11	64230584	64230665	GRWD1|HepG2	81
chr11	64229931	64230931	+	PVT1|u87|ENSG00000110011|upES	chr11	64230182	64230215	MTPAP|K562	33
chr11	64229931	64230931	+	PVT1|u87|ENSG00000110011|upES	chr11	64230923	64230970	CSTF2|HepG2	8
chr11	64229931	64230931	+	PVT1|u87|ENSG00000110011|upES	chr11	64230635	64230678	SRSF9|HepG2	43
chr11	64229931	64230931	+	PVT1|u87|ENSG00000110011|upES	chr11	64230136	64230170	EFTUD2|HepG2	34
chr11	64229931	64230931	+	PVT1|u87|ENSG00000110011|upES	chr11	64230619	64230690	DGCR8|HepG2	71
chr11	64229931	64230931	+	PVT1|u87|ENSG00000110011|upES	chr11	64230855	64230895	U2AF2|K562	40
chr11	64229931	64230931	+	PVT1|u87|ENSG00000110011|upES	chr11	64230588	64230604	YBX3|K562	16
chr11	64229931	64230931	+	PVT1|u87|ENSG00000110011|upES	chr11	64230735	64230758	PTBP1|K562	23
chr11	64229931	64230931	+	PVT1|u87|ENSG00000110011|upES	chr11	64230593	64230685	BUD13|K562	92
chr11	64229931	64230931	+	PVT1|u87|ENSG00000110011|upES	chr11	64230755	64230791	SRSF9|HepG2	36
chr11	64229931	64230931	+	PVT1|u87|ENSG00000110011|upES	chr11	64230736	64230782	NCBP2|HepG2	46
chr11	64229931	64230931	+	PVT1|u87|ENSG00000110011|upES	chr11	64230242	64230256	EIF3D|HepG2	14
chr11	64229931	64230931	+	PVT1|u87|ENSG00000110011|upES	chr11	64230781	64230831	HNRNPK|HepG2	50
chr11	64229931	64230931	+	PVT1|u87|ENSG00000110011|upES	chr11	64230637	64230694	CPSF6|K562	57
chr11	64229931	64230931	+	PVT1|u87|ENSG00000110011|upES	chr11	64230644	64230691	NOLC1|K562	47
chr11	64229931	64230931	+	PVT1|u87|ENSG00000110011|upES	chr11	64230071	64230096	SMNDC1|K562	25
chr11	64229931	64230931	+	PVT1|u87|ENSG00000110011|upES	chr11	64230143	64230192	RPS5|HepG2	49
chr11	64229931	64230931	+	PVT1|u87|ENSG00000110011|upES	chr11	64230740	64230772	CPSF6|K562	32
chr11	64229931	64230931	+	PVT1|u87|ENSG00000110011|upES	chr11	64230605	64230674	UCHL5|HepG2	69
chr11	64229931	64230931	+	PVT1|u87|ENSG00000110011|upES	chr11	64230125	64230188	SF3B4|HepG2	63
chr11	64229931	64230931	+	PVT1|u87|ENSG00000110011|upES	chr11	64230906	64230941	LIN28B|K562	25
chr11	64229931	64230931	+	PVT1|u87|ENSG00000110011|upES	chr11	64230236	64230273	MTPAP|K562	37
chr11	64229931	64230931	+	PVT1|u87|ENSG00000110011|upES	chr11	64230747	64230794	BUD13|HepG2	47
chr11	64229931	64230931	+	PVT1|u87|ENSG00000110011|upES	chr11	64230745	64230785	YBX3|K562	40
chr11	64229931	64230931	+	PVT1|u87|ENSG00000110011|upES	chr11	64229933	64229971	HNRNPUL1|HepG2	38
chr11	64229931	64230931	+	PVT1|u87|ENSG00000110011|upES	chr11	64230592	64230694	RBFOX2|HepG2	102
chr11	64229931	64230931	+	PVT1|u87|ENSG00000110011|upES	chr11	64230866	64230922	BUD13|K562	56
chr11	64229931	64230931	+	PVT1|u87|ENSG00000110011|upES	chr11	64230593	64230700	GRWD1|HepG2	107
chr11	64229931	64230931	+	PVT1|u87|ENSG00000110011|upES	chr11	64230790	64230906	XRCC6|K562	116
chr11	64229931	64230931	+	PVT1|u87|ENSG00000110011|upES	chr11	64230836	64230880	FASTKD2|HepG2	44
chr11	64229931	64230931	+	PVT1|u87|ENSG00000110011|upES	chr11	64230846	64230916	CSTF2T|K562	70
chr11	64229931	64230931	+	PVT1|u87|ENSG00000110011|upES	chr11	64230863	64230906	DROSHA|K562	43
chr11	64229931	64230931	+	PVT1|u87|ENSG00000110011|upES	chr11	64230609	64230694	EIF4G2|K562	85
chr11	64229931	64230931	+	PVT1|u87|ENSG00000110011|upES	chr11	64230599	64230662	SF3A3|HepG2	63
chr11	64229931	64230931	+	PVT1|u87|ENSG00000110011|upES	chr11	64229934	64229969	BUD13|HepG2	35
chr11	64229931	64230931	+	PVT1|u87|ENSG00000110011|upES	chr11	64230602	64230633	DHX30|HepG2	31
chr11	64229931	64230931	+	PVT1|u87|ENSG00000110011|upES	chr11	64230863	64230889	AGGF1|K562	26
chr11	64229931	64230931	+	PVT1|u87|ENSG00000110011|upES	chr11	64230628	64230740	PRPF8|HepG2	112
chr11	64229931	64230931	+	PVT1|u87|ENSG00000110011|upES	chr11	64229898	64229938	FTO|K562	7
chr11	64229931	64230931	+	PVT1|u87|ENSG00000110011|upES	chr11	64230629	64230683	TNRC6A|K562	54
chr11	64229931	64230931	+	PVT1|u87|ENSG00000110011|upES	chr11	64230836	64230859	UCHL5|HepG2	23
chr11	64229931	64230931	+	PVT1|u87|ENSG00000110011|upES	chr11	64230604	64230627	ILF3|K562	23
chr11	64229931	64230931	+	PVT1|u87|ENSG00000110011|upES	chr11	64229896	64229984	LARP4|HepG2	53
chr11	64229931	64230931	+	PVT1|u87|ENSG00000110011|upES	chr11	64230281	64230306	PPIG|HepG2	25
chr11	64229931	64230931	+	PVT1|u87|ENSG00000110011|upES	chr11	64229947	64229956	YBX3|K562	9
chr11	64229931	64230931	+	PVT1|u87|ENSG00000110011|upES	chr11	64230581	64230658	GRSF1|HepG2	77
chr11	64229931	64230931	+	PVT1|u87|ENSG00000110011|upES	chr11	64230820	64230852	CSTF2T|HepG2	32
chr11	64229931	64230931	+	PVT1|u87|ENSG00000110011|upES	chr11	64230609	64230657	MTPAP|K562	48
chr11	64229931	64230931	+	PVT1|u87|ENSG00000110011|upES	chr11	64230589	64230655	EIF3D|HepG2	66
chr11	64229931	64230931	+	PVT1|u87|ENSG00000110011|upES	chr11	64230572	64230688	PRPF8|HepG2	116
chr11	64229931	64230931	+	PVT1|u87|ENSG00000110011|upES	chr11	64230723	64230780	EIF3D|HepG2	57
chr11	64229931	64230931	+	PVT1|u87|ENSG00000110011|upES	chr11	64230561	64230694	DDX3X|HepG2	133
chr11	64229931	64230931	+	PVT1|u87|ENSG00000110011|upES	chr11	64230637	64230647	TBRG4|HepG2	10
chr11	64229931	64230931	+	PVT1|u87|ENSG00000110011|upES	chr11	64230602	64230647	BUD13|HepG2	45
chr11	64229931	64230931	+	PVT1|u87|ENSG00000110011|upES	chr11	64230854	64230942	PCBP2|HepG2	77
chr11	64229931	64230931	+	PVT1|u87|ENSG00000110011|upES	chr11	64230419	64230460	U2AF2|K562	41
chr11	64229931	64230931	+	PVT1|u87|ENSG00000110011|upES	chr11	64230592	64230674	DDX55|K562	82
chr11	64229931	64230931	+	PVT1|u87|ENSG00000110011|upES	chr11	64230696	64230802	DDX55|HepG2	106
chr11	64229931	64230931	+	PVT1|u87|ENSG00000110011|upES	chr11	64230017	64230081	FMR1|K562	64
chr11	64229931	64230931	+	PVT1|u87|ENSG00000110011|upES	chr11	64230175	64230207	YWHAG|K562	32
chr11	64229931	64230931	+	PVT1|u87|ENSG00000110011|upES	chr11	64230254	64230264	SRSF1|HepG2	10
chr11	64229931	64230931	+	PVT1|u87|ENSG00000110011|upES	chr11	64230745	64230786	EIF3H|HepG2	41
chr11	64229931	64230931	+	PVT1|u87|ENSG00000110011|upES	chr11	64230747	64230757	HNRNPU|K562	10
chr11	64229931	64230931	+	PVT1|u87|ENSG00000110011|upES	chr11	64230580	64230610	HNRNPK|HepG2	30
chr11	64229931	64230931	+	PVT1|u87|ENSG00000110011|upES	chr11	64229953	64229981	ZRANB2|K562	28
chr11	64229931	64230931	+	PVT1|u87|ENSG00000110011|upES	chr11	64230733	64230823	PPIG|HepG2	90
chr11	64229931	64230931	+	PVT1|u87|ENSG00000110011|upES	chr11	64229916	64229969	PTBP1|HepG2	38
chr11	64229931	64230931	+	PVT1|u87|ENSG00000110011|upES	chr11	64230247	64230278	UCHL5|HepG2	31
chr11	64229931	64230931	+	PVT1|u87|ENSG00000110011|upES	chr11	64230905	64230944	SND1|K562	26
chr11	64229931	64230931	+	PVT1|u87|ENSG00000110011|upES	chr11	64230561	64230679	IGF2BP2|K562	118
chr11	64229931	64230931	+	PVT1|u87|ENSG00000110011|upES	chr11	64230763	64230782	RBM15|K562	19
chr11	64229931	64230931	+	PVT1|u87|ENSG00000110011|upES	chr11	64230698	64230738	TBRG4|HepG2	40
chr11	64229931	64230931	+	PVT1|u87|ENSG00000110011|upES	chr11	64230592	64230700	PPIG|HepG2	108
chr11	64229931	64230931	+	PVT1|u87|ENSG00000110011|upES	chr11	64230635	64230672	RBM15|K562	37
chr11	64229931	64230931	+	PVT1|u87|ENSG00000110011|upES	chr11	64230557	64230640	TBRG4|K562	83
chr11	64229931	64230931	+	PVT1|u87|ENSG00000110011|upES	chr11	64230610	64230730	SF3B4|HepG2	120
chr11	64229931	64230931	+	PVT1|u87|ENSG00000110011|upES	chr11	64230758	64230801	EIF3D|HepG2	43
chr11	64229931	64230931	+	PVT1|u87|ENSG00000110011|upES	chr11	64230566	64230662	NCBP2|HepG2	96
chr11	64229931	64230931	+	PVT1|u87|ENSG00000110011|upES	chr11	64230577	64230643	NOLC1|K562	66
chr11	64229931	64230931	+	PVT1|u87|ENSG00000110011|upES	chr11	64230581	64230631	CSTF2T|K562	50
chr11	64229931	64230931	+	PVT1|u87|ENSG00000110011|upES	chr11	64230613	64230660	BCCIP|HepG2	47
chr11	64229931	64230931	+	PVT1|u87|ENSG00000110011|upES	chr11	64229943	64229971	DDX42|K562	28
chr11	64229931	64230931	+	PVT1|u87|ENSG00000110011|upES	chr11	64230582	64230630	DDX3X|K562	48
chr11	64229931	64230931	+	PVT1|u87|ENSG00000110011|upES	chr11	64230816	64230831	CSTF2|HepG2	15
chr11	64229931	64230931	+	PVT1|u87|ENSG00000110011|upES	chr11	64229935	64229964	SRSF1|K562	29
chr11	64229931	64230931	+	PVT1|u87|ENSG00000110011|upES	chr11	64229916	64229958	CSTF2|HepG2	27
chr11	64229931	64230931	+	PVT1|u87|ENSG00000110011|upES	chr11	64230182	64230191	TIA1|K562	9
chr11	64229931	64230931	+	PVT1|u87|ENSG00000110011|upES	chr11	64230740	64230765	EFTUD2|HepG2	25
chr11	64229931	64230931	+	PVT1|u87|ENSG00000110011|upES	chr11	64230836	64230884	ZRANB2|K562	48
chr11	64229931	64230931	+	PVT1|u87|ENSG00000110011|upES	chr11	64229931	64229954	METAP2|K562	23
chr11	64229931	64230931	+	PVT1|u87|ENSG00000110011|upES	chr11	64230592	64230651	PRPF8|K562	59
chr11	64229931	64230931	+	PVT1|u87|ENSG00000110011|upES	chr11	64230622	64230651	PRPF8|K562	29
chr11	64229931	64230931	+	PVT1|u87|ENSG00000110011|upES	chr11	64230740	64230770	TAF15|K562	30
chr11	64229931	64230931	+	PVT1|u87|ENSG00000110011|upES	chr11	64230750	64230802	SUB1|HepG2	52
chr11	64229931	64230931	+	PVT1|u87|ENSG00000110011|upES	chr11	64230831	64230872	SLTM|K562	41
chr11	64229931	64230931	+	PVT1|u87|ENSG00000110011|upES	chr11	64230755	64230773	IGF2BP1|HepG2	18
chr11	64229931	64230931	+	PVT1|u87|ENSG00000110011|upES	chr11	64230586	64230621	GTF2F1|HepG2	35
chr11	64229931	64230931	+	PVT1|u87|ENSG00000110011|upES	chr11	64230772	64230848	NKRF|HepG2	76
chr11	64229931	64230931	+	PVT1|u87|ENSG00000110011|upES	chr11	64230175	64230214	PRPF8|K562	39
chr11	64229931	64230931	+	PVT1|u87|ENSG00000110011|upES	chr11	64230809	64230872	DDX55|K562	63
chr11	64229931	64230931	+	PVT1|u87|ENSG00000110011|upES	chr11	64230595	64230651	RBFOX2|K562	56
chr11	64229931	64230931	+	PVT1|u87|ENSG00000110011|upES	chr11	64229859	64229949	ZNF622|K562	18
chr11	64229931	64230931	+	PVT1|u87|ENSG00000110011|upES	chr11	64230217	64230254	DROSHA|K562	37
chr11	64229931	64230931	+	PVT1|u87|ENSG00000110011|upES	chr11	64230574	64230673	LSM11|HepG2	99
chr11	64229931	64230931	+	PVT1|u87|ENSG00000110011|upES	chr11	64230593	64230619	CSTF2|HepG2	26
chr11	64229931	64230931	+	PVT1|u87|ENSG00000110011|upES	chr11	64230722	64230842	FTO|K562	120
chr11	64229931	64230931	+	PVT1|u87|ENSG00000110011|upES	chr11	64229936	64229972	DGCR8|K562	36
chr11	64229931	64230931	+	PVT1|u87|ENSG00000110011|upES	chr11	64230796	64230858	LARP4|HepG2	62
chr11	64229931	64230931	+	PVT1|u87|ENSG00000110011|upES	chr11	64230598	64230636	FASTKD2|K562	38
chr11	64229931	64230931	+	PVT1|u87|ENSG00000110011|upES	chr11	64230833	64230871	DHX30|K562	38
chr11	64229931	64230931	+	PVT1|u87|ENSG00000110011|upES	chr11	64229934	64229963	TIA1|HepG2	29
chr11	64229931	64230931	+	PVT1|u87|ENSG00000110011|upES	chr11	64230546	64230662	SND1|K562	116
chr11	64229931	64230931	+	PVT1|u87|ENSG00000110011|upES	chr11	64230655	64230677	U2AF2|K562	22
chr11	64229931	64230931	+	PVT1|u87|ENSG00000110011|upES	chr11	64230565	64230596	XRCC6|K562	31
chr11	64229931	64230931	+	PVT1|u87|ENSG00000110011|upES	chr11	64230862	64230919	TIA1|K562	57
chr11	64229931	64230931	+	PVT1|u87|ENSG00000110011|upES	chr11	64230430	64230445	PRPF8|K562	15
chr11	64229931	64230931	+	PVT1|u87|ENSG00000110011|upES	chr11	64230182	64230194	LARP4|K562	12
chr11	64229931	64230931	+	PVT1|u87|ENSG00000110011|upES	chr11	64230909	64230943	AGGF1|K562	22
chr11	64229931	64230931	+	PVT1|u87|ENSG00000110011|upES	chr11	64230843	64230938	IGF2BP2|K562	88
chr11	64229931	64230931	+	PVT1|u87|ENSG00000110011|upES	chr11	64230903	64230931	NCBP2|K562	28
chr11	64229931	64230931	+	PVT1|u87|ENSG00000110011|upES	chr11	64229928	64229965	XPO5|HepG2	34
chr11	64229931	64230931	+	PVT1|u87|ENSG00000110011|upES	chr11	64230609	64230629	FASTKD2|K562	20
chr11	64229931	64230931	+	PVT1|u87|ENSG00000110011|upES	chr11	64230660	64230695	SRSF1|K562	35
chr11	64229931	64230931	+	PVT1|u87|ENSG00000110011|upES	chr11	64230608	64230657	EIF3D|HepG2	49
chr11	64229931	64230931	+	PVT1|u87|ENSG00000110011|upES	chr11	64230563	64230674	DDX3X|K562	111
chr11	64229931	64230931	+	PVT1|u87|ENSG00000110011|upES	chr11	64229955	64229984	FXR2|K562	29
chr11	64229931	64230931	+	PVT1|u87|ENSG00000110011|upES	chr11	64230425	64230453	BUD13|HepG2	28
chr11	64229931	64230931	+	PVT1|u87|ENSG00000110011|upES	chr11	64230819	64230863	CSTF2T|HepG2	44
chr11	64229931	64230931	+	PVT1|u87|ENSG00000110011|upES	chr11	64230569	64230631	CDC40|HepG2	62
chr11	64229931	64230931	+	PVT1|u87|ENSG00000110011|upES	chr11	64229927	64229961	SAFB2|K562	30
chr11	64229931	64230931	+	PVT1|u87|ENSG00000110011|upES	chr11	64230062	64230089	UCHL5|HepG2	27
chr11	64229931	64230931	+	PVT1|u87|ENSG00000110011|upES	chr11	64230900	64230941	FAM120A|HepG2	31
chr11	64229931	64230931	+	PVT1|u87|ENSG00000110011|upES	chr11	64230880	64230930	DROSHA|K562	50
chr11	64229931	64230931	+	PVT1|u87|ENSG00000110011|upES	chr11	64230663	64230691	FASTKD2|HepG2	28
chr11	64229931	64230931	+	PVT1|u87|ENSG00000110011|upES	chr11	64230769	64230806	HNRNPK|HepG2	37
chr11	64229931	64230931	+	PVT1|u87|ENSG00000110011|upES	chr11	64230837	64230925	RBM15|HepG2	88
chr11	64229931	64230931	+	PVT1|u87|ENSG00000110011|upES	chr11	64230756	64230788	FAM120A|HepG2	32
chr11	64229931	64230931	+	PVT1|u87|ENSG00000110011|upES	chr11	64230790	64230848	SAFB2|K562	58
chr11	64229931	64230931	+	PVT1|u87|ENSG00000110011|upES	chr11	64229935	64229946	RBM15|HepG2	11
chr11	64229931	64230931	+	PVT1|u87|ENSG00000110011|upES	chr11	64230605	64230650	PTBP1|HepG2	45
chr11	64229931	64230931	+	PVT1|u87|ENSG00000110011|upES	chr11	64230823	64230933	TIA1|K562	108
chr11	64229931	64230931	+	PVT1|u87|ENSG00000110011|upES	chr11	64230638	64230703	FAM120A|HepG2	65
chr11	64229931	64230931	+	PVT1|u87|ENSG00000110011|upES	chr11	64230744	64230789	HNRNPU|K562	45
chr11	64229931	64230931	+	PVT1|u87|ENSG00000110011|upES	chr11	64230579	64230625	UCHL5|K562	46
chr11	64229931	64230931	+	PVT1|u87|ENSG00000110011|upES	chr11	64230059	64230104	CSTF2T|HepG2	45
chr11	64229931	64230931	+	PVT1|u87|ENSG00000110011|upES	chr11	64230560	64230614	PTBP1|HepG2	54
chr11	64229931	64230931	+	PVT1|u87|ENSG00000110011|upES	chr11	64230647	64230679	TBRG4|HepG2	32
chr11	64229931	64230931	+	PVT1|u87|ENSG00000110011|upES	chr11	64229932	64229979	LARP4|HepG2	47
chr11	64229931	64230931	+	PVT1|u87|ENSG00000110011|upES	chr11	64230899	64230936	FXR2|K562	32
chr11	64229931	64230931	+	PVT1|u87|ENSG00000110011|upES	chr11	64230166	64230207	U2AF2|K562	41
chr11	64229931	64230931	+	PVT1|u87|ENSG00000110011|upES	chr11	64230303	64230316	BUD13|HepG2	13
chr11	64229931	64230931	+	PVT1|u87|ENSG00000110011|upES	chr11	64230290	64230318	NCBP2|HepG2	28
chr11	64229931	64230931	+	PVT1|u87|ENSG00000110011|upES	chr11	64229923	64229985	LSM11|HepG2	54
chr11	64229931	64230931	+	PVT1|u87|ENSG00000110011|upES	chr11	64230810	64230861	DDX59|HepG2	51
chr11	64229931	64230931	+	PVT1|u87|ENSG00000110011|upES	chr11	64230716	64230764	NONO|K562	48
chr11	64229931	64230931	+	PVT1|u87|ENSG00000110011|upES	chr11	64229919	64229982	PRPF8|HepG2	51
chr11	64229931	64230931	+	PVT1|u87|ENSG00000110011|upES	chr11	64230862	64230941	FAM120A|K562	69
chr11	64229931	64230931	+	PVT1|u87|ENSG00000110011|upES	chr11	64230637	64230650	HNRNPU|K562	13
chr11	64229931	64230931	+	PVT1|u87|ENSG00000110011|upES	chr11	64229899	64229944	GEMIN5|K562	13
chr11	64229931	64230931	+	PVT1|u87|ENSG00000110011|upES	chr11	64230312	64230371	LSM11|HepG2	59
chr11	64229931	64230931	+	PVT1|u87|ENSG00000110011|upES	chr11	64230574	64230672	TIA1|K562	98
chr11	64229931	64230931	+	PVT1|u87|ENSG00000110011|upES	chr11	64230896	64230941	DDX3X|HepG2	35
chr11	64229931	64230931	+	PVT1|u87|ENSG00000110011|upES	chr11	64230601	64230622	FMR1|K562	21
chr11	64229931	64230931	+	PVT1|u87|ENSG00000110011|upES	chr11	64229924	64229982	PPIG|HepG2	51
chr11	64229931	64230931	+	PVT1|u87|ENSG00000110011|upES	chr11	64230660	64230667	SRSF1|K562	7
chr11	64229931	64230931	+	PVT1|u87|ENSG00000110011|upES	chr11	64230835	64230865	TROVE2|K562	30
chr11	64229931	64230931	+	PVT1|u87|ENSG00000110011|upES	chr11	64230592	64230692	RBFOX2|HepG2	100
chr11	64229931	64230931	+	PVT1|u87|ENSG00000110011|upES	chr11	64230173	64230196	PRPF8|HepG2	23
chr11	64229931	64230931	+	PVT1|u87|ENSG00000110011|upES	chr11	64230890	64230941	METAP2|K562	41
chr11	64229931	64230931	+	PVT1|u87|ENSG00000110011|upES	chr11	64229928	64229982	UCHL5|K562	51
chr11	64229931	64230931	+	PVT1|u87|ENSG00000110011|upES	chr11	64230070	64230082	CSTF2|HepG2	12
chr11	64229931	64230931	+	PVT1|u87|ENSG00000110011|upES	chr11	64230893	64230905	DDX55|K562	12
chr11	64229931	64230931	+	PVT1|u87|ENSG00000110011|upES	chr11	64230789	64230839	ILF3|K562	50
chr11	64229931	64230931	+	PVT1|u87|ENSG00000110011|upES	chr11	64230612	64230676	PPIG|HepG2	64
chr11	64229931	64230931	+	PVT1|u87|ENSG00000110011|upES	chr11	64230419	64230497	U2AF2|K562	78
chr11	64229931	64230931	+	PVT1|u87|ENSG00000110011|upES	chr11	64230038	64230074	XRN2|K562	36
chr11	64229931	64230931	+	PVT1|u87|ENSG00000110011|upES	chr11	64230884	64230918	GRWD1|HepG2	34
chr11	64229931	64230931	+	PVT1|u87|ENSG00000110011|upES	chr11	64230705	64230712	DDX59|HepG2	7
chr11	64229931	64230931	+	PVT1|u87|ENSG00000110011|upES	chr11	64230572	64230649	CSTF2T|K562	77
chr11	64229931	64230931	+	PVT1|u87|ENSG00000110011|upES	chr11	64230863	64230924	YBX3|K562	61
chr11	64229931	64230931	+	PVT1|u87|ENSG00000110011|upES	chr11	64229949	64229978	BUD13|K562	29
chr11	64229931	64230931	+	PVT1|u87|ENSG00000110011|upES	chr11	64230600	64230684	U2AF1|HepG2	84
chr11	64229931	64230931	+	PVT1|u87|ENSG00000110011|upES	chr11	64229929	64229958	TROVE2|K562	27
chr11	64229931	64230931	+	PVT1|u87|ENSG00000110011|upES	chr11	64230834	64230897	RBM15|K562	63
chr11	64229931	64230931	+	PVT1|u87|ENSG00000110011|upES	chr11	64230566	64230666	RBM15|K562	100
chr11	64229931	64230931	+	PVT1|u87|ENSG00000110011|upES	chr11	64230834	64230863	HNRNPK|HepG2	29
chr11	64229931	64230931	+	PVT1|u87|ENSG00000110011|upES	chr11	64230629	64230672	FKBP4|HepG2	43
chr11	64229931	64230931	+	PVT1|u87|ENSG00000110011|upES	chr11	64230750	64230773	PRPF8|K562	23
chr11	64229931	64230931	+	PVT1|u87|ENSG00000110011|upES	chr11	64230057	64230097	CDC40|HepG2	40
chr11	64229931	64230931	+	PVT1|u87|ENSG00000110011|upES	chr11	64229883	64229980	GRWD1|HepG2	49
chr11	64229931	64230931	+	PVT1|u87|ENSG00000110011|upES	chr11	64229928	64229990	CSTF2T|K562	59
chr11	64229931	64230931	+	PVT1|u87|ENSG00000110011|upES	chr11	64230298	64230319	SRSF7|K562	21
chr11	64229931	64230931	+	PVT1|u87|ENSG00000110011|upES	chr11	64230561	64230639	MTPAP|K562	78
chr11	64229931	64230931	+	PVT1|u87|ENSG00000110011|upES	chr11	64230600	64230641	EIF3H|HepG2	41
chr11	64229931	64230931	+	PVT1|u87|ENSG00000110011|upES	chr11	64230739	64230765	LARP4|HepG2	26
chr11	64229931	64230931	+	PVT1|u87|ENSG00000110011|upES	chr11	64230597	64230715	SMNDC1|K562	118
chr11	64229931	64230931	+	PVT1|u87|ENSG00000110011|upES	chr11	64230815	64230849	GTF2F1|K562	34
chr11	64229931	64230931	+	PVT1|u87|ENSG00000110011|upES	chr11	64230655	64230663	FASTKD2|HepG2	8
chr11	64229931	64230931	+	PVT1|u87|ENSG00000110011|upES	chr11	64230020	64230074	CSTF2|HepG2	54
chr11	64229931	64230931	+	PVT1|u87|ENSG00000110011|upES	chr11	64230326	64230346	CSTF2T|HepG2	20
chr11	64229931	64230931	+	PVT1|u87|ENSG00000110011|upES	chr11	64230816	64230860	CPSF6|K562	44
chr11	64229931	64230931	+	PVT1|u87|ENSG00000110011|upES	chr11	64230747	64230775	CSTF2|HepG2	28
chr11	64229931	64230931	+	PVT1|u87|ENSG00000110011|upES	chr11	64230907	64230940	SUB1|HepG2	24
chr11	64229931	64230931	+	PVT1|u87|ENSG00000110011|upES	chr11	64230598	64230626	PUM2|K562	28
chr11	64229931	64230931	+	PVT1|u87|ENSG00000110011|upES	chr11	64230420	64230443	CSTF2|HepG2	23
chr11	64229931	64230931	+	PVT1|u87|ENSG00000110011|upES	chr11	64230734	64230740	CPSF6|K562	6
chr11	64229931	64230931	+	PVT1|u87|ENSG00000110011|upES	chr11	64230016	64230064	SRSF1|K562	48
chr11	64229931	64230931	+	PVT1|u87|ENSG00000110011|upES	chr11	64230649	64230680	FXR1|K562	31
chr11	64229931	64230931	+	PVT1|u87|ENSG00000110011|upES	chr11	64230216	64230276	SRSF1|K562	60
chr11	64229931	64230931	+	PVT1|u87|ENSG00000110011|upES	chr11	64230419	64230458	U2AF1|K562	39
chr11	64229931	64230931	+	PVT1|u87|ENSG00000110011|upES	chr11	64230904	64230941	ILF3|K562	27
chr11	64229931	64230931	+	PVT1|u87|ENSG00000110011|upES	chr11	64230761	64230785	DDX3X|HepG2	24
chr11	64229931	64230931	+	PVT1|u87|ENSG00000110011|upES	chr11	64230600	64230688	SRSF1|HepG2	88
chr11	64229931	64230931	+	PVT1|u87|ENSG00000110011|upES	chr11	64230576	64230646	NKRF|HepG2	70
chr11	64229931	64230931	+	PVT1|u87|ENSG00000110011|upES	chr11	64230585	64230655	LIN28B|K562	70
chr11	64229931	64230931	+	PVT1|u87|ENSG00000110011|upES	chr11	64230597	64230684	CSTF2T|K562	87
chr11	64229931	64230931	+	PVT1|u87|ENSG00000110011|upES	chr11	64230555	64230592	DDX3X|HepG2	37
chr11	64229931	64230931	+	PVT1|u87|ENSG00000110011|upES	chr11	64230037	64230075	LARP4|K562	38
chr11	64229931	64230931	+	PVT1|u87|ENSG00000110011|upES	chr11	64230171	64230212	GRWD1|HepG2	41
chr11	64229931	64230931	+	PVT1|u87|ENSG00000110011|upES	chr11	64230597	64230654	TBRG4|K562	57
chr11	64229931	64230931	+	PVT1|u87|ENSG00000110011|upES	chr11	64230422	64230458	U2AF2|HepG2	36
chr11	64229931	64230931	+	PVT1|u87|ENSG00000110011|upES	chr11	64230167	64230215	BUD13|K562	48
chr11	64229931	64230931	+	PVT1|u87|ENSG00000110011|upES	chr11	64230908	64230933	DGCR8|K562	23
chr11	64229931	64230931	+	PVT1|u87|ENSG00000110011|upES	chr11	64230152	64230189	SF3B4|HepG2	37
chr11	64229931	64230931	+	PVT1|u87|ENSG00000110011|upES	chr11	64230848	64230912	FXR2|K562	64
chr11	64229931	64230931	+	PVT1|u87|ENSG00000110011|upES	chr11	64230750	64230791	TIA1|K562	41
chr11	64229931	64230931	+	PVT1|u87|ENSG00000110011|upES	chr11	64230132	64230172	SF3A3|HepG2	40
chr11	64229931	64230931	+	PVT1|u87|ENSG00000110011|upES	chr11	64230921	64230935	METAP2|K562	10
chr11	64229931	64230931	+	PVT1|u87|ENSG00000110011|upES	chr11	64230750	64230773	PTBP1|HepG2	23
chr11	64229931	64230931	+	PVT1|u87|ENSG00000110011|upES	chr11	64230828	64230921	LARP4|HepG2	93
chr11	64229931	64230931	+	PVT1|u87|ENSG00000110011|upES	chr11	64230874	64230940	IGF2BP3|HepG2	57
chr11	64229931	64230931	+	PVT1|u87|ENSG00000110011|upES	chr11	64230874	64230922	DDX6|K562	48
chr11	64229931	64230931	+	PVT1|u87|ENSG00000110011|upES	chr11	64230438	64230469	NCBP2|HepG2	31
chr11	64229931	64230931	+	PVT1|u87|ENSG00000110011|upES	chr11	64230610	64230668	METAP2|K562	58
chr11	64229931	64230931	+	PVT1|u87|ENSG00000110011|upES	chr11	64230832	64230856	AKAP8L|K562	24
chr11	64229931	64230931	+	PVT1|u87|ENSG00000110011|upES	chr11	64230182	64230196	U2AF1|K562	14
chr11	64229931	64230931	+	PVT1|u87|ENSG00000110011|upES	chr11	64230436	64230466	TIA1|K562	30
chr11	64229931	64230931	+	PVT1|u87|ENSG00000110011|upES	chr11	64230894	64230943	IGF2BP1|HepG2	37
chr11	64229931	64230931	+	PVT1|u87|ENSG00000110011|upES	chr11	64230762	64230807	PCBP2|HepG2	45
chr11	64229931	64230931	+	PVT1|u87|ENSG00000110011|upES	chr11	64230588	64230618	PRPF8|HepG2	30
chr11	64229931	64230931	+	PVT1|u87|ENSG00000110011|upES	chr11	64230576	64230654	FASTKD2|HepG2	78
chr11	64229931	64230931	+	PVT1|u87|ENSG00000110011|upES	chr11	64230747	64230762	U2AF2|HepG2	15
chr11	64229931	64230931	+	PVT1|u87|ENSG00000110011|upES	chr11	64230772	64230806	DGCR8|HepG2	34
chr11	64229931	64230931	+	PVT1|u87|ENSG00000110011|upES	chr11	64230900	64230939	SRSF1|K562	31
chr11	64229931	64230931	+	PVT1|u87|ENSG00000110011|upES	chr11	64230832	64230870	DDX6|HepG2	38
chr11	64229931	64230931	+	PVT1|u87|ENSG00000110011|upES	chr11	64230733	64230789	U2AF2|HepG2	56
chr11	64229931	64230931	+	PVT1|u87|ENSG00000110011|upES	chr11	64230623	64230655	FAM120A|K562	32
chr11	64229931	64230931	+	PVT1|u87|ENSG00000110011|upES	chr11	64230745	64230793	BUD13|HepG2	48
chr11	64229931	64230931	+	PVT1|u87|ENSG00000110011|upES	chr11	64230852	64230859	XRN2|HepG2	7
chr11	64229931	64230931	+	PVT1|u87|ENSG00000110011|upES	chr11	64229929	64229974	SND1|K562	43
chr11	64229931	64230931	+	PVT1|u87|ENSG00000110011|upES	chr11	64230347	64230380	RBM5|HepG2	33
chr11	64229931	64230931	+	PVT1|u87|ENSG00000110011|upES	chr11	64230898	64230929	DDX55|HepG2	31
chr11	64229931	64230931	+	PVT1|u87|ENSG00000110011|upES	chr11	64230840	64230871	TBRG4|HepG2	31
chr11	64229931	64230931	+	PVT1|u87|ENSG00000110011|upES	chr11	64230567	64230628	AGGF1|K562	61
chr11	64229931	64230931	+	PVT1|u87|ENSG00000110011|upES	chr11	64230650	64230677	LARP4|K562	27
chr11	64229931	64230931	+	PVT1|u87|ENSG00000110011|upES	chr11	64230049	64230077	ZRANB2|K562	28
chr11	64229931	64230931	+	PVT1|u87|ENSG00000110011|upES	chr11	64230583	64230616	LSM11|HepG2	33
chr11	64229931	64230931	+	PVT1|u87|ENSG00000110011|upES	chr11	64229938	64229976	BUD13|HepG2	38
chr11	64229931	64230931	+	PVT1|u87|ENSG00000110011|upES	chr11	64230736	64230782	RBM15|HepG2	46
chr11	64229931	64230931	+	PVT1|u87|ENSG00000110011|upES	chr11	64230619	64230675	IGF2BP3|HepG2	56
chr11	64229931	64230931	+	PVT1|u87|ENSG00000110011|upES	chr11	64230605	64230673	BUD13|HepG2	68
chr11	64229931	64230931	+	PVT1|u87|ENSG00000110011|upES	chr11	64230865	64230942	ILF3|HepG2	66
chr11	64229931	64230931	+	PVT1|u87|ENSG00000110011|upES	chr11	64230565	64230608	NCBP2|K562	43
chr11	64229931	64230931	+	PVT1|u87|ENSG00000110011|upES	chr11	64230825	64230902	NKRF|HepG2	77
chr11	64229931	64230931	+	PVT1|u87|ENSG00000110011|upES	chr11	64230027	64230064	FMR1|K562	37
chr11	64229931	64230931	+	PVT1|u87|ENSG00000110011|upES	chr11	64229919	64229962	DDX55|K562	31
chr11	64229931	64230931	+	PVT1|u87|ENSG00000110011|upES	chr11	64230925	64230934	EIF3D|HepG2	6
chr11	64229931	64230931	+	PVT1|u87|ENSG00000110011|upES	chr11	64230457	64230483	DDX24|K562	26
chr11	64229931	64230931	+	PVT1|u87|ENSG00000110011|upES	chr11	64230865	64230911	UPF1|K562	46
chr11	64229931	64230931	+	PVT1|u87|ENSG00000110011|upES	chr11	64229935	64229958	SRSF7|HepG2	23
chr11	64229931	64230931	+	PVT1|u87|ENSG00000110011|upES	chr11	64230830	64230840	TBRG4|HepG2	10
chr11	64229931	64230931	+	PVT1|u87|ENSG00000110011|upES	chr11	64230633	64230676	SND1|HepG2	43
chr11	64229931	64230931	+	PVT1|u87|ENSG00000110011|upES	chr11	64230832	64230888	EIF3D|HepG2	56
chr11	64229931	64230931	+	PVT1|u87|ENSG00000110011|upES	chr11	64230728	64230783	U2AF1|HepG2	55
chr11	64229931	64230931	+	PVT1|u87|ENSG00000110011|upES	chr11	64230874	64230883	CPSF6|K562	9
chr11	64229931	64230931	+	PVT1|u87|ENSG00000110011|upES	chr11	64230601	64230631	SMNDC1|HepG2	30
chr11	64229931	64230931	+	PVT1|u87|ENSG00000110011|upES	chr11	64230839	64230898	SERBP1|K562	59
chr11	64229931	64230931	+	PVT1|u87|ENSG00000110011|upES	chr11	64230698	64230709	UCHL5|K562	11
chr11	64229931	64230931	+	PVT1|u87|ENSG00000110011|upES	chr11	64229917	64229960	LSM11|HepG2	29
chr11	64229931	64230931	+	PVT1|u87|ENSG00000110011|upES	chr11	64230044	64230085	NKRF|HepG2	41
chr11	64229931	64230931	+	PVT1|u87|ENSG00000110011|upES	chr11	64230828	64230907	GEMIN5|K562	79
chr11	64229931	64230931	+	PVT1|u87|ENSG00000110011|upES	chr11	64230551	64230615	GEMIN5|K562	64
chr11	64229931	64230931	+	PVT1|u87|ENSG00000110011|upES	chr11	64230503	64230541	XRN2|K562	38
chr11	64229931	64230931	+	PVT1|u87|ENSG00000110011|upES	chr11	64230608	64230648	XRN2|K562	40
chr11	64229931	64230931	+	PVT1|u87|ENSG00000110011|upES	chr11	64230741	64230769	U2AF2|K562	28
chr11	64229931	64230931	+	PVT1|u87|ENSG00000110011|upES	chr11	64230901	64230915	HNRNPL|K562	14
chr11	64229931	64230931	+	PVT1|u87|ENSG00000110011|upES	chr11	64230590	64230630	LIN28B|K562	40
chr11	64229931	64230931	+	PVT1|u87|ENSG00000110011|upES	chr11	64230904	64230941	DDX59|HepG2	27
chr11	64229931	64230931	+	PVT1|u87|ENSG00000110011|upES	chr11	64230838	64230897	U2AF2|K562	59
chr11	64229931	64230931	+	PVT1|u87|ENSG00000110011|upES	chr11	64230827	64230863	DDX3X|HepG2	36
chr11	64229931	64230931	+	PVT1|u87|ENSG00000110011|upES	chr11	64230026	64230068	CSTF2T|K562	42
chr11	64229931	64230931	+	PVT1|u87|ENSG00000110011|upES	chr11	64230828	64230858	IGF2BP1|K562	30
chr11	64229931	64230931	+	PVT1|u87|ENSG00000110011|upES	chr11	64230822	64230863	U2AF2|HepG2	41
chr11	64229931	64230931	+	PVT1|u87|ENSG00000110011|upES	chr11	64230850	64230876	SND1|K562	26
chr11	64229931	64230931	+	PVT1|u87|ENSG00000110011|upES	chr11	64230420	64230456	U2AF2|HepG2	36
chr11	64229931	64230931	+	PVT1|u87|ENSG00000110011|upES	chr11	64230839	64230943	ILF3|K562	92
chr11	64229931	64230931	+	PVT1|u87|ENSG00000110011|upES	chr11	64230662	64230689	U2AF1|K562	27
chr11	64229931	64230931	+	PVT1|u87|ENSG00000110011|upES	chr11	64230892	64230941	IGF2BP1|K562	39
chr11	64229931	64230931	+	PVT1|u87|ENSG00000110011|upES	chr11	64230570	64230612	YWHAG|K562	42
chr12	131928781	131929781	+	PVT1|u87|ENSG00000177192|upES	chr12	131929323	131929336	EIF3D|HepG2	13
chr12	131928781	131929781	+	PVT1|u87|ENSG00000177192|upES	chr12	131929310	131929351	FASTKD2|HepG2	41
chr12	131928781	131929781	+	PVT1|u87|ENSG00000177192|upES	chr12	131929273	131929388	DDX3X|K562	115
chr12	131928781	131929781	+	PVT1|u87|ENSG00000177192|upES	chr12	131929287	131929324	SRSF7|HepG2	37
chr12	131928781	131929781	+	PVT1|u87|ENSG00000177192|upES	chr12	131929312	131929357	CSTF2T|HepG2	45
chr12	131928781	131929781	+	PVT1|u87|ENSG00000177192|upES	chr12	131929293	131929339	HNRNPM|HepG2	46
chr12	131928781	131929781	+	PVT1|u87|ENSG00000177192|upES	chr12	131929285	131929323	NOL12|HepG2	38
chr12	131928781	131929781	+	PVT1|u87|ENSG00000177192|upES	chr12	131928927	131928955	SRSF1|HepG2	28
chr12	131928781	131929781	+	PVT1|u87|ENSG00000177192|upES	chr12	131929314	131929335	HNRNPC|HepG2	21
chr12	131928781	131929781	+	PVT1|u87|ENSG00000177192|upES	chr12	131928839	131928892	XRN2|HepG2	53
chr12	131928781	131929781	+	PVT1|u87|ENSG00000177192|upES	chr12	131929301	131929347	DDX3X|HepG2	46
chr12	131928781	131929781	+	PVT1|u87|ENSG00000177192|upES	chr12	131929288	131929340	DDX3X|K562	52
chr12	131928781	131929781	+	PVT1|u87|ENSG00000177192|upES	chr12	131929291	131929336	SRSF7|HepG2	45
chr12	131928781	131929781	+	PVT1|u87|ENSG00000177192|upES	chr12	131929309	131929336	DDX6|HepG2	27
chr12	131928781	131929781	+	PVT1|u87|ENSG00000177192|upES	chr12	131929338	131929386	NPM1|K562	48
chr12	131928781	131929781	+	PVT1|u87|ENSG00000177192|upES	chr12	131929297	131929346	NONO|K562	49
chr12	131928781	131929781	+	PVT1|u87|ENSG00000177192|upES	chr12	131929321	131929335	GTF2F1|K562	14
chr12	131928781	131929781	+	PVT1|u87|ENSG00000177192|upES	chr12	131929286	131929319	UCHL5|HepG2	33
chr12	131928781	131929781	+	PVT1|u87|ENSG00000177192|upES	chr12	131929338	131929354	TBRG4|HepG2	16
chr12	131928781	131929781	+	PVT1|u87|ENSG00000177192|upES	chr12	131929301	131929351	RPS3|K562	50
chr12	131928781	131929781	+	PVT1|u87|ENSG00000177192|upES	chr12	131929294	131929302	ZNF622|K562	8
chr12	131928781	131929781	+	PVT1|u87|ENSG00000177192|upES	chr12	131929286	131929303	YBX3|K562	17
chr12	131928781	131929781	+	PVT1|u87|ENSG00000177192|upES	chr12	131929289	131929333	FXR1|K562	44
chr12	131928781	131929781	+	PVT1|u87|ENSG00000177192|upES	chr12	131928888	131928918	RBM15|HepG2	30
chr12	131928781	131929781	+	PVT1|u87|ENSG00000177192|upES	chr12	131929311	131929346	SFPQ|HepG2	35
chr12	131928781	131929781	+	PVT1|u87|ENSG00000177192|upES	chr12	131929292	131929340	DDX6|K562	48
chr12	131928781	131929781	+	PVT1|u87|ENSG00000177192|upES	chr12	131928927	131928960	DDX3X|K562	33
chr12	131928781	131929781	+	PVT1|u87|ENSG00000177192|upES	chr12	131928863	131928878	HNRNPK|HepG2	15
chr12	131928781	131929781	+	PVT1|u87|ENSG00000177192|upES	chr12	131929273	131929377	NCBP2|HepG2	104
chr12	131928781	131929781	+	PVT1|u87|ENSG00000177192|upES	chr12	131929321	131929338	TBRG4|HepG2	17
chr12	131928781	131929781	+	PVT1|u87|ENSG00000177192|upES	chr12	131929320	131929341	DGCR8|K562	21
chr12	131928781	131929781	+	PVT1|u87|ENSG00000177192|upES	chr12	131929238	131929278	UPF1|K562	40
chr12	131928781	131929781	+	PVT1|u87|ENSG00000177192|upES	chr12	131929303	131929346	MTPAP|K562	43
chr12	131928781	131929781	+	PVT1|u87|ENSG00000177192|upES	chr12	131929310	131929336	DHX30|HepG2	26
chr12	131928781	131929781	+	PVT1|u87|ENSG00000177192|upES	chr12	131929340	131929389	DDX3X|K562	49
chr12	131928781	131929781	+	PVT1|u87|ENSG00000177192|upES	chr12	131929322	131929356	DGCR8|HepG2	34
chr12	131928781	131929781	+	PVT1|u87|ENSG00000177192|upES	chr12	131929298	131929353	NOLC1|K562	55
chr12	131928781	131929781	+	PVT1|u87|ENSG00000177192|upES	chr12	131929272	131929315	RBM22|K562	43
chr12	131928781	131929781	+	PVT1|u87|ENSG00000177192|upES	chr12	131929266	131929335	NCBP2|HepG2	69
chr12	131928781	131929781	+	PVT1|u87|ENSG00000177192|upES	chr12	131929345	131929375	HNRNPH|HEK293T	30
chr12	131928781	131929781	+	PVT1|u87|ENSG00000177192|upES	chr12	131929295	131929339	CSTF2T|HepG2	44
chr12	131928781	131929781	+	PVT1|u87|ENSG00000177192|upES	chr12	131929307	131929333	RBM15|K562	26
chr12	131928781	131929781	+	PVT1|u87|ENSG00000177192|upES	chr12	131929309	131929351	AUH|K562	42
chr12	131928781	131929781	+	PVT1|u87|ENSG00000177192|upES	chr12	131929313	131929324	NCBP2|K562	11
chr12	131928781	131929781	+	PVT1|u87|ENSG00000177192|upES	chr12	131929305	131929365	DDX3X|HepG2	60
chr12	131928781	131929781	+	PVT1|u87|ENSG00000177192|upES	chr12	131929322	131929347	DDX6|HepG2	25
chr12	131928781	131929781	+	PVT1|u87|ENSG00000177192|upES	chr12	131929000	131929076	NCBP2|HepG2	76
chr12	131928781	131929781	+	PVT1|u87|ENSG00000177192|upES	chr12	131929242	131929251	XRN2|K562	9
chr12	131928781	131929781	+	PVT1|u87|ENSG00000177192|upES	chr12	131929293	131929305	EIF3H|HepG2	12
chr12	131928781	131929781	+	PVT1|u87|ENSG00000177192|upES	chr12	131929316	131929328	XRCC6|K562	12
chr12	131928781	131929781	+	PVT1|u87|ENSG00000177192|upES	chr12	131929002	131929045	NCBP2|HepG2	43
chr12	131928781	131929781	+	PVT1|u87|ENSG00000177192|upES	chr12	131929277	131929330	DDX42|K562	53
chr12	131928781	131929781	+	PVT1|u87|ENSG00000177192|upES	chr12	131929309	131929333	CSTF2T|K562	24
chr12	131928781	131929781	+	PVT1|u87|ENSG00000177192|upES	chr12	131929301	131929325	SRSF1|K562	24
chr12	131928781	131929781	+	PVT1|u87|ENSG00000177192|upES	chr12	131929333	131929371	DDX55|K562	38
chr12	131928781	131929781	+	PVT1|u87|ENSG00000177192|upES	chr12	131929315	131929366	PCBP2|HepG2	51
chr12	131928781	131929781	+	PVT1|u87|ENSG00000177192|upES	chr12	131929316	131929318	SRSF1|HepG2	2
chr12	131928781	131929781	+	PVT1|u87|ENSG00000177192|upES	chr12	131928829	131928869	RBM22|HepG2	40
chr12	122976370	122977370	+	PVT1|u87|ENSG00000111325|upES	chr12	122976531	122976539	TROVE2|HepG2	8
chr12	122976370	122977370	+	PVT1|u87|ENSG00000111325|upES	chr12	122976588	122976621	EFTUD2|HepG2	33
chr12	122976370	122977370	+	PVT1|u87|ENSG00000111325|upES	chr12	122977286	122977412	HNRNPA1|K562	84
chr12	122976370	122977370	+	PVT1|u87|ENSG00000111325|upES	chr12	122976909	122976927	XRCC6|K562	18
chr12	122976370	122977370	+	PVT1|u87|ENSG00000111325|upES	chr12	122977297	122977320	RBFOX2|K562	23
chr12	122976370	122977370	+	PVT1|u87|ENSG00000111325|upES	chr12	122976870	122976872	DDX24|K562	2
chr12	122976370	122977370	+	PVT1|u87|ENSG00000111325|upES	chr12	122977033	122977088	CSTF2T|K562	55
chr12	122976370	122977370	+	PVT1|u87|ENSG00000111325|upES	chr12	122977311	122977338	YBX3|K562	27
chr12	122976370	122977370	+	PVT1|u87|ENSG00000111325|upES	chr12	122977028	122977061	SRSF1|K562	33
chr12	122976370	122977370	+	PVT1|u87|ENSG00000111325|upES	chr12	122977207	122977293	METAP2|K562	86
chr12	122976370	122977370	+	PVT1|u87|ENSG00000111325|upES	chr12	122976526	122976553	HNRNPU|K562	27
chr12	122976370	122977370	+	PVT1|u87|ENSG00000111325|upES	chr12	122976667	122976674	RBM15|K562	7
chr12	122976370	122977370	+	PVT1|u87|ENSG00000111325|upES	chr12	122977032	122977063	FAM120A|HepG2	31
chr12	122976370	122977370	+	PVT1|u87|ENSG00000111325|upES	chr12	122976715	122976757	MTPAP|K562	42
chr12	122976370	122977370	+	PVT1|u87|ENSG00000111325|upES	chr12	122977302	122977342	MTPAP|K562	40
chr12	122976370	122977370	+	PVT1|u87|ENSG00000111325|upES	chr12	122976664	122976686	AGGF1|HepG2	22
chr12	122976370	122977370	+	PVT1|u87|ENSG00000111325|upES	chr12	122977202	122977264	AKAP8L|K562	62
chr12	122976370	122977370	+	PVT1|u87|ENSG00000111325|upES	chr12	122977268	122977303	RBM22|HepG2	35
chr12	122976370	122977370	+	PVT1|u87|ENSG00000111325|upES	chr12	122976744	122976762	SND1|K562	18
chr12	122976370	122977370	+	PVT1|u87|ENSG00000111325|upES	chr12	122976963	122976997	GPKOW|K562	34
chr12	122976370	122977370	+	PVT1|u87|ENSG00000111325|upES	chr12	122977246	122977254	ZRANB2|K562	8
chr12	122976370	122977370	+	PVT1|u87|ENSG00000111325|upES	chr12	122977239	122977282	EIF3H|HepG2	43
chr12	122976370	122977370	+	PVT1|u87|ENSG00000111325|upES	chr12	122977038	122977066	PTBP1|HepG2	28
chr12	122976370	122977370	+	PVT1|u87|ENSG00000111325|upES	chr12	122976443	122976475	EIF3H|HepG2	32
chr12	122976370	122977370	+	PVT1|u87|ENSG00000111325|upES	chr12	122977011	122977055	PPIG|HepG2	44
chr12	122976370	122977370	+	PVT1|u87|ENSG00000111325|upES	chr12	122976665	122976698	DDX55|HepG2	33
chr12	122976370	122977370	+	PVT1|u87|ENSG00000111325|upES	chr12	122977151	122977165	TBRG4|K562	14
chr12	122976370	122977370	+	PVT1|u87|ENSG00000111325|upES	chr12	122977236	122977255	POLR2G|HepG2	19
chr12	122976370	122977370	+	PVT1|u87|ENSG00000111325|upES	chr12	122977030	122977087	GTF2F1|K562	57
chr12	122976370	122977370	+	PVT1|u87|ENSG00000111325|upES	chr12	122977284	122977368	UCHL5|K562	84
chr12	122976370	122977370	+	PVT1|u87|ENSG00000111325|upES	chr12	122976426	122976439	NKRF|HepG2	13
chr12	122976370	122977370	+	PVT1|u87|ENSG00000111325|upES	chr12	122976870	122976899	DDX55|HepG2	29
chr12	122976370	122977370	+	PVT1|u87|ENSG00000111325|upES	chr12	122977336	122977353	DDX6|K562	17
chr12	122976370	122977370	+	PVT1|u87|ENSG00000111325|upES	chr12	122976602	122976625	ZRANB2|K562	23
chr12	122976370	122977370	+	PVT1|u87|ENSG00000111325|upES	chr12	122976720	122976745	DDX55|K562	25
chr12	122976370	122977370	+	PVT1|u87|ENSG00000111325|upES	chr12	122976658	122976695	UCHL5|K562	37
chr12	122976370	122977370	+	PVT1|u87|ENSG00000111325|upES	chr12	122976436	122976445	TRA2A|K562	9
chr12	122976370	122977370	+	PVT1|u87|ENSG00000111325|upES	chr12	122976944	122976982	XRN2|K562	38
chr12	122976370	122977370	+	PVT1|u87|ENSG00000111325|upES	chr12	122976451	122976462	AGGF1|HepG2	11
chr12	122976370	122977370	+	PVT1|u87|ENSG00000111325|upES	chr12	122977035	122977107	SRSF1|HepG2	72
chr12	122976370	122977370	+	PVT1|u87|ENSG00000111325|upES	chr12	122977217	122977256	GRWD1|HepG2	39
chr12	122976370	122977370	+	PVT1|u87|ENSG00000111325|upES	chr12	122977028	122977074	DHX30|K562	46
chr12	122976370	122977370	+	PVT1|u87|ENSG00000111325|upES	chr12	122977303	122977355	CSTF2T|K562	52
chr12	122976370	122977370	+	PVT1|u87|ENSG00000111325|upES	chr12	122976650	122976681	SF3B4|HepG2	31
chr12	122976370	122977370	+	PVT1|u87|ENSG00000111325|upES	chr12	122977021	122977063	NKRF|HepG2	42
chr12	122976370	122977370	+	PVT1|u87|ENSG00000111325|upES	chr12	122976712	122976768	UCHL5|K562	56
chr12	122976370	122977370	+	PVT1|u87|ENSG00000111325|upES	chr12	122977024	122977060	RBM15|K562	36
chr12	122976370	122977370	+	PVT1|u87|ENSG00000111325|upES	chr12	122977199	122977237	TBRG4|K562	38
chr12	122976370	122977370	+	PVT1|u87|ENSG00000111325|upES	chr12	122976600	122976618	BUD13|K562	18
chr12	122976370	122977370	+	PVT1|u87|ENSG00000111325|upES	chr12	122977017	122977093	BUD13|HepG2	76
chr12	122976370	122977370	+	PVT1|u87|ENSG00000111325|upES	chr12	122977183	122977209	TNRC6A|K562	26
chr12	122976370	122977370	+	PVT1|u87|ENSG00000111325|upES	chr12	122977366	122977400	HNRNPL|K562	4
chr12	122976370	122977370	+	PVT1|u87|ENSG00000111325|upES	chr12	122977014	122977062	IGF2BP3|HepG2	48
chr12	122976370	122977370	+	PVT1|u87|ENSG00000111325|upES	chr12	122976731	122976762	PRPF8|HepG2	31
chr12	122976370	122977370	+	PVT1|u87|ENSG00000111325|upES	chr12	122976654	122976693	RPS3|HepG2	39
chr12	122976370	122977370	+	PVT1|u87|ENSG00000111325|upES	chr12	122976871	122976875	SUPV3L1|HepG2	4
chr12	122976370	122977370	+	PVT1|u87|ENSG00000111325|upES	chr12	122977063	122977110	FASTKD2|HepG2	47
chr12	122976370	122977370	+	PVT1|u87|ENSG00000111325|upES	chr12	122976589	122976619	SLTM|HepG2	30
chr12	122976370	122977370	+	PVT1|u87|ENSG00000111325|upES	chr12	122977037	122977062	CSTF2|HepG2	25
chr12	122976370	122977370	+	PVT1|u87|ENSG00000111325|upES	chr12	122977142	122977174	AGGF1|HepG2	32
chr12	122976370	122977370	+	PVT1|u87|ENSG00000111325|upES	chr12	122976420	122976439	HNRNPK|HepG2	19
chr12	122976370	122977370	+	PVT1|u87|ENSG00000111325|upES	chr12	122977321	122977330	RBM5|HepG2	9
chr12	122976370	122977370	+	PVT1|u87|ENSG00000111325|upES	chr12	122977214	122977267	RBM15|HepG2	53
chr12	122976370	122977370	+	PVT1|u87|ENSG00000111325|upES	chr12	122977321	122977355	PUM2|K562	34
chr12	122976370	122977370	+	PVT1|u87|ENSG00000111325|upES	chr12	122977036	122977072	GRWD1|HepG2	36
chr12	122976370	122977370	+	PVT1|u87|ENSG00000111325|upES	chr12	122977322	122977343	SRSF1|K562	21
chr12	122976370	122977370	+	PVT1|u87|ENSG00000111325|upES	chr12	122977061	122977094	TNRC6A|K562	33
chr12	122976370	122977370	+	PVT1|u87|ENSG00000111325|upES	chr12	122977074	122977115	FASTKD2|HepG2	41
chr12	122976370	122977370	+	PVT1|u87|ENSG00000111325|upES	chr12	122977233	122977264	NCBP2|K562	31
chr12	122976370	122977370	+	PVT1|u87|ENSG00000111325|upES	chr12	122976654	122976697	ZRANB2|K562	43
chr12	122976370	122977370	+	PVT1|u87|ENSG00000111325|upES	chr12	122977302	122977351	NOLC1|K562	49
chr12	122976370	122977370	+	PVT1|u87|ENSG00000111325|upES	chr12	122977030	122977065	DDX3X|K562	35
chr12	122976370	122977370	+	PVT1|u87|ENSG00000111325|upES	chr12	122977065	122977095	TRA2A|HepG2	30
chr12	122976370	122977370	+	PVT1|u87|ENSG00000111325|upES	chr12	122977301	122977344	AKAP8L|K562	43
chr12	122976370	122977370	+	PVT1|u87|ENSG00000111325|upES	chr12	122976597	122976610	BUD13|K562	13
chr12	122976370	122977370	+	PVT1|u87|ENSG00000111325|upES	chr12	122976873	122976963	GRWD1|HepG2	90
chr12	122976370	122977370	+	PVT1|u87|ENSG00000111325|upES	chr12	122976594	122976642	SF3B4|K562	48
chr12	122976370	122977370	+	PVT1|u87|ENSG00000111325|upES	chr12	122977037	122977064	CPSF6|K562	27
chr12	122976370	122977370	+	PVT1|u87|ENSG00000111325|upES	chr12	122976940	122977009	PRPF8|HepG2	69
chr12	122976370	122977370	+	PVT1|u87|ENSG00000111325|upES	chr12	122977296	122977390	UCHL5|HepG2	74
chr12	122976370	122977370	+	PVT1|u87|ENSG00000111325|upES	chr12	122976593	122976616	LSM11|K562	23
chr12	122976370	122977370	+	PVT1|u87|ENSG00000111325|upES	chr12	122976377	122976393	XRCC6|K562	16
chr12	122976370	122977370	+	PVT1|u87|ENSG00000111325|upES	chr12	122977027	122977033	GRSF1|HepG2	6
chr12	122976370	122977370	+	PVT1|u87|ENSG00000111325|upES	chr12	122977036	122977066	CSTF2|HepG2	30
chr12	122976370	122977370	+	PVT1|u87|ENSG00000111325|upES	chr12	122977032	122977069	AKAP8L|K562	37
chr12	122976370	122977370	+	PVT1|u87|ENSG00000111325|upES	chr12	122976598	122976637	U2AF1|HepG2	39
chr12	122976370	122977370	+	PVT1|u87|ENSG00000111325|upES	chr12	122977237	122977267	EIF3D|HepG2	30
chr12	122976370	122977370	+	PVT1|u87|ENSG00000111325|upES	chr12	122977017	122977067	RPS5|K562	50
chr12	122976370	122977370	+	PVT1|u87|ENSG00000111325|upES	chr12	122976948	122976993	HLTF|K562	45
chr12	122976370	122977370	+	PVT1|u87|ENSG00000111325|upES	chr12	122977043	122977067	IGF2BP2|K562	24
chr12	122976370	122977370	+	PVT1|u87|ENSG00000111325|upES	chr12	122977030	122977064	BUD13|HepG2	34
chr12	122976370	122977370	+	PVT1|u87|ENSG00000111325|upES	chr12	122977301	122977341	TAF15|K562	40
chr12	122976370	122977370	+	PVT1|u87|ENSG00000111325|upES	chr12	122977038	122977082	RPS5|K562	44
chr12	122976370	122977370	+	PVT1|u87|ENSG00000111325|upES	chr12	122977280	122977303	YWHAG|K562	23
chr12	122976370	122977370	+	PVT1|u87|ENSG00000111325|upES	chr12	122977031	122977082	SMNDC1|K562	51
chr12	122976370	122977370	+	PVT1|u87|ENSG00000111325|upES	chr12	122977048	122977057	LSM11|HepG2	9
chr12	122976370	122977370	+	PVT1|u87|ENSG00000111325|upES	chr12	122976848	122976871	SF3B4|HepG2	23
chr12	122976370	122977370	+	PVT1|u87|ENSG00000111325|upES	chr12	122976539	122976564	DGCR8|HepG2	25
chr12	122976370	122977370	+	PVT1|u87|ENSG00000111325|upES	chr12	122977331	122977351	BUD13|HepG2	20
chr12	122976370	122977370	+	PVT1|u87|ENSG00000111325|upES	chr12	122977322	122977344	FKBP4|HepG2	22
chr12	122976370	122977370	+	PVT1|u87|ENSG00000111325|upES	chr12	122977026	122977067	UCHL5|K562	41
chr12	122976370	122977370	+	PVT1|u87|ENSG00000111325|upES	chr12	122977017	122977071	DROSHA|K562	54
chr12	122976370	122977370	+	PVT1|u87|ENSG00000111325|upES	chr12	122976661	122976701	U2AF2|HepG2	40
chr12	122976370	122977370	+	PVT1|u87|ENSG00000111325|upES	chr12	122977173	122977221	GEMIN5|K562	48
chr12	122976370	122977370	+	PVT1|u87|ENSG00000111325|upES	chr12	122977030	122977082	PPIL4|K562	52
chr12	122976370	122977370	+	PVT1|u87|ENSG00000111325|upES	chr12	122976697	122976735	TROVE2|HepG2	38
chr12	122976370	122977370	+	PVT1|u87|ENSG00000111325|upES	chr12	122976877	122976901	DDX3X|K562	24
chr12	122976370	122977370	+	PVT1|u87|ENSG00000111325|upES	chr12	122977044	122977050	HNRNPU|K562	6
chr12	122976370	122977370	+	PVT1|u87|ENSG00000111325|upES	chr12	122976684	122976706	AGGF1|K562	22
chr12	122976370	122977370	+	PVT1|u87|ENSG00000111325|upES	chr12	122977107	122977117	TARDBP|K562	10
chr12	122976370	122977370	+	PVT1|u87|ENSG00000111325|upES	chr12	122976538	122976578	SF3B4|HepG2	40
chr12	122976370	122977370	+	PVT1|u87|ENSG00000111325|upES	chr12	122977321	122977369	FTO|K562	48
chr12	122976370	122977370	+	PVT1|u87|ENSG00000111325|upES	chr12	122976744	122976785	CSTF2T|HepG2	41
chr12	122976370	122977370	+	PVT1|u87|ENSG00000111325|upES	chr12	122976893	122976950	RPS5|K562	57
chr12	122976370	122977370	+	PVT1|u87|ENSG00000111325|upES	chr12	122977090	122977136	BUD13|HepG2	46
chr12	122976370	122977370	+	PVT1|u87|ENSG00000111325|upES	chr12	122977040	122977074	U2AF2|HepG2	34
chr12	122976370	122977370	+	PVT1|u87|ENSG00000111325|upES	chr12	122977329	122977346	EIF3D|HepG2	17
chr12	122976370	122977370	+	PVT1|u87|ENSG00000111325|upES	chr12	122977178	122977245	TROVE2|K562	67
chr12	122976370	122977370	+	PVT1|u87|ENSG00000111325|upES	chr12	122976653	122976714	HLTF|K562	61
chr12	122976370	122977370	+	PVT1|u87|ENSG00000111325|upES	chr12	122977305	122977339	TBRG4|K562	34
chr12	122976370	122977370	+	PVT1|u87|ENSG00000111325|upES	chr12	122977026	122977045	CDC40|HepG2	19
chr12	122976370	122977370	+	PVT1|u87|ENSG00000111325|upES	chr12	122976662	122976736	SRSF9|HepG2	74
chr12	122976370	122977370	+	PVT1|u87|ENSG00000111325|upES	chr12	122977098	122977131	TRA2A|K562	33
chr12	122976370	122977370	+	PVT1|u87|ENSG00000111325|upES	chr12	122976428	122976475	TBRG4|K562	47
chr12	122976370	122977370	+	PVT1|u87|ENSG00000111325|upES	chr12	122976739	122976742	U2AF1|HepG2	3
chr12	122976370	122977370	+	PVT1|u87|ENSG00000111325|upES	chr12	122977023	122977056	RPS3|HepG2	33
chr12	122976370	122977370	+	PVT1|u87|ENSG00000111325|upES	chr12	122977102	122977132	RPS3|HepG2	30
chr12	122976370	122977370	+	PVT1|u87|ENSG00000111325|upES	chr12	122977298	122977340	LSM11|K562	42
chr12	122976370	122977370	+	PVT1|u87|ENSG00000111325|upES	chr12	122976661	122976689	SRSF7|HepG2	28
chr12	122976370	122977370	+	PVT1|u87|ENSG00000111325|upES	chr12	122976821	122976828	RBM5|HepG2	7
chr12	122976370	122977370	+	PVT1|u87|ENSG00000111325|upES	chr12	122976951	122976985	SLTM|K562	34
chr12	122976370	122977370	+	PVT1|u87|ENSG00000111325|upES	chr12	122976663	122976696	PPIG|HepG2	33
chr12	122976370	122977370	+	PVT1|u87|ENSG00000111325|upES	chr12	122977019	122977064	RBM22|HepG2	45
chr12	122976370	122977370	+	PVT1|u87|ENSG00000111325|upES	chr12	122977018	122977107	LARP4|HepG2	89
chr12	122976370	122977370	+	PVT1|u87|ENSG00000111325|upES	chr12	122976690	122976760	YBX3|K562	70
chr12	122976370	122977370	+	PVT1|u87|ENSG00000111325|upES	chr12	122976974	122977048	SF3B4|K562	74
chr12	122976370	122977370	+	PVT1|u87|ENSG00000111325|upES	chr12	122977184	122977206	TBRG4|HepG2	22
chr12	122976370	122977370	+	PVT1|u87|ENSG00000111325|upES	chr12	122977032	122977075	PRPF8|K562	43
chr12	122976370	122977370	+	PVT1|u87|ENSG00000111325|upES	chr12	122977351	122977358	HLTF|K562	7
chr12	122976370	122977370	+	PVT1|u87|ENSG00000111325|upES	chr12	122977033	122977096	AKAP8L|K562	63
chr12	122976370	122977370	+	PVT1|u87|ENSG00000111325|upES	chr12	122976987	122977091	MTPAP|K562	104
chr12	122976370	122977370	+	PVT1|u87|ENSG00000111325|upES	chr12	122977289	122977353	GTF2F1|K562	64
chr12	122976370	122977370	+	PVT1|u87|ENSG00000111325|upES	chr12	122977198	122977399	HNRNPU|K562	172
chr12	122976370	122977370	+	PVT1|u87|ENSG00000111325|upES	chr12	122977319	122977383	CSTF2|HepG2	51
chr12	122976370	122977370	+	PVT1|u87|ENSG00000111325|upES	chr12	122977307	122977325	BUD13|K562	18
chr12	122976370	122977370	+	PVT1|u87|ENSG00000111325|upES	chr12	122976714	122976740	EFTUD2|K562	26
chr12	122976370	122977370	+	PVT1|u87|ENSG00000111325|upES	chr12	122976882	122976903	NOL12|HepG2	21
chr12	122976370	122977370	+	PVT1|u87|ENSG00000111325|upES	chr12	122977174	122977210	RBM22|HepG2	36
chr12	122976370	122977370	+	PVT1|u87|ENSG00000111325|upES	chr12	122976716	122976771	SRSF9|HepG2	55
chr12	122976370	122977370	+	PVT1|u87|ENSG00000111325|upES	chr12	122976949	122976982	AUH|HepG2	33
chr12	122976370	122977370	+	PVT1|u87|ENSG00000111325|upES	chr12	122976434	122976439	CDC40|HepG2	5
chr12	122976370	122977370	+	PVT1|u87|ENSG00000111325|upES	chr12	122977012	122977075	TROVE2|HepG2	63
chr12	122976370	122977370	+	PVT1|u87|ENSG00000111325|upES	chr12	122976954	122976972	SRSF1|HepG2	18
chr12	122976370	122977370	+	PVT1|u87|ENSG00000111325|upES	chr12	122976510	122976563	HNRNPA1|K562	53
chr12	122976370	122977370	+	PVT1|u87|ENSG00000111325|upES	chr12	122977273	122977324	EFTUD2|K562	51
chr12	122976370	122977370	+	PVT1|u87|ENSG00000111325|upES	chr12	122976663	122976691	CSTF2T|K562	28
chr12	122976370	122977370	+	PVT1|u87|ENSG00000111325|upES	chr12	122977326	122977382	SUPV3L1|HepG2	44
chr12	122976370	122977370	+	PVT1|u87|ENSG00000111325|upES	chr12	122976601	122976632	RBM27|K562	31
chr12	122976370	122977370	+	PVT1|u87|ENSG00000111325|upES	chr12	122977286	122977346	HNRNPA1|K562	60
chr12	122976370	122977370	+	PVT1|u87|ENSG00000111325|upES	chr12	122976920	122976946	SND1|K562	26
chr12	122976370	122977370	+	PVT1|u87|ENSG00000111325|upES	chr12	122976683	122976703	GTF2F1|K562	20
chr12	122976370	122977370	+	PVT1|u87|ENSG00000111325|upES	chr12	122976614	122976628	BUD13|HepG2	14
chr12	122976370	122977370	+	PVT1|u87|ENSG00000111325|upES	chr12	122977366	122977405	HNRNPL|K562	4
chr12	122976370	122977370	+	PVT1|u87|ENSG00000111325|upES	chr12	122976604	122976622	U2AF1|K562	18
chr12	122976370	122977370	+	PVT1|u87|ENSG00000111325|upES	chr12	122977038	122977072	SRSF7|K562	34
chr12	122976370	122977370	+	PVT1|u87|ENSG00000111325|upES	chr12	122977045	122977067	UPF1|K562	22
chr12	122976370	122977370	+	PVT1|u87|ENSG00000111325|upES	chr12	122976876	122976929	SRSF1|K562	53
chr12	122976370	122977370	+	PVT1|u87|ENSG00000111325|upES	chr12	122976647	122976687	EFTUD2|K562	40
chr12	122976370	122977370	+	PVT1|u87|ENSG00000111325|upES	chr12	122976660	122976704	SRSF1|K562	44
chr12	122976370	122977370	+	PVT1|u87|ENSG00000111325|upES	chr12	122977299	122977377	RBFOX2|K562	71
chr12	122976370	122977370	+	PVT1|u87|ENSG00000111325|upES	chr12	122977025	122977070	RBFOX2|HepG2	45
chr12	122976370	122977370	+	PVT1|u87|ENSG00000111325|upES	chr12	122976462	122976494	TAF15|K562	32
chr12	122976370	122977370	+	PVT1|u87|ENSG00000111325|upES	chr12	122976900	122976948	EIF3H|HepG2	48
chr12	122976370	122977370	+	PVT1|u87|ENSG00000111325|upES	chr12	122976988	122977089	EFTUD2|HepG2	101
chr12	122976370	122977370	+	PVT1|u87|ENSG00000111325|upES	chr12	122976858	122976899	U2AF2|K562	41
chr12	122976370	122977370	+	PVT1|u87|ENSG00000111325|upES	chr12	122977296	122977354	NCBP2|K562	58
chr12	122976370	122977370	+	PVT1|u87|ENSG00000111325|upES	chr12	122976463	122976493	ZRANB2|K562	30
chr12	122976370	122977370	+	PVT1|u87|ENSG00000111325|upES	chr12	122977042	122977061	PRPF8|K562	19
chr12	122976370	122977370	+	PVT1|u87|ENSG00000111325|upES	chr12	122977019	122977068	SF3B4|HepG2	49
chr12	122976370	122977370	+	PVT1|u87|ENSG00000111325|upES	chr12	122976580	122976642	RBM15|HepG2	62
chr12	122976370	122977370	+	PVT1|u87|ENSG00000111325|upES	chr12	122977252	122977377	HLTF|K562	118
chr12	122976370	122977370	+	PVT1|u87|ENSG00000111325|upES	chr12	122976941	122976967	IGF2BP2|K562	26
chr12	122976370	122977370	+	PVT1|u87|ENSG00000111325|upES	chr12	122977222	122977249	DKC1|HepG2	27
chr12	122976370	122977370	+	PVT1|u87|ENSG00000111325|upES	chr12	122976532	122976560	HNRNPU|K562	28
chr12	122976370	122977370	+	PVT1|u87|ENSG00000111325|upES	chr12	122976658	122976678	DDX55|K562	20
chr12	122976370	122977370	+	PVT1|u87|ENSG00000111325|upES	chr12	122976873	122976900	PPIG|HepG2	27
chr12	122976370	122977370	+	PVT1|u87|ENSG00000111325|upES	chr12	122976885	122976927	DROSHA|K562	42
chr12	122976370	122977370	+	PVT1|u87|ENSG00000111325|upES	chr12	122976500	122976556	HNRNPA1|HepG2	56
chr12	122976370	122977370	+	PVT1|u87|ENSG00000111325|upES	chr12	122977314	122977343	RPS3|K562	29
chr12	122976370	122977370	+	PVT1|u87|ENSG00000111325|upES	chr12	122977204	122977236	TARDBP|K562	32
chr12	122976370	122977370	+	PVT1|u87|ENSG00000111325|upES	chr12	122977324	122977341	GRWD1|HepG2	17
chr12	122976370	122977370	+	PVT1|u87|ENSG00000111325|upES	chr12	122977296	122977339	PPIL4|K562	43
chr12	122976370	122977370	+	PVT1|u87|ENSG00000111325|upES	chr12	122977317	122977404	HNRNPA1|HepG2	53
chr12	122976370	122977370	+	PVT1|u87|ENSG00000111325|upES	chr12	122976863	122976927	SRSF9|HepG2	64
chr12	122976370	122977370	+	PVT1|u87|ENSG00000111325|upES	chr12	122976647	122976696	EIF4G2|K562	49
chr12	122976370	122977370	+	PVT1|u87|ENSG00000111325|upES	chr12	122977118	122977149	NCBP2|HepG2	31
chr12	122976370	122977370	+	PVT1|u87|ENSG00000111325|upES	chr12	122977332	122977413	ZNF622|K562	38
chr12	122976370	122977370	+	PVT1|u87|ENSG00000111325|upES	chr12	122976653	122976663	YBX3|K562	10
chr12	122976370	122977370	+	PVT1|u87|ENSG00000111325|upES	chr12	122976663	122976672	RBM22|HepG2	9
chr12	122976370	122977370	+	PVT1|u87|ENSG00000111325|upES	chr12	122977010	122977069	NCBP2|HepG2	59
chr12	122976370	122977370	+	PVT1|u87|ENSG00000111325|upES	chr12	122976656	122976687	PPIL4|K562	31
chr12	122976370	122977370	+	PVT1|u87|ENSG00000111325|upES	chr12	122976608	122976619	PPIG|HepG2	11
chr12	122976370	122977370	+	PVT1|u87|ENSG00000111325|upES	chr12	122976986	122976997	IGF2BP2|K562	11
chr12	122976370	122977370	+	PVT1|u87|ENSG00000111325|upES	chr12	122976672	122976765	DDX24|K562	93
chr12	122976370	122977370	+	PVT1|u87|ENSG00000111325|upES	chr12	122977225	122977265	ILF3|K562	40
chr12	122976370	122977370	+	PVT1|u87|ENSG00000111325|upES	chr12	122977293	122977420	SAFB2|K562	77
chr12	122976370	122977370	+	PVT1|u87|ENSG00000111325|upES	chr12	122976662	122976690	XRN2|HepG2	28
chr12	122976370	122977370	+	PVT1|u87|ENSG00000111325|upES	chr12	122977031	122977049	PPIG|HepG2	18
chr12	122976370	122977370	+	PVT1|u87|ENSG00000111325|upES	chr12	122977331	122977364	DHX30|K562	33
chr12	122976370	122977370	+	PVT1|u87|ENSG00000111325|upES	chr12	122977310	122977344	EFTUD2|HepG2	34
chr12	122976370	122977370	+	PVT1|u87|ENSG00000111325|upES	chr12	122977174	122977246	ZNF622|K562	72
chr12	122976370	122977370	+	PVT1|u87|ENSG00000111325|upES	chr12	122977336	122977347	RBM15|HepG2	11
chr12	122976370	122977370	+	PVT1|u87|ENSG00000111325|upES	chr12	122977031	122977068	RBM15|HepG2	37
chr12	122976370	122977370	+	PVT1|u87|ENSG00000111325|upES	chr12	122977109	122977142	EFTUD2|HepG2	33
chr12	122976370	122977370	+	PVT1|u87|ENSG00000111325|upES	chr12	122977182	122977211	U2AF2|K562	29
chr12	122976370	122977370	+	PVT1|u87|ENSG00000111325|upES	chr12	122977351	122977399	SF3B4|K562	19
chr12	122976370	122977370	+	PVT1|u87|ENSG00000111325|upES	chr12	122977073	122977108	HNRNPU|HepG2	35
chr12	122976370	122977370	+	PVT1|u87|ENSG00000111325|upES	chr12	122976678	122976744	DDX3X|K562	66
chr12	122976370	122977370	+	PVT1|u87|ENSG00000111325|upES	chr12	122976870	122976948	DDX24|K562	78
chr12	122976370	122977370	+	PVT1|u87|ENSG00000111325|upES	chr12	122977025	122977072	UCHL5|HepG2	47
chr12	122976370	122977370	+	PVT1|u87|ENSG00000111325|upES	chr12	122977024	122977056	SMNDC1|HepG2	32
chr12	122976370	122977370	+	PVT1|u87|ENSG00000111325|upES	chr12	122976832	122976850	SF3B4|HepG2	18
chr12	122976370	122977370	+	PVT1|u87|ENSG00000111325|upES	chr12	122976872	122976889	LSM11|K562	17
chr12	122976370	122977370	+	PVT1|u87|ENSG00000111325|upES	chr12	122977329	122977351	XRN2|K562	22
chr12	122976370	122977370	+	PVT1|u87|ENSG00000111325|upES	chr12	122977033	122977069	GRSF1|HepG2	36
chr12	122976370	122977370	+	PVT1|u87|ENSG00000111325|upES	chr12	122976519	122976566	RBM15|HepG2	47
chr12	122976370	122977370	+	PVT1|u87|ENSG00000111325|upES	chr12	122976653	122976683	DDX55|HepG2	30
chr12	122976370	122977370	+	PVT1|u87|ENSG00000111325|upES	chr12	122977368	122977418	EFTUD2|K562	2
chr12	122976370	122977370	+	PVT1|u87|ENSG00000111325|upES	chr12	122976605	122976612	HNRNPA1|HepG2	7
chr12	122976370	122977370	+	PVT1|u87|ENSG00000111325|upES	chr12	122976452	122976493	CSTF2|HepG2	41
chr12	122976370	122977370	+	PVT1|u87|ENSG00000111325|upES	chr12	122977290	122977320	NCBP2|HepG2	30
chr12	122976370	122977370	+	PVT1|u87|ENSG00000111325|upES	chr12	122976974	122977054	AGGF1|HepG2	80
chr12	122976370	122977370	+	PVT1|u87|ENSG00000111325|upES	chr12	122977017	122977075	EIF3D|HepG2	58
chr12	122976370	122977370	+	PVT1|u87|ENSG00000111325|upES	chr12	122977300	122977362	AGGF1|K562	62
chr12	122976370	122977370	+	PVT1|u87|ENSG00000111325|upES	chr12	122977029	122977077	BUD13|K562	48
chr12	122976370	122977370	+	PVT1|u87|ENSG00000111325|upES	chr12	122976590	122976634	UCHL5|K562	44
chr12	122976370	122977370	+	PVT1|u87|ENSG00000111325|upES	chr12	122976888	122976950	YBX3|K562	62
chr12	122976370	122977370	+	PVT1|u87|ENSG00000111325|upES	chr12	122976403	122976422	LARP4|HepG2	19
chr12	122976370	122977370	+	PVT1|u87|ENSG00000111325|upES	chr12	122976942	122977017	BUD13|HepG2	75
chr12	122976370	122977370	+	PVT1|u87|ENSG00000111325|upES	chr12	122976441	122976487	RBM15|HepG2	46
chr12	122976370	122977370	+	PVT1|u87|ENSG00000111325|upES	chr12	122977318	122977368	PRPF8|K562	50
chr12	122976370	122977370	+	PVT1|u87|ENSG00000111325|upES	chr12	122976734	122976759	NCBP2|K562	25
chr12	122976370	122977370	+	PVT1|u87|ENSG00000111325|upES	chr12	122976683	122976751	DDX24|K562	68
chr12	122976370	122977370	+	PVT1|u87|ENSG00000111325|upES	chr12	122977363	122977399	AGGF1|HepG2	7
chr12	122976370	122977370	+	PVT1|u87|ENSG00000111325|upES	chr12	122977028	122977072	FAM120A|HepG2	44
chr12	122976370	122977370	+	PVT1|u87|ENSG00000111325|upES	chr12	122976521	122976568	SUPV3L1|HepG2	47
chr12	122976370	122977370	+	PVT1|u87|ENSG00000111325|upES	chr12	122977016	122977062	YWHAG|K562	46
chr12	122976370	122977370	+	PVT1|u87|ENSG00000111325|upES	chr12	122977326	122977381	IGF2BP3|HepG2	44
chr12	122976370	122977370	+	PVT1|u87|ENSG00000111325|upES	chr12	122977044	122977131	RBM5|HepG2	87
chr12	122976370	122977370	+	PVT1|u87|ENSG00000111325|upES	chr12	122976533	122976557	SF3A3|HepG2	24
chr12	122976370	122977370	+	PVT1|u87|ENSG00000111325|upES	chr12	122976725	122976761	DDX55|K562	36
chr12	122976370	122977370	+	PVT1|u87|ENSG00000111325|upES	chr12	122976929	122976983	SRSF1|K562	54
chr12	122976370	122977370	+	PVT1|u87|ENSG00000111325|upES	chr12	122976954	122976983	UCHL5|K562	29
chr12	122976370	122977370	+	PVT1|u87|ENSG00000111325|upES	chr12	122977044	122977062	NONO|K562	18
chr12	122976370	122977370	+	PVT1|u87|ENSG00000111325|upES	chr12	122976941	122977012	PRPF8|HepG2	71
chr12	122976370	122977370	+	PVT1|u87|ENSG00000111325|upES	chr12	122977321	122977378	BUD13|K562	49
chr12	122976370	122977370	+	PVT1|u87|ENSG00000111325|upES	chr12	122976598	122976639	TROVE2|K562	41
chr12	122976370	122977370	+	PVT1|u87|ENSG00000111325|upES	chr12	122977323	122977363	CPSF6|K562	40
chr12	122976370	122977370	+	PVT1|u87|ENSG00000111325|upES	chr12	122976703	122976746	FKBP4|HepG2	43
chr12	122976370	122977370	+	PVT1|u87|ENSG00000111325|upES	chr12	122976715	122976754	UCHL5|HepG2	39
chr12	122976370	122977370	+	PVT1|u87|ENSG00000111325|upES	chr12	122976727	122976749	CSTF2|HepG2	22
chr12	122976370	122977370	+	PVT1|u87|ENSG00000111325|upES	chr12	122977318	122977342	EIF4G2|K562	24
chr12	122976370	122977370	+	PVT1|u87|ENSG00000111325|upES	chr12	122976946	122977013	CPSF6|K562	67
chr12	122976370	122977370	+	PVT1|u87|ENSG00000111325|upES	chr12	122977016	122977060	BCCIP|HepG2	44
chr12	122976370	122977370	+	PVT1|u87|ENSG00000111325|upES	chr12	122977309	122977310	PRPF8|K562	1
chr12	122976370	122977370	+	PVT1|u87|ENSG00000111325|upES	chr12	122977279	122977328	HNRNPA1|HepG2	49
chr12	122976370	122977370	+	PVT1|u87|ENSG00000111325|upES	chr12	122976872	122976899	SRSF7|K562	27
chr12	122976370	122977370	+	PVT1|u87|ENSG00000111325|upES	chr12	122977163	122977170	SF3B4|K562	7
chr12	122976370	122977370	+	PVT1|u87|ENSG00000111325|upES	chr12	122976874	122976923	ZRANB2|K562	49
chr12	122976370	122977370	+	PVT1|u87|ENSG00000111325|upES	chr12	122976494	122976510	LARP4|K562	16
chr12	122976370	122977370	+	PVT1|u87|ENSG00000111325|upES	chr12	122977009	122977032	UCHL5|HepG2	23
chr12	122976370	122977370	+	PVT1|u87|ENSG00000111325|upES	chr12	122977310	122977349	TARDBP|K562	39
chr12	122976370	122977370	+	PVT1|u87|ENSG00000111325|upES	chr12	122977300	122977349	RPS11|K562	49
chr12	122976370	122977370	+	PVT1|u87|ENSG00000111325|upES	chr12	122976939	122977017	PRPF8|K562	78
chr12	122976370	122977370	+	PVT1|u87|ENSG00000111325|upES	chr12	122976878	122976900	RBM27|K562	22
chr12	122976370	122977370	+	PVT1|u87|ENSG00000111325|upES	chr12	122977018	122977049	PTBP1|K562	31
chr12	122976370	122977370	+	PVT1|u87|ENSG00000111325|upES	chr12	122977030	122977073	FAM120A|K562	43
chr12	122976370	122977370	+	PVT1|u87|ENSG00000111325|upES	chr12	122977239	122977371	TAF15|K562	131
chr12	122976370	122977370	+	PVT1|u87|ENSG00000111325|upES	chr12	122976613	122976624	U2AF2|K562	11
chr12	122976370	122977370	+	PVT1|u87|ENSG00000111325|upES	chr12	122976919	122976954	DDX55|K562	35
chr12	122976370	122977370	+	PVT1|u87|ENSG00000111325|upES	chr12	122977313	122977387	DDX24|K562	57
chr12	122976370	122977370	+	PVT1|u87|ENSG00000111325|upES	chr12	122976269	122976460	ILF3|K562	90
chr12	122976370	122977370	+	PVT1|u87|ENSG00000111325|upES	chr12	122977185	122977223	PRPF8|K562	38
chr12	122976370	122977370	+	PVT1|u87|ENSG00000111325|upES	chr12	122977312	122977352	DDX3X|K562	40
chr12	122976370	122977370	+	PVT1|u87|ENSG00000111325|upES	chr12	122976891	122976956	UCHL5|HepG2	65
chr12	122976370	122977370	+	PVT1|u87|ENSG00000111325|upES	chr12	122977356	122977415	UCHL5|K562	14
chr12	122976370	122977370	+	PVT1|u87|ENSG00000111325|upES	chr12	122977310	122977353	TAF15|HepG2	43
chr12	122976370	122977370	+	PVT1|u87|ENSG00000111325|upES	chr12	122976943	122976968	U2AF1|K562	25
chr12	122976370	122977370	+	PVT1|u87|ENSG00000111325|upES	chr12	122977035	122977060	AGGF1|HepG2	25
chr12	122976370	122977370	+	PVT1|u87|ENSG00000111325|upES	chr12	122976893	122976987	ZNF622|K562	94
chr12	122976370	122977370	+	PVT1|u87|ENSG00000111325|upES	chr12	122976716	122976766	PPIG|HepG2	50
chr12	122976370	122977370	+	PVT1|u87|ENSG00000111325|upES	chr12	122977300	122977361	SF3B4|K562	61
chr12	122976370	122977370	+	PVT1|u87|ENSG00000111325|upES	chr12	122976578	122976637	EFTUD2|K562	59
chr12	122976370	122977370	+	PVT1|u87|ENSG00000111325|upES	chr12	122976727	122976753	RPS3|HepG2	26
chr12	122976370	122977370	+	PVT1|u87|ENSG00000111325|upES	chr12	122976878	122976890	GTF2F1|K562	12
chr12	122976370	122977370	+	PVT1|u87|ENSG00000111325|upES	chr12	122977034	122977075	XRN2|K562	41
chr12	122976370	122977370	+	PVT1|u87|ENSG00000111325|upES	chr12	122977043	122977074	ILF3|K562	31
chr12	122976370	122977370	+	PVT1|u87|ENSG00000111325|upES	chr12	122976803	122976849	SRSF9|HepG2	46
chr12	122976370	122977370	+	PVT1|u87|ENSG00000111325|upES	chr12	122977336	122977385	CPSF6|K562	34
chr12	122976370	122977370	+	PVT1|u87|ENSG00000111325|upES	chr12	122976887	122976902	SUPV3L1|HepG2	15
chr12	122976370	122977370	+	PVT1|u87|ENSG00000111325|upES	chr12	122977240	122977263	U2AF1|K562	23
chr12	122976370	122977370	+	PVT1|u87|ENSG00000111325|upES	chr12	122977312	122977341	FASTKD2|HepG2	29
chr12	122976370	122977370	+	PVT1|u87|ENSG00000111325|upES	chr12	122977321	122977380	EIF4G2|K562	49
chr12	122976370	122977370	+	PVT1|u87|ENSG00000111325|upES	chr12	122977014	122977077	GTF2F1|K562	63
chr12	122976370	122977370	+	PVT1|u87|ENSG00000111325|upES	chr12	122977328	122977420	DROSHA|K562	42
chr12	122976370	122977370	+	PVT1|u87|ENSG00000111325|upES	chr12	122977195	122977207	UCHL5|K562	12
chr12	122976370	122977370	+	PVT1|u87|ENSG00000111325|upES	chr12	122977304	122977368	SAFB2|K562	64
chr12	122976370	122977370	+	PVT1|u87|ENSG00000111325|upES	chr12	122977043	122977061	DROSHA|K562	18
chr12	122976370	122977370	+	PVT1|u87|ENSG00000111325|upES	chr12	122977047	122977066	PCBP2|HepG2	19
chr12	122976370	122977370	+	PVT1|u87|ENSG00000111325|upES	chr12	122976712	122976771	SRSF1|K562	59
chr12	122976370	122977370	+	PVT1|u87|ENSG00000111325|upES	chr12	122976517	122976539	SAFB2|K562	22
chr12	122976370	122977370	+	PVT1|u87|ENSG00000111325|upES	chr12	122977192	122977230	CDC40|HepG2	38
chr12	122976370	122977370	+	PVT1|u87|ENSG00000111325|upES	chr12	122976965	122977013	RPS5|HepG2	48
chr12	122976370	122977370	+	PVT1|u87|ENSG00000111325|upES	chr12	122976553	122976582	RBM22|HepG2	29
chr12	122976370	122977370	+	PVT1|u87|ENSG00000111325|upES	chr12	122977193	122977233	RBFOX2|K562	40
chr12	122976370	122977370	+	PVT1|u87|ENSG00000111325|upES	chr12	122976734	122976757	SF3B4|HepG2	23
chr12	122976370	122977370	+	PVT1|u87|ENSG00000111325|upES	chr12	122976875	122976886	SRSF1|K562	11
chr12	122976370	122977370	+	PVT1|u87|ENSG00000111325|upES	chr12	122976665	122976687	FTO|K562	22
chr12	122976370	122977370	+	PVT1|u87|ENSG00000111325|upES	chr12	122977032	122977069	TBRG4|HepG2	37
chr12	122976370	122977370	+	PVT1|u87|ENSG00000111325|upES	chr12	122976671	122976761	PTBP1|HepG2	90
chr12	122976370	122977370	+	PVT1|u87|ENSG00000111325|upES	chr12	122976873	122976902	FXR2|K562	29
chr12	122976370	122977370	+	PVT1|u87|ENSG00000111325|upES	chr12	122977357	122977403	XRCC6|K562	13
chr12	122976370	122977370	+	PVT1|u87|ENSG00000111325|upES	chr12	122977177	122977212	TIA1|HepG2	35
chr12	122976370	122977370	+	PVT1|u87|ENSG00000111325|upES	chr12	122977104	122977189	HNRNPL|K562	85
chr12	122976370	122977370	+	PVT1|u87|ENSG00000111325|upES	chr12	122976656	122976666	EFTUD2|HepG2	10
chr12	122976370	122977370	+	PVT1|u87|ENSG00000111325|upES	chr12	122977038	122977084	RBFOX2|K562	46
chr12	122976370	122977370	+	PVT1|u87|ENSG00000111325|upES	chr12	122976744	122976753	ZRANB2|K562	9
chr12	122976370	122977370	+	PVT1|u87|ENSG00000111325|upES	chr12	122976439	122976442	AGGF1|HepG2	3
chr12	122976370	122977370	+	PVT1|u87|ENSG00000111325|upES	chr12	122976486	122976533	ILF3|K562	47
chr12	122976370	122977370	+	PVT1|u87|ENSG00000111325|upES	chr12	122976946	122977015	XRN2|K562	69
chr12	122976370	122977370	+	PVT1|u87|ENSG00000111325|upES	chr12	122976708	122976741	XRN2|K562	33
chr12	122976370	122977370	+	PVT1|u87|ENSG00000111325|upES	chr12	122976597	122976637	PUM2|K562	40
chr12	122976370	122977370	+	PVT1|u87|ENSG00000111325|upES	chr12	122976595	122976639	SF3B4|HepG2	44
chr12	122976370	122977370	+	PVT1|u87|ENSG00000111325|upES	chr12	122976870	122976918	PPIG|HepG2	48
chr12	122976370	122977370	+	PVT1|u87|ENSG00000111325|upES	chr12	122976556	122976587	UCHL5|HepG2	31
chr12	122976370	122977370	+	PVT1|u87|ENSG00000111325|upES	chr12	122977099	122977136	CDC40|HepG2	37
chr12	122976370	122977370	+	PVT1|u87|ENSG00000111325|upES	chr12	122976935	122976991	SRSF1|HepG2	56
chr12	122976370	122977370	+	PVT1|u87|ENSG00000111325|upES	chr12	122976489	122976494	LARP4|K562	5
chr12	122976370	122977370	+	PVT1|u87|ENSG00000111325|upES	chr12	122977006	122977065	RBM22|HepG2	59
chr12	122976370	122977370	+	PVT1|u87|ENSG00000111325|upES	chr12	122976886	122976931	FASTKD2|HepG2	45
chr12	122976370	122977370	+	PVT1|u87|ENSG00000111325|upES	chr12	122977084	122977131	UCHL5|HepG2	47
chr12	122976370	122977370	+	PVT1|u87|ENSG00000111325|upES	chr12	122976673	122976684	PPIG|HepG2	11
chr12	122976370	122977370	+	PVT1|u87|ENSG00000111325|upES	chr12	122977315	122977348	AGGF1|HepG2	33
chr12	122976370	122977370	+	PVT1|u87|ENSG00000111325|upES	chr12	122977302	122977326	KHDRBS1|K562	24
chr12	122976370	122977370	+	PVT1|u87|ENSG00000111325|upES	chr12	122977042	122977063	NONO|K562	21
chr12	122976370	122977370	+	PVT1|u87|ENSG00000111325|upES	chr12	122977346	122977429	HNRNPA1|K562	24
chr12	122976370	122977370	+	PVT1|u87|ENSG00000111325|upES	chr12	122977295	122977356	UCHL5|K562	61
chr12	122976370	122977370	+	PVT1|u87|ENSG00000111325|upES	chr12	122977021	122977063	XRN2|HepG2	42
chr12	122976370	122977370	+	PVT1|u87|ENSG00000111325|upES	chr12	122977362	122977410	AKAP8L|K562	8
chr12	122976370	122977370	+	PVT1|u87|ENSG00000111325|upES	chr12	122977178	122977220	TIA1|K562	42
chr12	122976370	122977370	+	PVT1|u87|ENSG00000111325|upES	chr12	122976656	122976737	SRSF7|K562	81
chr12	122976370	122977370	+	PVT1|u87|ENSG00000111325|upES	chr12	122977325	122977363	XRN2|HepG2	38
chr12	122976370	122977370	+	PVT1|u87|ENSG00000111325|upES	chr12	122976730	122976742	UCHL5|HepG2	12
chr12	122976370	122977370	+	PVT1|u87|ENSG00000111325|upES	chr12	122977321	122977354	CSTF2T|K562	33
chr12	122976370	122977370	+	PVT1|u87|ENSG00000111325|upES	chr12	122976986	122977059	ZRANB2|K562	73
chr12	122976370	122977370	+	PVT1|u87|ENSG00000111325|upES	chr12	122976721	122976753	SUB1|HepG2	32
chr12	122976370	122977370	+	PVT1|u87|ENSG00000111325|upES	chr12	122976661	122976703	XRN2|K562	42
chr12	122976370	122977370	+	PVT1|u87|ENSG00000111325|upES	chr12	122976861	122976887	FXR1|K562	26
chr12	122976370	122977370	+	PVT1|u87|ENSG00000111325|upES	chr12	122976966	122976979	NOLC1|K562	13
chr12	122976370	122977370	+	PVT1|u87|ENSG00000111325|upES	chr12	122977032	122977066	KHSRP|K562	34
chr12	122976370	122977370	+	PVT1|u87|ENSG00000111325|upES	chr12	122977024	122977054	U2AF1|K562	30
chr12	122976370	122977370	+	PVT1|u87|ENSG00000111325|upES	chr12	122977022	122977069	RBFOX2|HepG2	47
chr12	122976370	122977370	+	PVT1|u87|ENSG00000111325|upES	chr12	122977275	122977349	KHDRBS1|K562	74
chr12	122976370	122977370	+	PVT1|u87|ENSG00000111325|upES	chr12	122977035	122977068	GEMIN5|K562	33
chr12	122976370	122977370	+	PVT1|u87|ENSG00000111325|upES	chr12	122976900	122977011	PPIG|HepG2	111
chr12	122976370	122977370	+	PVT1|u87|ENSG00000111325|upES	chr12	122977039	122977068	SND1|HepG2	29
chr12	122976370	122977370	+	PVT1|u87|ENSG00000111325|upES	chr12	122976756	122976793	PRPF8|HepG2	37
chr12	122976370	122977370	+	PVT1|u87|ENSG00000111325|upES	chr12	122976595	122976633	RBM5|HepG2	38
chr12	122976370	122977370	+	PVT1|u87|ENSG00000111325|upES	chr12	122976945	122976969	DDX3X|K562	24
chr12	122976370	122977370	+	PVT1|u87|ENSG00000111325|upES	chr12	122976833	122976859	SF3A3|HepG2	26
chr12	122976370	122977370	+	PVT1|u87|ENSG00000111325|upES	chr12	122976649	122976712	SRSF1|K562	63
chr12	122976370	122977370	+	PVT1|u87|ENSG00000111325|upES	chr12	122977331	122977358	DGCR8|HepG2	27
chr12	122976370	122977370	+	PVT1|u87|ENSG00000111325|upES	chr12	122976897	122976911	EIF4G2|K562	14
chr12	122976370	122977370	+	PVT1|u87|ENSG00000111325|upES	chr12	122976756	122976767	DDX55|HepG2	11
chr12	122976370	122977370	+	PVT1|u87|ENSG00000111325|upES	chr12	122977017	122977071	DDX24|K562	54
chr12	122976370	122977370	+	PVT1|u87|ENSG00000111325|upES	chr12	122977259	122977275	SND1|K562	16
chr12	122976370	122977370	+	PVT1|u87|ENSG00000111325|upES	chr12	122977185	122977214	XRCC6|HepG2	29
chr12	122976370	122977370	+	PVT1|u87|ENSG00000111325|upES	chr12	122977311	122977371	NKRF|HepG2	59
chr12	122976370	122977370	+	PVT1|u87|ENSG00000111325|upES	chr12	122976918	122976983	PPIG|HepG2	65
chr12	122976370	122977370	+	PVT1|u87|ENSG00000111325|upES	chr12	122976418	122976466	HNRNPK|K562	48
chr12	122976370	122977370	+	PVT1|u87|ENSG00000111325|upES	chr12	122977035	122977067	METAP2|K562	32
chr12	122976370	122977370	+	PVT1|u87|ENSG00000111325|upES	chr12	122976961	122977000	BUD13|K562	39
chr12	122976370	122977370	+	PVT1|u87|ENSG00000111325|upES	chr12	122977030	122977049	HNRNPM|K562	19
chr12	122976370	122977370	+	PVT1|u87|ENSG00000111325|upES	chr12	122976666	122976676	HNRNPUL1|K562	10
chr12	122976370	122977370	+	PVT1|u87|ENSG00000111325|upES	chr12	122977042	122977064	GTF2F1|HepG2	22
chr12	122976370	122977370	+	PVT1|u87|ENSG00000111325|upES	chr12	122976725	122976752	GTF2F1|HepG2	27
chr12	122976370	122977370	+	PVT1|u87|ENSG00000111325|upES	chr12	122976575	122976606	BUD13|HepG2	31
chr12	122976370	122977370	+	PVT1|u87|ENSG00000111325|upES	chr12	122977027	122977084	DDX59|HepG2	57
chr12	122976370	122977370	+	PVT1|u87|ENSG00000111325|upES	chr12	122976730	122976762	ZNF622|K562	32
chr12	122976370	122977370	+	PVT1|u87|ENSG00000111325|upES	chr12	122977184	122977208	AGGF1|K562	24
chr12	122976370	122977370	+	PVT1|u87|ENSG00000111325|upES	chr12	122977303	122977342	XPO5|HepG2	39
chr12	122976370	122977370	+	PVT1|u87|ENSG00000111325|upES	chr12	122976416	122976447	HNRNPA1|K562	31
chr12	122976370	122977370	+	PVT1|u87|ENSG00000111325|upES	chr12	122977283	122977323	HNRNPL|HepG2	40
chr12	122976370	122977370	+	PVT1|u87|ENSG00000111325|upES	chr12	122977293	122977393	HNRNPU|K562	77
chr12	122976370	122977370	+	PVT1|u87|ENSG00000111325|upES	chr12	122977360	122977410	AARS|K562	10
chr12	122976370	122977370	+	PVT1|u87|ENSG00000111325|upES	chr12	122976809	122976846	XRN2|HepG2	37
chr12	122976370	122977370	+	PVT1|u87|ENSG00000111325|upES	chr12	122976724	122976729	DGCR8|HepG2	5
chr12	122976370	122977370	+	PVT1|u87|ENSG00000111325|upES	chr12	122977317	122977372	NKRF|HepG2	53
chr12	122976370	122977370	+	PVT1|u87|ENSG00000111325|upES	chr12	122977033	122977071	SMNDC1|K562	38
chr12	122976370	122977370	+	PVT1|u87|ENSG00000111325|upES	chr12	122976714	122976769	PPIG|HepG2	55
chr12	122976370	122977370	+	PVT1|u87|ENSG00000111325|upES	chr12	122977307	122977351	TARDBP|K562	44
chr12	122976370	122977370	+	PVT1|u87|ENSG00000111325|upES	chr12	122976511	122976550	KHSRP|K562	39
chr12	122976370	122977370	+	PVT1|u87|ENSG00000111325|upES	chr12	122977038	122977062	LSM11|HepG2	24
chr12	122976370	122977370	+	PVT1|u87|ENSG00000111325|upES	chr12	122976433	122976443	EIF3H|HepG2	10
chr12	122976370	122977370	+	PVT1|u87|ENSG00000111325|upES	chr12	122977032	122977077	EFTUD2|HepG2	45
chr12	122976370	122977370	+	PVT1|u87|ENSG00000111325|upES	chr12	122976937	122976970	SRSF7|K562	33
chr12	122976370	122977370	+	PVT1|u87|ENSG00000111325|upES	chr12	122976870	122976902	BUD13|HepG2	32
chr12	122976370	122977370	+	PVT1|u87|ENSG00000111325|upES	chr12	122977041	122977082	AARS|K562	41
chr12	122976370	122977370	+	PVT1|u87|ENSG00000111325|upES	chr12	122976438	122976464	HNRNPK|HepG2	26
chr12	122976370	122977370	+	PVT1|u87|ENSG00000111325|upES	chr12	122976544	122976564	SMNDC1|K562	20
chr12	122976370	122977370	+	PVT1|u87|ENSG00000111325|upES	chr12	122976522	122976578	HNRNPA1|K562	56
chr12	122976370	122977370	+	PVT1|u87|ENSG00000111325|upES	chr12	122976621	122976639	DDX59|HepG2	18
chr12	122976370	122977370	+	PVT1|u87|ENSG00000111325|upES	chr12	122976949	122976969	SRSF7|HepG2	20
chr12	122976370	122977370	+	PVT1|u87|ENSG00000111325|upES	chr12	122977297	122977340	MTPAP|K562	43
chr12	122976370	122977370	+	PVT1|u87|ENSG00000111325|upES	chr12	122977310	122977343	PUS1|K562	33
chr12	122976370	122977370	+	PVT1|u87|ENSG00000111325|upES	chr12	122977177	122977219	DGCR8|K562	42
chr12	122976370	122977370	+	PVT1|u87|ENSG00000111325|upES	chr12	122976870	122976906	SND1|K562	36
chr12	122976370	122977370	+	PVT1|u87|ENSG00000111325|upES	chr12	122977037	122977052	NCBP2|HepG2	15
chr12	122976370	122977370	+	PVT1|u87|ENSG00000111325|upES	chr12	122977045	122977100	GTF2F1|HepG2	55
chr12	122976370	122977370	+	PVT1|u87|ENSG00000111325|upES	chr12	122977230	122977271	NCBP2|HepG2	41
chr12	122976370	122977370	+	PVT1|u87|ENSG00000111325|upES	chr12	122977033	122977055	CSTF2T|K562	22
chr12	122976370	122977370	+	PVT1|u87|ENSG00000111325|upES	chr12	122977021	122977059	NCBP2|K562	38
chr12	122976370	122977370	+	PVT1|u87|ENSG00000111325|upES	chr12	122977303	122977362	U2AF1|HepG2	59
chr12	122976370	122977370	+	PVT1|u87|ENSG00000111325|upES	chr12	122976714	122976768	SRSF1|HepG2	54
chr12	122976370	122977370	+	PVT1|u87|ENSG00000111325|upES	chr12	122977215	122977225	UCHL5|HepG2	10
chr12	122976370	122977370	+	PVT1|u87|ENSG00000111325|upES	chr12	122976987	122977074	ZNF622|K562	87
chr12	122976370	122977370	+	PVT1|u87|ENSG00000111325|upES	chr12	122977226	122977251	TAF15|HepG2	25
chr12	122976370	122977370	+	PVT1|u87|ENSG00000111325|upES	chr12	122977312	122977321	TROVE2|HepG2	9
chr12	122976370	122977370	+	PVT1|u87|ENSG00000111325|upES	chr12	122977308	122977342	NONO|K562	34
chr12	122976370	122977370	+	PVT1|u87|ENSG00000111325|upES	chr12	122976599	122976628	AGGF1|K562	29
chr12	122976370	122977370	+	PVT1|u87|ENSG00000111325|upES	chr12	122977017	122977075	IGF2BP3|HepG2	58
chr12	122976370	122977370	+	PVT1|u87|ENSG00000111325|upES	chr12	122976665	122976704	SRSF1|HepG2	39
chr12	122976370	122977370	+	PVT1|u87|ENSG00000111325|upES	chr12	122976707	122976718	SMNDC1|K562	11
chr12	122976370	122977370	+	PVT1|u87|ENSG00000111325|upES	chr12	122976722	122976758	NOL12|HepG2	36
chr12	122976370	122977370	+	PVT1|u87|ENSG00000111325|upES	chr12	122976882	122976905	BUD13|K562	23
chr12	122976370	122977370	+	PVT1|u87|ENSG00000111325|upES	chr12	122977241	122977264	XRN2|HepG2	23
chr12	122976370	122977370	+	PVT1|u87|ENSG00000111325|upES	chr12	122977330	122977355	EWSR1|K562	25
chr12	122976370	122977370	+	PVT1|u87|ENSG00000111325|upES	chr12	122977182	122977226	HNRNPK|K562	44
chr12	122976370	122977370	+	PVT1|u87|ENSG00000111325|upES	chr12	122977156	122977166	AGGF1|K562	10
chr12	122976370	122977370	+	PVT1|u87|ENSG00000111325|upES	chr12	122977303	122977343	U2AF1|HepG2	40
chr12	122976370	122977370	+	PVT1|u87|ENSG00000111325|upES	chr12	122976652	122976769	YBX3|K562	117
chr12	122976370	122977370	+	PVT1|u87|ENSG00000111325|upES	chr12	122976711	122976735	TNRC6A|K562	24
chr12	122976370	122977370	+	PVT1|u87|ENSG00000111325|upES	chr12	122976881	122976889	HNRNPUL1|K562	8
chr12	122976370	122977370	+	PVT1|u87|ENSG00000111325|upES	chr12	122976952	122977010	PRPF8|K562	58
chr12	122976370	122977370	+	PVT1|u87|ENSG00000111325|upES	chr12	122976653	122976688	ILF3|HepG2	35
chr12	122976370	122977370	+	PVT1|u87|ENSG00000111325|upES	chr12	122976728	122976747	SRSF1|HepG2	19
chr12	122976370	122977370	+	PVT1|u87|ENSG00000111325|upES	chr12	122977019	122977062	RBM15|K562	43
chr12	122976370	122977370	+	PVT1|u87|ENSG00000111325|upES	chr12	122977173	122977244	BUD13|K562	71
chr12	122976370	122977370	+	PVT1|u87|ENSG00000111325|upES	chr12	122977180	122977215	DDX24|K562	35
chr12	122976370	122977370	+	PVT1|u87|ENSG00000111325|upES	chr12	122977338	122977383	CDC40|HepG2	32
chr12	122976370	122977370	+	PVT1|u87|ENSG00000111325|upES	chr12	122976647	122976693	SLTM|HepG2	46
chr12	122976370	122977370	+	PVT1|u87|ENSG00000111325|upES	chr12	122976669	122976689	GRWD1|HepG2	20
chr12	122976370	122977370	+	PVT1|u87|ENSG00000111325|upES	chr12	122976869	122976884	SRSF9|HepG2	15
chr12	122976370	122977370	+	PVT1|u87|ENSG00000111325|upES	chr12	122976870	122976906	YBX3|K562	36
chr12	122976370	122977370	+	PVT1|u87|ENSG00000111325|upES	chr12	122976872	122976904	SRSF1|HepG2	32
chr12	122976370	122977370	+	PVT1|u87|ENSG00000111325|upES	chr12	122976656	122976695	DDX3X|HepG2	39
chr12	122976370	122977370	+	PVT1|u87|ENSG00000111325|upES	chr12	122977183	122977222	U2AF2|HepG2	39
chr17	43147867	43148867	+	PVT1|u87|ENSG00000267002|upES	chr17	43148392	43148433	LSM11|HepG2	41
chr17	43147867	43148867	+	PVT1|u87|ENSG00000267002|upES	chr17	43148415	43148433	U2AF1|HepG2	18
chr17	43147867	43148867	+	PVT1|u87|ENSG00000267002|upES	chr17	43148457	43148532	GTF2F1|HepG2	75
chr17	43147867	43148867	+	PVT1|u87|ENSG00000267002|upES	chr17	43148468	43148531	ILF3|HepG2	63
chr17	43147867	43148867	+	PVT1|u87|ENSG00000267002|upES	chr17	43148466	43148517	HNRNPUL1|K562	51
chr17	43147867	43148867	+	PVT1|u87|ENSG00000267002|upES	chr17	43148467	43148531	NKRF|HepG2	64
chr17	43147867	43148867	+	PVT1|u87|ENSG00000267002|upES	chr17	43148481	43148528	HNRNPUL1|K562	47
chr17	43147867	43148867	+	PVT1|u87|ENSG00000267002|upES	chr17	43148490	43148524	CSTF2|HepG2	34
chr17	43147867	43148867	+	PVT1|u87|ENSG00000267002|upES	chr17	43148471	43148532	QKI|HepG2	61
chr17	43147867	43148867	+	PVT1|u87|ENSG00000267002|upES	chr17	43148414	43148431	ILF3|K562	17
chr17	43147867	43148867	+	PVT1|u87|ENSG00000267002|upES	chr17	43148488	43148529	SRSF9|HepG2	41
chr17	43147867	43148867	+	PVT1|u87|ENSG00000267002|upES	chr17	43148489	43148532	PCBP2|HepG2	43
chr17	43147867	43148867	+	PVT1|u87|ENSG00000267002|upES	chr17	43148707	43148733	HNRNPU|HepG2	26
chr17	43147867	43148867	+	PVT1|u87|ENSG00000267002|upES	chr17	43148465	43148519	AGGF1|HepG2	54
chr17	43147867	43148867	+	PVT1|u87|ENSG00000267002|upES	chr17	43148418	43148478	HNRNPA1|HepG2	60
chr17	43147867	43148867	+	PVT1|u87|ENSG00000267002|upES	chr17	43148504	43148534	EIF3D|HepG2	30
chr17	43147867	43148867	+	PVT1|u87|ENSG00000267002|upES	chr17	43148484	43148516	IGF2BP1|HepG2	32
chr17	43147867	43148867	+	PVT1|u87|ENSG00000267002|upES	chr17	43148466	43148535	HNRNPU|K562	69
chr17	43147867	43148867	+	PVT1|u87|ENSG00000267002|upES	chr17	43148491	43148515	IGF2BP3|HepG2	24
chr17	43147867	43148867	+	PVT1|u87|ENSG00000267002|upES	chr17	43148635	43148675	LSM11|HepG2	40
chr17	43147867	43148867	+	PVT1|u87|ENSG00000267002|upES	chr17	43148450	43148512	UCHL5|HepG2	62
chr17	43147867	43148867	+	PVT1|u87|ENSG00000267002|upES	chr17	43148804	43148851	KHDRBS1|K562	47
chr17	43147867	43148867	+	PVT1|u87|ENSG00000267002|upES	chr17	43148480	43148518	PTBP1|HepG2	38
chr17	43147867	43148867	+	PVT1|u87|ENSG00000267002|upES	chr17	43148758	43148785	HNRNPC|HepG2	27
chr17	43147867	43148867	+	PVT1|u87|ENSG00000267002|upES	chr17	43148761	43148779	POLR2G|HepG2	18
chr17	43147867	43148867	+	PVT1|u87|ENSG00000267002|upES	chr17	43148468	43148534	GTF2F1|HepG2	66
chr17	43147867	43148867	+	PVT1|u87|ENSG00000267002|upES	chr17	43148479	43148494	RBM15|HepG2	15
chr17	43147867	43148867	+	PVT1|u87|ENSG00000267002|upES	chr17	43148497	43148539	TIA1|K562	42
chr17	43147867	43148867	+	PVT1|u87|ENSG00000267002|upES	chr17	43148500	43148528	XRCC6|HepG2	28
chr17	43147867	43148867	+	PVT1|u87|ENSG00000267002|upES	chr17	43148810	43148840	DDX59|HepG2	30
chr17	43147867	43148867	+	PVT1|u87|ENSG00000267002|upES	chr17	43148692	43148734	UCHL5|HepG2	42
chr17	43147867	43148867	+	PVT1|u87|ENSG00000267002|upES	chr17	43148523	43148542	RBM15|HepG2	19
chr17	43147867	43148867	+	PVT1|u87|ENSG00000267002|upES	chr17	43148477	43148548	SAFB2|K562	71
chr17	43147867	43148867	+	PVT1|u87|ENSG00000267002|upES	chr17	43148489	43148542	HNRNPA1|HepG2	53
chr17	43147867	43148867	+	PVT1|u87|ENSG00000267002|upES	chr17	43148485	43148524	RBFOX2|HepG2	39
chr17	43147867	43148867	+	PVT1|u87|ENSG00000267002|upES	chr17	43148484	43148503	TROVE2|HepG2	19
chr17	43147867	43148867	+	PVT1|u87|ENSG00000267002|upES	chr17	43148495	43148523	SFPQ|HepG2	28
chr17	43147867	43148867	+	PVT1|u87|ENSG00000267002|upES	chr17	43148489	43148520	SRSF7|HepG2	31
chr17	43147867	43148867	+	PVT1|u87|ENSG00000267002|upES	chr17	43148486	43148541	HNRNPU|HepG2	55
chr17	43147867	43148867	+	PVT1|u87|ENSG00000267002|upES	chr17	43148503	43148524	LARP4|HepG2	21
chr17	43147867	43148867	+	PVT1|u87|ENSG00000267002|upES	chr17	43148491	43148523	U2AF2|HepG2	32
chr17	43147867	43148867	+	PVT1|u87|ENSG00000267002|upES	chr17	43148491	43148509	POLR2G|HepG2	18
chr17	43147867	43148867	+	PVT1|u87|ENSG00000267002|upES	chr17	43148509	43148519	QKI|HepG2	10
chr17	43147867	43148867	+	PVT1|u87|ENSG00000267002|upES	chr17	43148475	43148518	BCCIP|HepG2	43
chr17	43147867	43148867	+	PVT1|u87|ENSG00000267002|upES	chr17	43148482	43148526	SUGP2|HepG2	44
chr17	43147867	43148867	+	PVT1|u87|ENSG00000267002|upES	chr17	43148366	43148391	DHX30|HepG2	25
chr17	43147867	43148867	+	PVT1|u87|ENSG00000267002|upES	chr17	43148817	43148840	RBFOX2|K562	23
chr17	43147867	43148867	+	PVT1|u87|ENSG00000267002|upES	chr17	43148438	43148482	SND1|K562	44
chr17	43147867	43148867	+	PVT1|u87|ENSG00000267002|upES	chr17	43148498	43148531	HNRNPA1|K562	33
chr17	43147867	43148867	+	PVT1|u87|ENSG00000267002|upES	chr17	43148492	43148532	ILF3|K562	40
chr17	43147867	43148867	+	PVT1|u87|ENSG00000267002|upES	chr17	43148442	43148450	TROVE2|HepG2	8
chr17	43147867	43148867	+	PVT1|u87|ENSG00000267002|upES	chr17	43148512	43148519	RBM22|HepG2	7
chr17	43147867	43148867	+	PVT1|u87|ENSG00000267002|upES	chr17	43148519	43148545	RBFOX2|HepG2	26
chr17	43147867	43148867	+	PVT1|u87|ENSG00000267002|upES	chr17	43148489	43148530	HNRNPUL1|HepG2	41
chr17	43147867	43148867	+	PVT1|u87|ENSG00000267002|upES	chr17	43148642	43148676	AGGF1|HepG2	34
chr17	43147867	43148867	+	PVT1|u87|ENSG00000267002|upES	chr17	43148630	43148668	HLTF|K562	38
chr17	43147867	43148867	+	PVT1|u87|ENSG00000267002|upES	chr17	43148481	43148526	EIF3D|HepG2	45
chr17	43147867	43148867	+	PVT1|u87|ENSG00000267002|upES	chr17	43148709	43148762	UCHL5|HepG2	53
chr17	43147867	43148867	+	PVT1|u87|ENSG00000267002|upES	chr17	43148459	43148536	LSM11|HepG2	77
chr17	43147867	43148867	+	PVT1|u87|ENSG00000267002|upES	chr17	43148487	43148516	FXR1|K562	29
chr17	43147867	43148867	+	PVT1|u87|ENSG00000267002|upES	chr17	43148759	43148785	TROVE2|HepG2	26
chr17	43147867	43148867	+	PVT1|u87|ENSG00000267002|upES	chr17	43148474	43148530	FAM120A|HepG2	56
chr17	43147867	43148867	+	PVT1|u87|ENSG00000267002|upES	chr17	43148791	43148824	HNRNPUL1|HepG2	33
chr17	43147867	43148867	+	PVT1|u87|ENSG00000267002|upES	chr17	43148476	43148539	CSTF2T|HepG2	63
chr17	43147867	43148867	+	PVT1|u87|ENSG00000267002|upES	chr17	43148463	43148519	HNRNPL|HepG2	56
chr17	43147867	43148867	+	PVT1|u87|ENSG00000267002|upES	chr17	43148477	43148518	GTF2F1|K562	41
chr17	43147867	43148867	+	PVT1|u87|ENSG00000267002|upES	chr17	43148476	43148534	TROVE2|HepG2	58
chr17	43147867	43148867	+	PVT1|u87|ENSG00000267002|upES	chr17	43148472	43148535	AUH|HepG2	63
chr17	43147867	43148867	+	PVT1|u87|ENSG00000267002|upES	chr17	43148483	43148520	FKBP4|HepG2	37
chr17	43147867	43148867	+	PVT1|u87|ENSG00000267002|upES	chr17	43148502	43148530	SF3B1|K562	28
chr17	43147867	43148867	+	PVT1|u87|ENSG00000267002|upES	chr17	43148473	43148525	HNRNPM|HepG2	52
chr17	43147867	43148867	+	PVT1|u87|ENSG00000267002|upES	chr17	43148682	43148717	SRSF7|HepG2	35
chr17	43147867	43148867	+	PVT1|u87|ENSG00000267002|upES	chr17	43148503	43148526	TIA1|HepG2	23
chr17	43147867	43148867	+	PVT1|u87|ENSG00000267002|upES	chr17	43148505	43148529	DDX3X|HepG2	24
chr17	43147867	43148867	+	PVT1|u87|ENSG00000267002|upES	chr17	43148475	43148533	BCCIP|HepG2	58
chr17	43147867	43148867	+	PVT1|u87|ENSG00000267002|upES	chr17	43148538	43148596	HNRNPA1|K562	58
chr17	43147867	43148867	+	PVT1|u87|ENSG00000267002|upES	chr17	43148475	43148517	HNRNPC|HepG2	42
chr17	43147867	43148867	+	PVT1|u87|ENSG00000267002|upES	chr17	43148493	43148526	HNRNPK|HepG2	33
chr17	43147867	43148867	+	PVT1|u87|ENSG00000267002|upES	chr17	43148381	43148420	UPF1|K562	39
chr17	43147867	43148867	+	PVT1|u87|ENSG00000267002|upES	chr17	43148405	43148450	BCCIP|HepG2	45
chr17	43147867	43148867	+	PVT1|u87|ENSG00000267002|upES	chr17	43148483	43148529	XRN2|HepG2	46
chr17	43147867	43148867	+	PVT1|u87|ENSG00000267002|upES	chr17	43148475	43148529	FAM120A|HepG2	54
chr17	43147867	43148867	+	PVT1|u87|ENSG00000267002|upES	chr17	43148489	43148536	HNRNPU|HepG2	47
chr17	43147867	43148867	+	PVT1|u87|ENSG00000267002|upES	chr17	43148491	43148531	XRN2|HepG2	40
chr17	43147867	43148867	+	PVT1|u87|ENSG00000267002|upES	chr17	43148720	43148783	GRWD1|HepG2	63
chr17	43147867	43148867	+	PVT1|u87|ENSG00000267002|upES	chr17	43148476	43148527	SLTM|HepG2	51
chr17	43147867	43148867	+	PVT1|u87|ENSG00000267002|upES	chr17	43148464	43148503	CPSF6|K562	39
chr17	43147867	43148867	+	PVT1|u87|ENSG00000267002|upES	chr17	43148482	43148528	RPS5|HepG2	46
chr17	43147867	43148867	+	PVT1|u87|ENSG00000267002|upES	chr17	43148714	43148736	HNRNPA1|HepG2	22
chr17	43147867	43148867	+	PVT1|u87|ENSG00000267002|upES	chr17	43148820	43148853	HNRNPU|HepG2	33
chr17	43147867	43148867	+	PVT1|u87|ENSG00000267002|upES	chr17	43148700	43148739	UCHL5|K562	39
chr17	43147867	43148867	+	PVT1|u87|ENSG00000267002|upES	chr17	43148469	43148521	XRN2|K562	52
chr17	43147867	43148867	+	PVT1|u87|ENSG00000267002|upES	chr17	43148482	43148553	CSTF2T|HepG2	71
chr17	43147867	43148867	+	PVT1|u87|ENSG00000267002|upES	chr17	43148492	43148526	TAF15|K562	34
chr17	43147867	43148867	+	PVT1|u87|ENSG00000267002|upES	chr17	43148495	43148685	GRWD1|HepG2	190
chr17	43147867	43148867	+	PVT1|u87|ENSG00000267002|upES	chr17	43148475	43148535	TIA1|HepG2	60
chr17	43147867	43148867	+	PVT1|u87|ENSG00000267002|upES	chr17	43148666	43148721	HNRNPM|HepG2	55
chr17	43147867	43148867	+	PVT1|u87|ENSG00000267002|upES	chr17	43148494	43148502	SF3B1|K562	8
chr17	43147867	43148867	+	PVT1|u87|ENSG00000267002|upES	chr17	43148457	43148509	UPF1|K562	52
chr17	43147867	43148867	+	PVT1|u87|ENSG00000267002|upES	chr17	43148472	43148518	PCBP2|HepG2	46
chr17	43147867	43148867	+	PVT1|u87|ENSG00000267002|upES	chr17	43148495	43148531	DDX59|HepG2	36
chr17	43147867	43148867	+	PVT1|u87|ENSG00000267002|upES	chr17	43148464	43148498	PPIL4|K562	34
chr17	43147867	43148867	+	PVT1|u87|ENSG00000267002|upES	chr17	43148467	43148518	HNRNPA1|HepG2	51
chr17	43147867	43148867	+	PVT1|u87|ENSG00000267002|upES	chr17	43148477	43148535	TAF15|HepG2	58
chr17	43147867	43148867	+	PVT1|u87|ENSG00000267002|upES	chr17	43148505	43148517	LSM11|HepG2	12
chr17	43147867	43148867	+	PVT1|u87|ENSG00000267002|upES	chr17	43148404	43148438	LARP4|HepG2	34
chr17	43147867	43148867	+	PVT1|u87|ENSG00000267002|upES	chr17	43148442	43148527	RBM5|HepG2	85
chr17	43147867	43148867	+	PVT1|u87|ENSG00000267002|upES	chr17	43148484	43148525	ILF3|K562	41
chr17	43147867	43148867	+	PVT1|u87|ENSG00000267002|upES	chr17	43148667	43148683	DDX59|HepG2	16
chr17	43147867	43148867	+	PVT1|u87|ENSG00000267002|upES	chr17	43148827	43148845	POLR2G|HepG2	18
chr17	43147867	43148867	+	PVT1|u87|ENSG00000267002|upES	chr17	43148755	43148796	XRCC6|HepG2	41
chr17	43147867	43148867	+	PVT1|u87|ENSG00000267002|upES	chr17	43148475	43148535	CSTF2T|K562	60
chr17	43147867	43148867	+	PVT1|u87|ENSG00000267002|upES	chr17	43148490	43148517	CDC40|HepG2	27
chr17	43147867	43148867	+	PVT1|u87|ENSG00000267002|upES	chr17	43148388	43148424	HNRNPK|K562	36
chr17	43147867	43148867	+	PVT1|u87|ENSG00000267002|upES	chr17	43148482	43148525	U2AF1|HepG2	43
chr17	43147867	43148867	+	PVT1|u87|ENSG00000267002|upES	chr17	43148679	43148720	AUH|HepG2	41
chr17	43147867	43148867	+	PVT1|u87|ENSG00000267002|upES	chr17	43148818	43148862	HNRNPL|HepG2	44
chr17	43147867	43148867	+	PVT1|u87|ENSG00000267002|upES	chr17	43148446	43148499	PCBP2|HepG2	53
chr17	43147867	43148867	+	PVT1|u87|ENSG00000267002|upES	chr17	43148491	43148537	TAF15|HepG2	46
chr17	43147867	43148867	+	PVT1|u87|ENSG00000267002|upES	chr17	43148481	43148517	U2AF1|HepG2	36
chr17	43147867	43148867	+	PVT1|u87|ENSG00000267002|upES	chr17	43148690	43148733	TAF15|HepG2	43
chr12	122976370	122977370	+	PVT1|u87|ENSG00000111325|upES	chr12	122976531	122976539	TROVE2|HepG2	8
chr12	122976370	122977370	+	PVT1|u87|ENSG00000111325|upES	chr12	122976588	122976621	EFTUD2|HepG2	33
chr12	122976370	122977370	+	PVT1|u87|ENSG00000111325|upES	chr12	122977286	122977412	HNRNPA1|K562	84
chr12	122976370	122977370	+	PVT1|u87|ENSG00000111325|upES	chr12	122976909	122976927	XRCC6|K562	18
chr12	122976370	122977370	+	PVT1|u87|ENSG00000111325|upES	chr12	122977297	122977320	RBFOX2|K562	23
chr12	122976370	122977370	+	PVT1|u87|ENSG00000111325|upES	chr12	122976870	122976872	DDX24|K562	2
chr12	122976370	122977370	+	PVT1|u87|ENSG00000111325|upES	chr12	122977033	122977088	CSTF2T|K562	55
chr12	122976370	122977370	+	PVT1|u87|ENSG00000111325|upES	chr12	122977311	122977338	YBX3|K562	27
chr12	122976370	122977370	+	PVT1|u87|ENSG00000111325|upES	chr12	122977028	122977061	SRSF1|K562	33
chr12	122976370	122977370	+	PVT1|u87|ENSG00000111325|upES	chr12	122977207	122977293	METAP2|K562	86
chr12	122976370	122977370	+	PVT1|u87|ENSG00000111325|upES	chr12	122976526	122976553	HNRNPU|K562	27
chr12	122976370	122977370	+	PVT1|u87|ENSG00000111325|upES	chr12	122976667	122976674	RBM15|K562	7
chr12	122976370	122977370	+	PVT1|u87|ENSG00000111325|upES	chr12	122977032	122977063	FAM120A|HepG2	31
chr12	122976370	122977370	+	PVT1|u87|ENSG00000111325|upES	chr12	122976715	122976757	MTPAP|K562	42
chr12	122976370	122977370	+	PVT1|u87|ENSG00000111325|upES	chr12	122977302	122977342	MTPAP|K562	40
chr12	122976370	122977370	+	PVT1|u87|ENSG00000111325|upES	chr12	122976664	122976686	AGGF1|HepG2	22
chr12	122976370	122977370	+	PVT1|u87|ENSG00000111325|upES	chr12	122977202	122977264	AKAP8L|K562	62
chr12	122976370	122977370	+	PVT1|u87|ENSG00000111325|upES	chr12	122977268	122977303	RBM22|HepG2	35
chr12	122976370	122977370	+	PVT1|u87|ENSG00000111325|upES	chr12	122976744	122976762	SND1|K562	18
chr12	122976370	122977370	+	PVT1|u87|ENSG00000111325|upES	chr12	122976963	122976997	GPKOW|K562	34
chr12	122976370	122977370	+	PVT1|u87|ENSG00000111325|upES	chr12	122977246	122977254	ZRANB2|K562	8
chr12	122976370	122977370	+	PVT1|u87|ENSG00000111325|upES	chr12	122977239	122977282	EIF3H|HepG2	43
chr12	122976370	122977370	+	PVT1|u87|ENSG00000111325|upES	chr12	122977038	122977066	PTBP1|HepG2	28
chr12	122976370	122977370	+	PVT1|u87|ENSG00000111325|upES	chr12	122976443	122976475	EIF3H|HepG2	32
chr12	122976370	122977370	+	PVT1|u87|ENSG00000111325|upES	chr12	122977011	122977055	PPIG|HepG2	44
chr12	122976370	122977370	+	PVT1|u87|ENSG00000111325|upES	chr12	122976665	122976698	DDX55|HepG2	33
chr12	122976370	122977370	+	PVT1|u87|ENSG00000111325|upES	chr12	122977151	122977165	TBRG4|K562	14
chr12	122976370	122977370	+	PVT1|u87|ENSG00000111325|upES	chr12	122977236	122977255	POLR2G|HepG2	19
chr12	122976370	122977370	+	PVT1|u87|ENSG00000111325|upES	chr12	122977030	122977087	GTF2F1|K562	57
chr12	122976370	122977370	+	PVT1|u87|ENSG00000111325|upES	chr12	122977284	122977368	UCHL5|K562	84
chr12	122976370	122977370	+	PVT1|u87|ENSG00000111325|upES	chr12	122976426	122976439	NKRF|HepG2	13
chr12	122976370	122977370	+	PVT1|u87|ENSG00000111325|upES	chr12	122976870	122976899	DDX55|HepG2	29
chr12	122976370	122977370	+	PVT1|u87|ENSG00000111325|upES	chr12	122977336	122977353	DDX6|K562	17
chr12	122976370	122977370	+	PVT1|u87|ENSG00000111325|upES	chr12	122976602	122976625	ZRANB2|K562	23
chr12	122976370	122977370	+	PVT1|u87|ENSG00000111325|upES	chr12	122976720	122976745	DDX55|K562	25
chr12	122976370	122977370	+	PVT1|u87|ENSG00000111325|upES	chr12	122976658	122976695	UCHL5|K562	37
chr12	122976370	122977370	+	PVT1|u87|ENSG00000111325|upES	chr12	122976436	122976445	TRA2A|K562	9
chr12	122976370	122977370	+	PVT1|u87|ENSG00000111325|upES	chr12	122976944	122976982	XRN2|K562	38
chr12	122976370	122977370	+	PVT1|u87|ENSG00000111325|upES	chr12	122976451	122976462	AGGF1|HepG2	11
chr12	122976370	122977370	+	PVT1|u87|ENSG00000111325|upES	chr12	122977035	122977107	SRSF1|HepG2	72
chr12	122976370	122977370	+	PVT1|u87|ENSG00000111325|upES	chr12	122977217	122977256	GRWD1|HepG2	39
chr12	122976370	122977370	+	PVT1|u87|ENSG00000111325|upES	chr12	122977028	122977074	DHX30|K562	46
chr12	122976370	122977370	+	PVT1|u87|ENSG00000111325|upES	chr12	122977303	122977355	CSTF2T|K562	52
chr12	122976370	122977370	+	PVT1|u87|ENSG00000111325|upES	chr12	122976650	122976681	SF3B4|HepG2	31
chr12	122976370	122977370	+	PVT1|u87|ENSG00000111325|upES	chr12	122977021	122977063	NKRF|HepG2	42
chr12	122976370	122977370	+	PVT1|u87|ENSG00000111325|upES	chr12	122976712	122976768	UCHL5|K562	56
chr12	122976370	122977370	+	PVT1|u87|ENSG00000111325|upES	chr12	122977024	122977060	RBM15|K562	36
chr12	122976370	122977370	+	PVT1|u87|ENSG00000111325|upES	chr12	122977199	122977237	TBRG4|K562	38
chr12	122976370	122977370	+	PVT1|u87|ENSG00000111325|upES	chr12	122976600	122976618	BUD13|K562	18
chr12	122976370	122977370	+	PVT1|u87|ENSG00000111325|upES	chr12	122977017	122977093	BUD13|HepG2	76
chr12	122976370	122977370	+	PVT1|u87|ENSG00000111325|upES	chr12	122977183	122977209	TNRC6A|K562	26
chr12	122976370	122977370	+	PVT1|u87|ENSG00000111325|upES	chr12	122977366	122977400	HNRNPL|K562	4
chr12	122976370	122977370	+	PVT1|u87|ENSG00000111325|upES	chr12	122977014	122977062	IGF2BP3|HepG2	48
chr12	122976370	122977370	+	PVT1|u87|ENSG00000111325|upES	chr12	122976731	122976762	PRPF8|HepG2	31
chr12	122976370	122977370	+	PVT1|u87|ENSG00000111325|upES	chr12	122976654	122976693	RPS3|HepG2	39
chr12	122976370	122977370	+	PVT1|u87|ENSG00000111325|upES	chr12	122976871	122976875	SUPV3L1|HepG2	4
chr12	122976370	122977370	+	PVT1|u87|ENSG00000111325|upES	chr12	122977063	122977110	FASTKD2|HepG2	47
chr12	122976370	122977370	+	PVT1|u87|ENSG00000111325|upES	chr12	122976589	122976619	SLTM|HepG2	30
chr12	122976370	122977370	+	PVT1|u87|ENSG00000111325|upES	chr12	122977037	122977062	CSTF2|HepG2	25
chr12	122976370	122977370	+	PVT1|u87|ENSG00000111325|upES	chr12	122977142	122977174	AGGF1|HepG2	32
chr12	122976370	122977370	+	PVT1|u87|ENSG00000111325|upES	chr12	122976420	122976439	HNRNPK|HepG2	19
chr12	122976370	122977370	+	PVT1|u87|ENSG00000111325|upES	chr12	122977321	122977330	RBM5|HepG2	9
chr12	122976370	122977370	+	PVT1|u87|ENSG00000111325|upES	chr12	122977214	122977267	RBM15|HepG2	53
chr12	122976370	122977370	+	PVT1|u87|ENSG00000111325|upES	chr12	122977321	122977355	PUM2|K562	34
chr12	122976370	122977370	+	PVT1|u87|ENSG00000111325|upES	chr12	122977036	122977072	GRWD1|HepG2	36
chr12	122976370	122977370	+	PVT1|u87|ENSG00000111325|upES	chr12	122977322	122977343	SRSF1|K562	21
chr12	122976370	122977370	+	PVT1|u87|ENSG00000111325|upES	chr12	122977061	122977094	TNRC6A|K562	33
chr12	122976370	122977370	+	PVT1|u87|ENSG00000111325|upES	chr12	122977074	122977115	FASTKD2|HepG2	41
chr12	122976370	122977370	+	PVT1|u87|ENSG00000111325|upES	chr12	122977233	122977264	NCBP2|K562	31
chr12	122976370	122977370	+	PVT1|u87|ENSG00000111325|upES	chr12	122976654	122976697	ZRANB2|K562	43
chr12	122976370	122977370	+	PVT1|u87|ENSG00000111325|upES	chr12	122977302	122977351	NOLC1|K562	49
chr12	122976370	122977370	+	PVT1|u87|ENSG00000111325|upES	chr12	122977030	122977065	DDX3X|K562	35
chr12	122976370	122977370	+	PVT1|u87|ENSG00000111325|upES	chr12	122977065	122977095	TRA2A|HepG2	30
chr12	122976370	122977370	+	PVT1|u87|ENSG00000111325|upES	chr12	122977301	122977344	AKAP8L|K562	43
chr12	122976370	122977370	+	PVT1|u87|ENSG00000111325|upES	chr12	122976597	122976610	BUD13|K562	13
chr12	122976370	122977370	+	PVT1|u87|ENSG00000111325|upES	chr12	122976873	122976963	GRWD1|HepG2	90
chr12	122976370	122977370	+	PVT1|u87|ENSG00000111325|upES	chr12	122976594	122976642	SF3B4|K562	48
chr12	122976370	122977370	+	PVT1|u87|ENSG00000111325|upES	chr12	122977037	122977064	CPSF6|K562	27
chr12	122976370	122977370	+	PVT1|u87|ENSG00000111325|upES	chr12	122976940	122977009	PRPF8|HepG2	69
chr12	122976370	122977370	+	PVT1|u87|ENSG00000111325|upES	chr12	122977296	122977390	UCHL5|HepG2	74
chr12	122976370	122977370	+	PVT1|u87|ENSG00000111325|upES	chr12	122976593	122976616	LSM11|K562	23
chr12	122976370	122977370	+	PVT1|u87|ENSG00000111325|upES	chr12	122976377	122976393	XRCC6|K562	16
chr12	122976370	122977370	+	PVT1|u87|ENSG00000111325|upES	chr12	122977027	122977033	GRSF1|HepG2	6
chr12	122976370	122977370	+	PVT1|u87|ENSG00000111325|upES	chr12	122977036	122977066	CSTF2|HepG2	30
chr12	122976370	122977370	+	PVT1|u87|ENSG00000111325|upES	chr12	122977032	122977069	AKAP8L|K562	37
chr12	122976370	122977370	+	PVT1|u87|ENSG00000111325|upES	chr12	122976598	122976637	U2AF1|HepG2	39
chr12	122976370	122977370	+	PVT1|u87|ENSG00000111325|upES	chr12	122977237	122977267	EIF3D|HepG2	30
chr12	122976370	122977370	+	PVT1|u87|ENSG00000111325|upES	chr12	122977017	122977067	RPS5|K562	50
chr12	122976370	122977370	+	PVT1|u87|ENSG00000111325|upES	chr12	122976948	122976993	HLTF|K562	45
chr12	122976370	122977370	+	PVT1|u87|ENSG00000111325|upES	chr12	122977043	122977067	IGF2BP2|K562	24
chr12	122976370	122977370	+	PVT1|u87|ENSG00000111325|upES	chr12	122977030	122977064	BUD13|HepG2	34
chr12	122976370	122977370	+	PVT1|u87|ENSG00000111325|upES	chr12	122977301	122977341	TAF15|K562	40
chr12	122976370	122977370	+	PVT1|u87|ENSG00000111325|upES	chr12	122977038	122977082	RPS5|K562	44
chr12	122976370	122977370	+	PVT1|u87|ENSG00000111325|upES	chr12	122977280	122977303	YWHAG|K562	23
chr12	122976370	122977370	+	PVT1|u87|ENSG00000111325|upES	chr12	122977031	122977082	SMNDC1|K562	51
chr12	122976370	122977370	+	PVT1|u87|ENSG00000111325|upES	chr12	122977048	122977057	LSM11|HepG2	9
chr12	122976370	122977370	+	PVT1|u87|ENSG00000111325|upES	chr12	122976848	122976871	SF3B4|HepG2	23
chr12	122976370	122977370	+	PVT1|u87|ENSG00000111325|upES	chr12	122976539	122976564	DGCR8|HepG2	25
chr12	122976370	122977370	+	PVT1|u87|ENSG00000111325|upES	chr12	122977331	122977351	BUD13|HepG2	20
chr12	122976370	122977370	+	PVT1|u87|ENSG00000111325|upES	chr12	122977322	122977344	FKBP4|HepG2	22
chr12	122976370	122977370	+	PVT1|u87|ENSG00000111325|upES	chr12	122977026	122977067	UCHL5|K562	41
chr12	122976370	122977370	+	PVT1|u87|ENSG00000111325|upES	chr12	122977017	122977071	DROSHA|K562	54
chr12	122976370	122977370	+	PVT1|u87|ENSG00000111325|upES	chr12	122976661	122976701	U2AF2|HepG2	40
chr12	122976370	122977370	+	PVT1|u87|ENSG00000111325|upES	chr12	122977173	122977221	GEMIN5|K562	48
chr12	122976370	122977370	+	PVT1|u87|ENSG00000111325|upES	chr12	122977030	122977082	PPIL4|K562	52
chr12	122976370	122977370	+	PVT1|u87|ENSG00000111325|upES	chr12	122976697	122976735	TROVE2|HepG2	38
chr12	122976370	122977370	+	PVT1|u87|ENSG00000111325|upES	chr12	122976877	122976901	DDX3X|K562	24
chr12	122976370	122977370	+	PVT1|u87|ENSG00000111325|upES	chr12	122977044	122977050	HNRNPU|K562	6
chr12	122976370	122977370	+	PVT1|u87|ENSG00000111325|upES	chr12	122976684	122976706	AGGF1|K562	22
chr12	122976370	122977370	+	PVT1|u87|ENSG00000111325|upES	chr12	122977107	122977117	TARDBP|K562	10
chr12	122976370	122977370	+	PVT1|u87|ENSG00000111325|upES	chr12	122976538	122976578	SF3B4|HepG2	40
chr12	122976370	122977370	+	PVT1|u87|ENSG00000111325|upES	chr12	122977321	122977369	FTO|K562	48
chr12	122976370	122977370	+	PVT1|u87|ENSG00000111325|upES	chr12	122976744	122976785	CSTF2T|HepG2	41
chr12	122976370	122977370	+	PVT1|u87|ENSG00000111325|upES	chr12	122976893	122976950	RPS5|K562	57
chr12	122976370	122977370	+	PVT1|u87|ENSG00000111325|upES	chr12	122977090	122977136	BUD13|HepG2	46
chr12	122976370	122977370	+	PVT1|u87|ENSG00000111325|upES	chr12	122977040	122977074	U2AF2|HepG2	34
chr12	122976370	122977370	+	PVT1|u87|ENSG00000111325|upES	chr12	122977329	122977346	EIF3D|HepG2	17
chr12	122976370	122977370	+	PVT1|u87|ENSG00000111325|upES	chr12	122977178	122977245	TROVE2|K562	67
chr12	122976370	122977370	+	PVT1|u87|ENSG00000111325|upES	chr12	122976653	122976714	HLTF|K562	61
chr12	122976370	122977370	+	PVT1|u87|ENSG00000111325|upES	chr12	122977305	122977339	TBRG4|K562	34
chr12	122976370	122977370	+	PVT1|u87|ENSG00000111325|upES	chr12	122977026	122977045	CDC40|HepG2	19
chr12	122976370	122977370	+	PVT1|u87|ENSG00000111325|upES	chr12	122976662	122976736	SRSF9|HepG2	74
chr12	122976370	122977370	+	PVT1|u87|ENSG00000111325|upES	chr12	122977098	122977131	TRA2A|K562	33
chr12	122976370	122977370	+	PVT1|u87|ENSG00000111325|upES	chr12	122976428	122976475	TBRG4|K562	47
chr12	122976370	122977370	+	PVT1|u87|ENSG00000111325|upES	chr12	122976739	122976742	U2AF1|HepG2	3
chr12	122976370	122977370	+	PVT1|u87|ENSG00000111325|upES	chr12	122977023	122977056	RPS3|HepG2	33
chr12	122976370	122977370	+	PVT1|u87|ENSG00000111325|upES	chr12	122977102	122977132	RPS3|HepG2	30
chr12	122976370	122977370	+	PVT1|u87|ENSG00000111325|upES	chr12	122977298	122977340	LSM11|K562	42
chr12	122976370	122977370	+	PVT1|u87|ENSG00000111325|upES	chr12	122976661	122976689	SRSF7|HepG2	28
chr12	122976370	122977370	+	PVT1|u87|ENSG00000111325|upES	chr12	122976821	122976828	RBM5|HepG2	7
chr12	122976370	122977370	+	PVT1|u87|ENSG00000111325|upES	chr12	122976951	122976985	SLTM|K562	34
chr12	122976370	122977370	+	PVT1|u87|ENSG00000111325|upES	chr12	122976663	122976696	PPIG|HepG2	33
chr12	122976370	122977370	+	PVT1|u87|ENSG00000111325|upES	chr12	122977019	122977064	RBM22|HepG2	45
chr12	122976370	122977370	+	PVT1|u87|ENSG00000111325|upES	chr12	122977018	122977107	LARP4|HepG2	89
chr12	122976370	122977370	+	PVT1|u87|ENSG00000111325|upES	chr12	122976690	122976760	YBX3|K562	70
chr12	122976370	122977370	+	PVT1|u87|ENSG00000111325|upES	chr12	122976974	122977048	SF3B4|K562	74
chr12	122976370	122977370	+	PVT1|u87|ENSG00000111325|upES	chr12	122977184	122977206	TBRG4|HepG2	22
chr12	122976370	122977370	+	PVT1|u87|ENSG00000111325|upES	chr12	122977032	122977075	PRPF8|K562	43
chr12	122976370	122977370	+	PVT1|u87|ENSG00000111325|upES	chr12	122977351	122977358	HLTF|K562	7
chr12	122976370	122977370	+	PVT1|u87|ENSG00000111325|upES	chr12	122977033	122977096	AKAP8L|K562	63
chr12	122976370	122977370	+	PVT1|u87|ENSG00000111325|upES	chr12	122976987	122977091	MTPAP|K562	104
chr12	122976370	122977370	+	PVT1|u87|ENSG00000111325|upES	chr12	122977289	122977353	GTF2F1|K562	64
chr12	122976370	122977370	+	PVT1|u87|ENSG00000111325|upES	chr12	122977198	122977399	HNRNPU|K562	172
chr12	122976370	122977370	+	PVT1|u87|ENSG00000111325|upES	chr12	122977319	122977383	CSTF2|HepG2	51
chr12	122976370	122977370	+	PVT1|u87|ENSG00000111325|upES	chr12	122977307	122977325	BUD13|K562	18
chr12	122976370	122977370	+	PVT1|u87|ENSG00000111325|upES	chr12	122976714	122976740	EFTUD2|K562	26
chr12	122976370	122977370	+	PVT1|u87|ENSG00000111325|upES	chr12	122976882	122976903	NOL12|HepG2	21
chr12	122976370	122977370	+	PVT1|u87|ENSG00000111325|upES	chr12	122977174	122977210	RBM22|HepG2	36
chr12	122976370	122977370	+	PVT1|u87|ENSG00000111325|upES	chr12	122976716	122976771	SRSF9|HepG2	55
chr12	122976370	122977370	+	PVT1|u87|ENSG00000111325|upES	chr12	122976949	122976982	AUH|HepG2	33
chr12	122976370	122977370	+	PVT1|u87|ENSG00000111325|upES	chr12	122976434	122976439	CDC40|HepG2	5
chr12	122976370	122977370	+	PVT1|u87|ENSG00000111325|upES	chr12	122977012	122977075	TROVE2|HepG2	63
chr12	122976370	122977370	+	PVT1|u87|ENSG00000111325|upES	chr12	122976954	122976972	SRSF1|HepG2	18
chr12	122976370	122977370	+	PVT1|u87|ENSG00000111325|upES	chr12	122976510	122976563	HNRNPA1|K562	53
chr12	122976370	122977370	+	PVT1|u87|ENSG00000111325|upES	chr12	122977273	122977324	EFTUD2|K562	51
chr12	122976370	122977370	+	PVT1|u87|ENSG00000111325|upES	chr12	122976663	122976691	CSTF2T|K562	28
chr12	122976370	122977370	+	PVT1|u87|ENSG00000111325|upES	chr12	122977326	122977382	SUPV3L1|HepG2	44
chr12	122976370	122977370	+	PVT1|u87|ENSG00000111325|upES	chr12	122976601	122976632	RBM27|K562	31
chr12	122976370	122977370	+	PVT1|u87|ENSG00000111325|upES	chr12	122977286	122977346	HNRNPA1|K562	60
chr12	122976370	122977370	+	PVT1|u87|ENSG00000111325|upES	chr12	122976920	122976946	SND1|K562	26
chr12	122976370	122977370	+	PVT1|u87|ENSG00000111325|upES	chr12	122976683	122976703	GTF2F1|K562	20
chr12	122976370	122977370	+	PVT1|u87|ENSG00000111325|upES	chr12	122976614	122976628	BUD13|HepG2	14
chr12	122976370	122977370	+	PVT1|u87|ENSG00000111325|upES	chr12	122977366	122977405	HNRNPL|K562	4
chr12	122976370	122977370	+	PVT1|u87|ENSG00000111325|upES	chr12	122976604	122976622	U2AF1|K562	18
chr12	122976370	122977370	+	PVT1|u87|ENSG00000111325|upES	chr12	122977038	122977072	SRSF7|K562	34
chr12	122976370	122977370	+	PVT1|u87|ENSG00000111325|upES	chr12	122977045	122977067	UPF1|K562	22
chr12	122976370	122977370	+	PVT1|u87|ENSG00000111325|upES	chr12	122976876	122976929	SRSF1|K562	53
chr12	122976370	122977370	+	PVT1|u87|ENSG00000111325|upES	chr12	122976647	122976687	EFTUD2|K562	40
chr12	122976370	122977370	+	PVT1|u87|ENSG00000111325|upES	chr12	122976660	122976704	SRSF1|K562	44
chr12	122976370	122977370	+	PVT1|u87|ENSG00000111325|upES	chr12	122977299	122977377	RBFOX2|K562	71
chr12	122976370	122977370	+	PVT1|u87|ENSG00000111325|upES	chr12	122977025	122977070	RBFOX2|HepG2	45
chr12	122976370	122977370	+	PVT1|u87|ENSG00000111325|upES	chr12	122976462	122976494	TAF15|K562	32
chr12	122976370	122977370	+	PVT1|u87|ENSG00000111325|upES	chr12	122976900	122976948	EIF3H|HepG2	48
chr12	122976370	122977370	+	PVT1|u87|ENSG00000111325|upES	chr12	122976988	122977089	EFTUD2|HepG2	101
chr12	122976370	122977370	+	PVT1|u87|ENSG00000111325|upES	chr12	122976858	122976899	U2AF2|K562	41
chr12	122976370	122977370	+	PVT1|u87|ENSG00000111325|upES	chr12	122977296	122977354	NCBP2|K562	58
chr12	122976370	122977370	+	PVT1|u87|ENSG00000111325|upES	chr12	122976463	122976493	ZRANB2|K562	30
chr12	122976370	122977370	+	PVT1|u87|ENSG00000111325|upES	chr12	122977042	122977061	PRPF8|K562	19
chr12	122976370	122977370	+	PVT1|u87|ENSG00000111325|upES	chr12	122977019	122977068	SF3B4|HepG2	49
chr12	122976370	122977370	+	PVT1|u87|ENSG00000111325|upES	chr12	122976580	122976642	RBM15|HepG2	62
chr12	122976370	122977370	+	PVT1|u87|ENSG00000111325|upES	chr12	122977252	122977377	HLTF|K562	118
chr12	122976370	122977370	+	PVT1|u87|ENSG00000111325|upES	chr12	122976941	122976967	IGF2BP2|K562	26
chr12	122976370	122977370	+	PVT1|u87|ENSG00000111325|upES	chr12	122977222	122977249	DKC1|HepG2	27
chr12	122976370	122977370	+	PVT1|u87|ENSG00000111325|upES	chr12	122976532	122976560	HNRNPU|K562	28
chr12	122976370	122977370	+	PVT1|u87|ENSG00000111325|upES	chr12	122976658	122976678	DDX55|K562	20
chr12	122976370	122977370	+	PVT1|u87|ENSG00000111325|upES	chr12	122976873	122976900	PPIG|HepG2	27
chr12	122976370	122977370	+	PVT1|u87|ENSG00000111325|upES	chr12	122976885	122976927	DROSHA|K562	42
chr12	122976370	122977370	+	PVT1|u87|ENSG00000111325|upES	chr12	122976500	122976556	HNRNPA1|HepG2	56
chr12	122976370	122977370	+	PVT1|u87|ENSG00000111325|upES	chr12	122977314	122977343	RPS3|K562	29
chr12	122976370	122977370	+	PVT1|u87|ENSG00000111325|upES	chr12	122977204	122977236	TARDBP|K562	32
chr12	122976370	122977370	+	PVT1|u87|ENSG00000111325|upES	chr12	122977324	122977341	GRWD1|HepG2	17
chr12	122976370	122977370	+	PVT1|u87|ENSG00000111325|upES	chr12	122977296	122977339	PPIL4|K562	43
chr12	122976370	122977370	+	PVT1|u87|ENSG00000111325|upES	chr12	122977317	122977404	HNRNPA1|HepG2	53
chr12	122976370	122977370	+	PVT1|u87|ENSG00000111325|upES	chr12	122976863	122976927	SRSF9|HepG2	64
chr12	122976370	122977370	+	PVT1|u87|ENSG00000111325|upES	chr12	122976647	122976696	EIF4G2|K562	49
chr12	122976370	122977370	+	PVT1|u87|ENSG00000111325|upES	chr12	122977118	122977149	NCBP2|HepG2	31
chr12	122976370	122977370	+	PVT1|u87|ENSG00000111325|upES	chr12	122977332	122977413	ZNF622|K562	38
chr12	122976370	122977370	+	PVT1|u87|ENSG00000111325|upES	chr12	122976653	122976663	YBX3|K562	10
chr12	122976370	122977370	+	PVT1|u87|ENSG00000111325|upES	chr12	122976663	122976672	RBM22|HepG2	9
chr12	122976370	122977370	+	PVT1|u87|ENSG00000111325|upES	chr12	122977010	122977069	NCBP2|HepG2	59
chr12	122976370	122977370	+	PVT1|u87|ENSG00000111325|upES	chr12	122976656	122976687	PPIL4|K562	31
chr12	122976370	122977370	+	PVT1|u87|ENSG00000111325|upES	chr12	122976608	122976619	PPIG|HepG2	11
chr12	122976370	122977370	+	PVT1|u87|ENSG00000111325|upES	chr12	122976986	122976997	IGF2BP2|K562	11
chr12	122976370	122977370	+	PVT1|u87|ENSG00000111325|upES	chr12	122976672	122976765	DDX24|K562	93
chr12	122976370	122977370	+	PVT1|u87|ENSG00000111325|upES	chr12	122977225	122977265	ILF3|K562	40
chr12	122976370	122977370	+	PVT1|u87|ENSG00000111325|upES	chr12	122977293	122977420	SAFB2|K562	77
chr12	122976370	122977370	+	PVT1|u87|ENSG00000111325|upES	chr12	122976662	122976690	XRN2|HepG2	28
chr12	122976370	122977370	+	PVT1|u87|ENSG00000111325|upES	chr12	122977031	122977049	PPIG|HepG2	18
chr12	122976370	122977370	+	PVT1|u87|ENSG00000111325|upES	chr12	122977331	122977364	DHX30|K562	33
chr12	122976370	122977370	+	PVT1|u87|ENSG00000111325|upES	chr12	122977310	122977344	EFTUD2|HepG2	34
chr12	122976370	122977370	+	PVT1|u87|ENSG00000111325|upES	chr12	122977174	122977246	ZNF622|K562	72
chr12	122976370	122977370	+	PVT1|u87|ENSG00000111325|upES	chr12	122977336	122977347	RBM15|HepG2	11
chr12	122976370	122977370	+	PVT1|u87|ENSG00000111325|upES	chr12	122977031	122977068	RBM15|HepG2	37
chr12	122976370	122977370	+	PVT1|u87|ENSG00000111325|upES	chr12	122977109	122977142	EFTUD2|HepG2	33
chr12	122976370	122977370	+	PVT1|u87|ENSG00000111325|upES	chr12	122977182	122977211	U2AF2|K562	29
chr12	122976370	122977370	+	PVT1|u87|ENSG00000111325|upES	chr12	122977351	122977399	SF3B4|K562	19
chr12	122976370	122977370	+	PVT1|u87|ENSG00000111325|upES	chr12	122977073	122977108	HNRNPU|HepG2	35
chr12	122976370	122977370	+	PVT1|u87|ENSG00000111325|upES	chr12	122976678	122976744	DDX3X|K562	66
chr12	122976370	122977370	+	PVT1|u87|ENSG00000111325|upES	chr12	122976870	122976948	DDX24|K562	78
chr12	122976370	122977370	+	PVT1|u87|ENSG00000111325|upES	chr12	122977025	122977072	UCHL5|HepG2	47
chr12	122976370	122977370	+	PVT1|u87|ENSG00000111325|upES	chr12	122977024	122977056	SMNDC1|HepG2	32
chr12	122976370	122977370	+	PVT1|u87|ENSG00000111325|upES	chr12	122976832	122976850	SF3B4|HepG2	18
chr12	122976370	122977370	+	PVT1|u87|ENSG00000111325|upES	chr12	122976872	122976889	LSM11|K562	17
chr12	122976370	122977370	+	PVT1|u87|ENSG00000111325|upES	chr12	122977329	122977351	XRN2|K562	22
chr12	122976370	122977370	+	PVT1|u87|ENSG00000111325|upES	chr12	122977033	122977069	GRSF1|HepG2	36
chr12	122976370	122977370	+	PVT1|u87|ENSG00000111325|upES	chr12	122976519	122976566	RBM15|HepG2	47
chr12	122976370	122977370	+	PVT1|u87|ENSG00000111325|upES	chr12	122976653	122976683	DDX55|HepG2	30
chr12	122976370	122977370	+	PVT1|u87|ENSG00000111325|upES	chr12	122977368	122977418	EFTUD2|K562	2
chr12	122976370	122977370	+	PVT1|u87|ENSG00000111325|upES	chr12	122976605	122976612	HNRNPA1|HepG2	7
chr12	122976370	122977370	+	PVT1|u87|ENSG00000111325|upES	chr12	122976452	122976493	CSTF2|HepG2	41
chr12	122976370	122977370	+	PVT1|u87|ENSG00000111325|upES	chr12	122977290	122977320	NCBP2|HepG2	30
chr12	122976370	122977370	+	PVT1|u87|ENSG00000111325|upES	chr12	122976974	122977054	AGGF1|HepG2	80
chr12	122976370	122977370	+	PVT1|u87|ENSG00000111325|upES	chr12	122977017	122977075	EIF3D|HepG2	58
chr12	122976370	122977370	+	PVT1|u87|ENSG00000111325|upES	chr12	122977300	122977362	AGGF1|K562	62
chr12	122976370	122977370	+	PVT1|u87|ENSG00000111325|upES	chr12	122977029	122977077	BUD13|K562	48
chr12	122976370	122977370	+	PVT1|u87|ENSG00000111325|upES	chr12	122976590	122976634	UCHL5|K562	44
chr12	122976370	122977370	+	PVT1|u87|ENSG00000111325|upES	chr12	122976888	122976950	YBX3|K562	62
chr12	122976370	122977370	+	PVT1|u87|ENSG00000111325|upES	chr12	122976403	122976422	LARP4|HepG2	19
chr12	122976370	122977370	+	PVT1|u87|ENSG00000111325|upES	chr12	122976942	122977017	BUD13|HepG2	75
chr12	122976370	122977370	+	PVT1|u87|ENSG00000111325|upES	chr12	122976441	122976487	RBM15|HepG2	46
chr12	122976370	122977370	+	PVT1|u87|ENSG00000111325|upES	chr12	122977318	122977368	PRPF8|K562	50
chr12	122976370	122977370	+	PVT1|u87|ENSG00000111325|upES	chr12	122976734	122976759	NCBP2|K562	25
chr12	122976370	122977370	+	PVT1|u87|ENSG00000111325|upES	chr12	122976683	122976751	DDX24|K562	68
chr12	122976370	122977370	+	PVT1|u87|ENSG00000111325|upES	chr12	122977363	122977399	AGGF1|HepG2	7
chr12	122976370	122977370	+	PVT1|u87|ENSG00000111325|upES	chr12	122977028	122977072	FAM120A|HepG2	44
chr12	122976370	122977370	+	PVT1|u87|ENSG00000111325|upES	chr12	122976521	122976568	SUPV3L1|HepG2	47
chr12	122976370	122977370	+	PVT1|u87|ENSG00000111325|upES	chr12	122977016	122977062	YWHAG|K562	46
chr12	122976370	122977370	+	PVT1|u87|ENSG00000111325|upES	chr12	122977326	122977381	IGF2BP3|HepG2	44
chr12	122976370	122977370	+	PVT1|u87|ENSG00000111325|upES	chr12	122977044	122977131	RBM5|HepG2	87
chr12	122976370	122977370	+	PVT1|u87|ENSG00000111325|upES	chr12	122976533	122976557	SF3A3|HepG2	24
chr12	122976370	122977370	+	PVT1|u87|ENSG00000111325|upES	chr12	122976725	122976761	DDX55|K562	36
chr12	122976370	122977370	+	PVT1|u87|ENSG00000111325|upES	chr12	122976929	122976983	SRSF1|K562	54
chr12	122976370	122977370	+	PVT1|u87|ENSG00000111325|upES	chr12	122976954	122976983	UCHL5|K562	29
chr12	122976370	122977370	+	PVT1|u87|ENSG00000111325|upES	chr12	122977044	122977062	NONO|K562	18
chr12	122976370	122977370	+	PVT1|u87|ENSG00000111325|upES	chr12	122976941	122977012	PRPF8|HepG2	71
chr12	122976370	122977370	+	PVT1|u87|ENSG00000111325|upES	chr12	122977321	122977378	BUD13|K562	49
chr12	122976370	122977370	+	PVT1|u87|ENSG00000111325|upES	chr12	122976598	122976639	TROVE2|K562	41
chr12	122976370	122977370	+	PVT1|u87|ENSG00000111325|upES	chr12	122977323	122977363	CPSF6|K562	40
chr12	122976370	122977370	+	PVT1|u87|ENSG00000111325|upES	chr12	122976703	122976746	FKBP4|HepG2	43
chr12	122976370	122977370	+	PVT1|u87|ENSG00000111325|upES	chr12	122976715	122976754	UCHL5|HepG2	39
chr12	122976370	122977370	+	PVT1|u87|ENSG00000111325|upES	chr12	122976727	122976749	CSTF2|HepG2	22
chr12	122976370	122977370	+	PVT1|u87|ENSG00000111325|upES	chr12	122977318	122977342	EIF4G2|K562	24
chr12	122976370	122977370	+	PVT1|u87|ENSG00000111325|upES	chr12	122976946	122977013	CPSF6|K562	67
chr12	122976370	122977370	+	PVT1|u87|ENSG00000111325|upES	chr12	122977016	122977060	BCCIP|HepG2	44
chr12	122976370	122977370	+	PVT1|u87|ENSG00000111325|upES	chr12	122977309	122977310	PRPF8|K562	1
chr12	122976370	122977370	+	PVT1|u87|ENSG00000111325|upES	chr12	122977279	122977328	HNRNPA1|HepG2	49
chr12	122976370	122977370	+	PVT1|u87|ENSG00000111325|upES	chr12	122976872	122976899	SRSF7|K562	27
chr12	122976370	122977370	+	PVT1|u87|ENSG00000111325|upES	chr12	122977163	122977170	SF3B4|K562	7
chr12	122976370	122977370	+	PVT1|u87|ENSG00000111325|upES	chr12	122976874	122976923	ZRANB2|K562	49
chr12	122976370	122977370	+	PVT1|u87|ENSG00000111325|upES	chr12	122976494	122976510	LARP4|K562	16
chr12	122976370	122977370	+	PVT1|u87|ENSG00000111325|upES	chr12	122977009	122977032	UCHL5|HepG2	23
chr12	122976370	122977370	+	PVT1|u87|ENSG00000111325|upES	chr12	122977310	122977349	TARDBP|K562	39
chr12	122976370	122977370	+	PVT1|u87|ENSG00000111325|upES	chr12	122977300	122977349	RPS11|K562	49
chr12	122976370	122977370	+	PVT1|u87|ENSG00000111325|upES	chr12	122976939	122977017	PRPF8|K562	78
chr12	122976370	122977370	+	PVT1|u87|ENSG00000111325|upES	chr12	122976878	122976900	RBM27|K562	22
chr12	122976370	122977370	+	PVT1|u87|ENSG00000111325|upES	chr12	122977018	122977049	PTBP1|K562	31
chr12	122976370	122977370	+	PVT1|u87|ENSG00000111325|upES	chr12	122977030	122977073	FAM120A|K562	43
chr12	122976370	122977370	+	PVT1|u87|ENSG00000111325|upES	chr12	122977239	122977371	TAF15|K562	131
chr12	122976370	122977370	+	PVT1|u87|ENSG00000111325|upES	chr12	122976613	122976624	U2AF2|K562	11
chr12	122976370	122977370	+	PVT1|u87|ENSG00000111325|upES	chr12	122976919	122976954	DDX55|K562	35
chr12	122976370	122977370	+	PVT1|u87|ENSG00000111325|upES	chr12	122977313	122977387	DDX24|K562	57
chr12	122976370	122977370	+	PVT1|u87|ENSG00000111325|upES	chr12	122976269	122976460	ILF3|K562	90
chr12	122976370	122977370	+	PVT1|u87|ENSG00000111325|upES	chr12	122977185	122977223	PRPF8|K562	38
chr12	122976370	122977370	+	PVT1|u87|ENSG00000111325|upES	chr12	122977312	122977352	DDX3X|K562	40
chr12	122976370	122977370	+	PVT1|u87|ENSG00000111325|upES	chr12	122976891	122976956	UCHL5|HepG2	65
chr12	122976370	122977370	+	PVT1|u87|ENSG00000111325|upES	chr12	122977356	122977415	UCHL5|K562	14
chr12	122976370	122977370	+	PVT1|u87|ENSG00000111325|upES	chr12	122977310	122977353	TAF15|HepG2	43
chr12	122976370	122977370	+	PVT1|u87|ENSG00000111325|upES	chr12	122976943	122976968	U2AF1|K562	25
chr12	122976370	122977370	+	PVT1|u87|ENSG00000111325|upES	chr12	122977035	122977060	AGGF1|HepG2	25
chr12	122976370	122977370	+	PVT1|u87|ENSG00000111325|upES	chr12	122976893	122976987	ZNF622|K562	94
chr12	122976370	122977370	+	PVT1|u87|ENSG00000111325|upES	chr12	122976716	122976766	PPIG|HepG2	50
chr12	122976370	122977370	+	PVT1|u87|ENSG00000111325|upES	chr12	122977300	122977361	SF3B4|K562	61
chr12	122976370	122977370	+	PVT1|u87|ENSG00000111325|upES	chr12	122976578	122976637	EFTUD2|K562	59
chr12	122976370	122977370	+	PVT1|u87|ENSG00000111325|upES	chr12	122976727	122976753	RPS3|HepG2	26
chr12	122976370	122977370	+	PVT1|u87|ENSG00000111325|upES	chr12	122976878	122976890	GTF2F1|K562	12
chr12	122976370	122977370	+	PVT1|u87|ENSG00000111325|upES	chr12	122977034	122977075	XRN2|K562	41
chr12	122976370	122977370	+	PVT1|u87|ENSG00000111325|upES	chr12	122977043	122977074	ILF3|K562	31
chr12	122976370	122977370	+	PVT1|u87|ENSG00000111325|upES	chr12	122976803	122976849	SRSF9|HepG2	46
chr12	122976370	122977370	+	PVT1|u87|ENSG00000111325|upES	chr12	122977336	122977385	CPSF6|K562	34
chr12	122976370	122977370	+	PVT1|u87|ENSG00000111325|upES	chr12	122976887	122976902	SUPV3L1|HepG2	15
chr12	122976370	122977370	+	PVT1|u87|ENSG00000111325|upES	chr12	122977240	122977263	U2AF1|K562	23
chr12	122976370	122977370	+	PVT1|u87|ENSG00000111325|upES	chr12	122977312	122977341	FASTKD2|HepG2	29
chr12	122976370	122977370	+	PVT1|u87|ENSG00000111325|upES	chr12	122977321	122977380	EIF4G2|K562	49
chr12	122976370	122977370	+	PVT1|u87|ENSG00000111325|upES	chr12	122977014	122977077	GTF2F1|K562	63
chr12	122976370	122977370	+	PVT1|u87|ENSG00000111325|upES	chr12	122977328	122977420	DROSHA|K562	42
chr12	122976370	122977370	+	PVT1|u87|ENSG00000111325|upES	chr12	122977195	122977207	UCHL5|K562	12
chr12	122976370	122977370	+	PVT1|u87|ENSG00000111325|upES	chr12	122977304	122977368	SAFB2|K562	64
chr12	122976370	122977370	+	PVT1|u87|ENSG00000111325|upES	chr12	122977043	122977061	DROSHA|K562	18
chr12	122976370	122977370	+	PVT1|u87|ENSG00000111325|upES	chr12	122977047	122977066	PCBP2|HepG2	19
chr12	122976370	122977370	+	PVT1|u87|ENSG00000111325|upES	chr12	122976712	122976771	SRSF1|K562	59
chr12	122976370	122977370	+	PVT1|u87|ENSG00000111325|upES	chr12	122976517	122976539	SAFB2|K562	22
chr12	122976370	122977370	+	PVT1|u87|ENSG00000111325|upES	chr12	122977192	122977230	CDC40|HepG2	38
chr12	122976370	122977370	+	PVT1|u87|ENSG00000111325|upES	chr12	122976965	122977013	RPS5|HepG2	48
chr12	122976370	122977370	+	PVT1|u87|ENSG00000111325|upES	chr12	122976553	122976582	RBM22|HepG2	29
chr12	122976370	122977370	+	PVT1|u87|ENSG00000111325|upES	chr12	122977193	122977233	RBFOX2|K562	40
chr12	122976370	122977370	+	PVT1|u87|ENSG00000111325|upES	chr12	122976734	122976757	SF3B4|HepG2	23
chr12	122976370	122977370	+	PVT1|u87|ENSG00000111325|upES	chr12	122976875	122976886	SRSF1|K562	11
chr12	122976370	122977370	+	PVT1|u87|ENSG00000111325|upES	chr12	122976665	122976687	FTO|K562	22
chr12	122976370	122977370	+	PVT1|u87|ENSG00000111325|upES	chr12	122977032	122977069	TBRG4|HepG2	37
chr12	122976370	122977370	+	PVT1|u87|ENSG00000111325|upES	chr12	122976671	122976761	PTBP1|HepG2	90
chr12	122976370	122977370	+	PVT1|u87|ENSG00000111325|upES	chr12	122976873	122976902	FXR2|K562	29
chr12	122976370	122977370	+	PVT1|u87|ENSG00000111325|upES	chr12	122977357	122977403	XRCC6|K562	13
chr12	122976370	122977370	+	PVT1|u87|ENSG00000111325|upES	chr12	122977177	122977212	TIA1|HepG2	35
chr12	122976370	122977370	+	PVT1|u87|ENSG00000111325|upES	chr12	122977104	122977189	HNRNPL|K562	85
chr12	122976370	122977370	+	PVT1|u87|ENSG00000111325|upES	chr12	122976656	122976666	EFTUD2|HepG2	10
chr12	122976370	122977370	+	PVT1|u87|ENSG00000111325|upES	chr12	122977038	122977084	RBFOX2|K562	46
chr12	122976370	122977370	+	PVT1|u87|ENSG00000111325|upES	chr12	122976744	122976753	ZRANB2|K562	9
chr12	122976370	122977370	+	PVT1|u87|ENSG00000111325|upES	chr12	122976439	122976442	AGGF1|HepG2	3
chr12	122976370	122977370	+	PVT1|u87|ENSG00000111325|upES	chr12	122976486	122976533	ILF3|K562	47
chr12	122976370	122977370	+	PVT1|u87|ENSG00000111325|upES	chr12	122976946	122977015	XRN2|K562	69
chr12	122976370	122977370	+	PVT1|u87|ENSG00000111325|upES	chr12	122976708	122976741	XRN2|K562	33
chr12	122976370	122977370	+	PVT1|u87|ENSG00000111325|upES	chr12	122976597	122976637	PUM2|K562	40
chr12	122976370	122977370	+	PVT1|u87|ENSG00000111325|upES	chr12	122976595	122976639	SF3B4|HepG2	44
chr12	122976370	122977370	+	PVT1|u87|ENSG00000111325|upES	chr12	122976870	122976918	PPIG|HepG2	48
chr12	122976370	122977370	+	PVT1|u87|ENSG00000111325|upES	chr12	122976556	122976587	UCHL5|HepG2	31
chr12	122976370	122977370	+	PVT1|u87|ENSG00000111325|upES	chr12	122977099	122977136	CDC40|HepG2	37
chr12	122976370	122977370	+	PVT1|u87|ENSG00000111325|upES	chr12	122976935	122976991	SRSF1|HepG2	56
chr12	122976370	122977370	+	PVT1|u87|ENSG00000111325|upES	chr12	122976489	122976494	LARP4|K562	5
chr12	122976370	122977370	+	PVT1|u87|ENSG00000111325|upES	chr12	122977006	122977065	RBM22|HepG2	59
chr12	122976370	122977370	+	PVT1|u87|ENSG00000111325|upES	chr12	122976886	122976931	FASTKD2|HepG2	45
chr12	122976370	122977370	+	PVT1|u87|ENSG00000111325|upES	chr12	122977084	122977131	UCHL5|HepG2	47
chr12	122976370	122977370	+	PVT1|u87|ENSG00000111325|upES	chr12	122976673	122976684	PPIG|HepG2	11
chr12	122976370	122977370	+	PVT1|u87|ENSG00000111325|upES	chr12	122977315	122977348	AGGF1|HepG2	33
chr12	122976370	122977370	+	PVT1|u87|ENSG00000111325|upES	chr12	122977302	122977326	KHDRBS1|K562	24
chr12	122976370	122977370	+	PVT1|u87|ENSG00000111325|upES	chr12	122977042	122977063	NONO|K562	21
chr12	122976370	122977370	+	PVT1|u87|ENSG00000111325|upES	chr12	122977346	122977429	HNRNPA1|K562	24
chr12	122976370	122977370	+	PVT1|u87|ENSG00000111325|upES	chr12	122977295	122977356	UCHL5|K562	61
chr12	122976370	122977370	+	PVT1|u87|ENSG00000111325|upES	chr12	122977021	122977063	XRN2|HepG2	42
chr12	122976370	122977370	+	PVT1|u87|ENSG00000111325|upES	chr12	122977362	122977410	AKAP8L|K562	8
chr12	122976370	122977370	+	PVT1|u87|ENSG00000111325|upES	chr12	122977178	122977220	TIA1|K562	42
chr12	122976370	122977370	+	PVT1|u87|ENSG00000111325|upES	chr12	122976656	122976737	SRSF7|K562	81
chr12	122976370	122977370	+	PVT1|u87|ENSG00000111325|upES	chr12	122977325	122977363	XRN2|HepG2	38
chr12	122976370	122977370	+	PVT1|u87|ENSG00000111325|upES	chr12	122976730	122976742	UCHL5|HepG2	12
chr12	122976370	122977370	+	PVT1|u87|ENSG00000111325|upES	chr12	122977321	122977354	CSTF2T|K562	33
chr12	122976370	122977370	+	PVT1|u87|ENSG00000111325|upES	chr12	122976986	122977059	ZRANB2|K562	73
chr12	122976370	122977370	+	PVT1|u87|ENSG00000111325|upES	chr12	122976721	122976753	SUB1|HepG2	32
chr12	122976370	122977370	+	PVT1|u87|ENSG00000111325|upES	chr12	122976661	122976703	XRN2|K562	42
chr12	122976370	122977370	+	PVT1|u87|ENSG00000111325|upES	chr12	122976861	122976887	FXR1|K562	26
chr12	122976370	122977370	+	PVT1|u87|ENSG00000111325|upES	chr12	122976966	122976979	NOLC1|K562	13
chr12	122976370	122977370	+	PVT1|u87|ENSG00000111325|upES	chr12	122977032	122977066	KHSRP|K562	34
chr12	122976370	122977370	+	PVT1|u87|ENSG00000111325|upES	chr12	122977024	122977054	U2AF1|K562	30
chr12	122976370	122977370	+	PVT1|u87|ENSG00000111325|upES	chr12	122977022	122977069	RBFOX2|HepG2	47
chr12	122976370	122977370	+	PVT1|u87|ENSG00000111325|upES	chr12	122977275	122977349	KHDRBS1|K562	74
chr12	122976370	122977370	+	PVT1|u87|ENSG00000111325|upES	chr12	122977035	122977068	GEMIN5|K562	33
chr12	122976370	122977370	+	PVT1|u87|ENSG00000111325|upES	chr12	122976900	122977011	PPIG|HepG2	111
chr12	122976370	122977370	+	PVT1|u87|ENSG00000111325|upES	chr12	122977039	122977068	SND1|HepG2	29
chr12	122976370	122977370	+	PVT1|u87|ENSG00000111325|upES	chr12	122976756	122976793	PRPF8|HepG2	37
chr12	122976370	122977370	+	PVT1|u87|ENSG00000111325|upES	chr12	122976595	122976633	RBM5|HepG2	38
chr12	122976370	122977370	+	PVT1|u87|ENSG00000111325|upES	chr12	122976945	122976969	DDX3X|K562	24
chr12	122976370	122977370	+	PVT1|u87|ENSG00000111325|upES	chr12	122976833	122976859	SF3A3|HepG2	26
chr12	122976370	122977370	+	PVT1|u87|ENSG00000111325|upES	chr12	122976649	122976712	SRSF1|K562	63
chr12	122976370	122977370	+	PVT1|u87|ENSG00000111325|upES	chr12	122977331	122977358	DGCR8|HepG2	27
chr12	122976370	122977370	+	PVT1|u87|ENSG00000111325|upES	chr12	122976897	122976911	EIF4G2|K562	14
chr12	122976370	122977370	+	PVT1|u87|ENSG00000111325|upES	chr12	122976756	122976767	DDX55|HepG2	11
chr12	122976370	122977370	+	PVT1|u87|ENSG00000111325|upES	chr12	122977017	122977071	DDX24|K562	54
chr12	122976370	122977370	+	PVT1|u87|ENSG00000111325|upES	chr12	122977259	122977275	SND1|K562	16
chr12	122976370	122977370	+	PVT1|u87|ENSG00000111325|upES	chr12	122977185	122977214	XRCC6|HepG2	29
chr12	122976370	122977370	+	PVT1|u87|ENSG00000111325|upES	chr12	122977311	122977371	NKRF|HepG2	59
chr12	122976370	122977370	+	PVT1|u87|ENSG00000111325|upES	chr12	122976918	122976983	PPIG|HepG2	65
chr12	122976370	122977370	+	PVT1|u87|ENSG00000111325|upES	chr12	122976418	122976466	HNRNPK|K562	48
chr12	122976370	122977370	+	PVT1|u87|ENSG00000111325|upES	chr12	122977035	122977067	METAP2|K562	32
chr12	122976370	122977370	+	PVT1|u87|ENSG00000111325|upES	chr12	122976961	122977000	BUD13|K562	39
chr12	122976370	122977370	+	PVT1|u87|ENSG00000111325|upES	chr12	122977030	122977049	HNRNPM|K562	19
chr12	122976370	122977370	+	PVT1|u87|ENSG00000111325|upES	chr12	122976666	122976676	HNRNPUL1|K562	10
chr12	122976370	122977370	+	PVT1|u87|ENSG00000111325|upES	chr12	122977042	122977064	GTF2F1|HepG2	22
chr12	122976370	122977370	+	PVT1|u87|ENSG00000111325|upES	chr12	122976725	122976752	GTF2F1|HepG2	27
chr12	122976370	122977370	+	PVT1|u87|ENSG00000111325|upES	chr12	122976575	122976606	BUD13|HepG2	31
chr12	122976370	122977370	+	PVT1|u87|ENSG00000111325|upES	chr12	122977027	122977084	DDX59|HepG2	57
chr12	122976370	122977370	+	PVT1|u87|ENSG00000111325|upES	chr12	122976730	122976762	ZNF622|K562	32
chr12	122976370	122977370	+	PVT1|u87|ENSG00000111325|upES	chr12	122977184	122977208	AGGF1|K562	24
chr12	122976370	122977370	+	PVT1|u87|ENSG00000111325|upES	chr12	122977303	122977342	XPO5|HepG2	39
chr12	122976370	122977370	+	PVT1|u87|ENSG00000111325|upES	chr12	122976416	122976447	HNRNPA1|K562	31
chr12	122976370	122977370	+	PVT1|u87|ENSG00000111325|upES	chr12	122977283	122977323	HNRNPL|HepG2	40
chr12	122976370	122977370	+	PVT1|u87|ENSG00000111325|upES	chr12	122977293	122977393	HNRNPU|K562	77
chr12	122976370	122977370	+	PVT1|u87|ENSG00000111325|upES	chr12	122977360	122977410	AARS|K562	10
chr12	122976370	122977370	+	PVT1|u87|ENSG00000111325|upES	chr12	122976809	122976846	XRN2|HepG2	37
chr12	122976370	122977370	+	PVT1|u87|ENSG00000111325|upES	chr12	122976724	122976729	DGCR8|HepG2	5
chr12	122976370	122977370	+	PVT1|u87|ENSG00000111325|upES	chr12	122977317	122977372	NKRF|HepG2	53
chr12	122976370	122977370	+	PVT1|u87|ENSG00000111325|upES	chr12	122977033	122977071	SMNDC1|K562	38
chr12	122976370	122977370	+	PVT1|u87|ENSG00000111325|upES	chr12	122976714	122976769	PPIG|HepG2	55
chr12	122976370	122977370	+	PVT1|u87|ENSG00000111325|upES	chr12	122977307	122977351	TARDBP|K562	44
chr12	122976370	122977370	+	PVT1|u87|ENSG00000111325|upES	chr12	122976511	122976550	KHSRP|K562	39
chr12	122976370	122977370	+	PVT1|u87|ENSG00000111325|upES	chr12	122977038	122977062	LSM11|HepG2	24
chr12	122976370	122977370	+	PVT1|u87|ENSG00000111325|upES	chr12	122976433	122976443	EIF3H|HepG2	10
chr12	122976370	122977370	+	PVT1|u87|ENSG00000111325|upES	chr12	122977032	122977077	EFTUD2|HepG2	45
chr12	122976370	122977370	+	PVT1|u87|ENSG00000111325|upES	chr12	122976937	122976970	SRSF7|K562	33
chr12	122976370	122977370	+	PVT1|u87|ENSG00000111325|upES	chr12	122976870	122976902	BUD13|HepG2	32
chr12	122976370	122977370	+	PVT1|u87|ENSG00000111325|upES	chr12	122977041	122977082	AARS|K562	41
chr12	122976370	122977370	+	PVT1|u87|ENSG00000111325|upES	chr12	122976438	122976464	HNRNPK|HepG2	26
chr12	122976370	122977370	+	PVT1|u87|ENSG00000111325|upES	chr12	122976544	122976564	SMNDC1|K562	20
chr12	122976370	122977370	+	PVT1|u87|ENSG00000111325|upES	chr12	122976522	122976578	HNRNPA1|K562	56
chr12	122976370	122977370	+	PVT1|u87|ENSG00000111325|upES	chr12	122976621	122976639	DDX59|HepG2	18
chr12	122976370	122977370	+	PVT1|u87|ENSG00000111325|upES	chr12	122976949	122976969	SRSF7|HepG2	20
chr12	122976370	122977370	+	PVT1|u87|ENSG00000111325|upES	chr12	122977297	122977340	MTPAP|K562	43
chr12	122976370	122977370	+	PVT1|u87|ENSG00000111325|upES	chr12	122977310	122977343	PUS1|K562	33
chr12	122976370	122977370	+	PVT1|u87|ENSG00000111325|upES	chr12	122977177	122977219	DGCR8|K562	42
chr12	122976370	122977370	+	PVT1|u87|ENSG00000111325|upES	chr12	122976870	122976906	SND1|K562	36
chr12	122976370	122977370	+	PVT1|u87|ENSG00000111325|upES	chr12	122977037	122977052	NCBP2|HepG2	15
chr12	122976370	122977370	+	PVT1|u87|ENSG00000111325|upES	chr12	122977045	122977100	GTF2F1|HepG2	55
chr12	122976370	122977370	+	PVT1|u87|ENSG00000111325|upES	chr12	122977230	122977271	NCBP2|HepG2	41
chr12	122976370	122977370	+	PVT1|u87|ENSG00000111325|upES	chr12	122977033	122977055	CSTF2T|K562	22
chr12	122976370	122977370	+	PVT1|u87|ENSG00000111325|upES	chr12	122977021	122977059	NCBP2|K562	38
chr12	122976370	122977370	+	PVT1|u87|ENSG00000111325|upES	chr12	122977303	122977362	U2AF1|HepG2	59
chr12	122976370	122977370	+	PVT1|u87|ENSG00000111325|upES	chr12	122976714	122976768	SRSF1|HepG2	54
chr12	122976370	122977370	+	PVT1|u87|ENSG00000111325|upES	chr12	122977215	122977225	UCHL5|HepG2	10
chr12	122976370	122977370	+	PVT1|u87|ENSG00000111325|upES	chr12	122976987	122977074	ZNF622|K562	87
chr12	122976370	122977370	+	PVT1|u87|ENSG00000111325|upES	chr12	122977226	122977251	TAF15|HepG2	25
chr12	122976370	122977370	+	PVT1|u87|ENSG00000111325|upES	chr12	122977312	122977321	TROVE2|HepG2	9
chr12	122976370	122977370	+	PVT1|u87|ENSG00000111325|upES	chr12	122977308	122977342	NONO|K562	34
chr12	122976370	122977370	+	PVT1|u87|ENSG00000111325|upES	chr12	122976599	122976628	AGGF1|K562	29
chr12	122976370	122977370	+	PVT1|u87|ENSG00000111325|upES	chr12	122977017	122977075	IGF2BP3|HepG2	58
chr12	122976370	122977370	+	PVT1|u87|ENSG00000111325|upES	chr12	122976665	122976704	SRSF1|HepG2	39
chr12	122976370	122977370	+	PVT1|u87|ENSG00000111325|upES	chr12	122976707	122976718	SMNDC1|K562	11
chr12	122976370	122977370	+	PVT1|u87|ENSG00000111325|upES	chr12	122976722	122976758	NOL12|HepG2	36
chr12	122976370	122977370	+	PVT1|u87|ENSG00000111325|upES	chr12	122976882	122976905	BUD13|K562	23
chr12	122976370	122977370	+	PVT1|u87|ENSG00000111325|upES	chr12	122977241	122977264	XRN2|HepG2	23
chr12	122976370	122977370	+	PVT1|u87|ENSG00000111325|upES	chr12	122977330	122977355	EWSR1|K562	25
chr12	122976370	122977370	+	PVT1|u87|ENSG00000111325|upES	chr12	122977182	122977226	HNRNPK|K562	44
chr12	122976370	122977370	+	PVT1|u87|ENSG00000111325|upES	chr12	122977156	122977166	AGGF1|K562	10
chr12	122976370	122977370	+	PVT1|u87|ENSG00000111325|upES	chr12	122977303	122977343	U2AF1|HepG2	40
chr12	122976370	122977370	+	PVT1|u87|ENSG00000111325|upES	chr12	122976652	122976769	YBX3|K562	117
chr12	122976370	122977370	+	PVT1|u87|ENSG00000111325|upES	chr12	122976711	122976735	TNRC6A|K562	24
chr12	122976370	122977370	+	PVT1|u87|ENSG00000111325|upES	chr12	122976881	122976889	HNRNPUL1|K562	8
chr12	122976370	122977370	+	PVT1|u87|ENSG00000111325|upES	chr12	122976952	122977010	PRPF8|K562	58
chr12	122976370	122977370	+	PVT1|u87|ENSG00000111325|upES	chr12	122976653	122976688	ILF3|HepG2	35
chr12	122976370	122977370	+	PVT1|u87|ENSG00000111325|upES	chr12	122976728	122976747	SRSF1|HepG2	19
chr12	122976370	122977370	+	PVT1|u87|ENSG00000111325|upES	chr12	122977019	122977062	RBM15|K562	43
chr12	122976370	122977370	+	PVT1|u87|ENSG00000111325|upES	chr12	122977173	122977244	BUD13|K562	71
chr12	122976370	122977370	+	PVT1|u87|ENSG00000111325|upES	chr12	122977180	122977215	DDX24|K562	35
chr12	122976370	122977370	+	PVT1|u87|ENSG00000111325|upES	chr12	122977338	122977383	CDC40|HepG2	32
chr12	122976370	122977370	+	PVT1|u87|ENSG00000111325|upES	chr12	122976647	122976693	SLTM|HepG2	46
chr12	122976370	122977370	+	PVT1|u87|ENSG00000111325|upES	chr12	122976669	122976689	GRWD1|HepG2	20
chr12	122976370	122977370	+	PVT1|u87|ENSG00000111325|upES	chr12	122976869	122976884	SRSF9|HepG2	15
chr12	122976370	122977370	+	PVT1|u87|ENSG00000111325|upES	chr12	122976870	122976906	YBX3|K562	36
chr12	122976370	122977370	+	PVT1|u87|ENSG00000111325|upES	chr12	122976872	122976904	SRSF1|HepG2	32
chr12	122976370	122977370	+	PVT1|u87|ENSG00000111325|upES	chr12	122976656	122976695	DDX3X|HepG2	39
chr12	122976370	122977370	+	PVT1|u87|ENSG00000111325|upES	chr12	122977183	122977222	U2AF2|HepG2	39
chr15	43184617	43185617	+	PVT1|u87|ENSG00000166946|upES	chr15	43184696	43184725	FASTKD2|HepG2	29
chr15	43184617	43185617	+	PVT1|u87|ENSG00000166946|upES	chr15	43184799	43184810	YBX3|K562	11
chr15	43184617	43185617	+	PVT1|u87|ENSG00000166946|upES	chr15	43184694	43184723	IGF2BP2|K562	29
chr15	43184617	43185617	+	PVT1|u87|ENSG00000166946|upES	chr15	43184682	43184690	RBM15|HepG2	8
chr15	43184617	43185617	+	PVT1|u87|ENSG00000166946|upES	chr15	43184821	43184895	LIN28B|K562	74
chr15	43184617	43185617	+	PVT1|u87|ENSG00000166946|upES	chr15	43184674	43184734	HNRNPA1|HepG2	60
chr15	43184617	43185617	+	PVT1|u87|ENSG00000166946|upES	chr15	43184697	43184736	GTF2F1|K562	39
chr15	43184617	43185617	+	PVT1|u87|ENSG00000166946|upES	chr15	43184693	43184717	RBM15|HepG2	24
chr15	43184617	43185617	+	PVT1|u87|ENSG00000166946|upES	chr15	43184713	43184742	AGGF1|HepG2	29
chr15	43184617	43185617	+	PVT1|u87|ENSG00000166946|upES	chr15	43185017	43185051	DDX55|HepG2	34
chr15	43184617	43185617	+	PVT1|u87|ENSG00000166946|upES	chr15	43184690	43184717	RBM15|HepG2	27
chr15	43184617	43185617	+	PVT1|u87|ENSG00000166946|upES	chr15	43184901	43184949	CSTF2|HepG2	48
chr15	43184617	43185617	+	PVT1|u87|ENSG00000166946|upES	chr15	43184697	43184729	HNRNPA1|K562	32
chr15	43184617	43185617	+	PVT1|u87|ENSG00000166946|upES	chr15	43184882	43184936	FAM120A|K562	54
chr15	43184617	43185617	+	PVT1|u87|ENSG00000166946|upES	chr15	43184677	43184739	LSM11|HepG2	62
chr15	43184617	43185617	+	PVT1|u87|ENSG00000166946|upES	chr15	43184648	43184683	SRSF1|HepG2	35
chr15	43184617	43185617	+	PVT1|u87|ENSG00000166946|upES	chr15	43184880	43184905	TROVE2|HepG2	25
chr15	43184617	43185617	+	PVT1|u87|ENSG00000166946|upES	chr15	43184869	43184927	CSTF2T|HepG2	58
chr15	43184617	43185617	+	PVT1|u87|ENSG00000166946|upES	chr15	43184707	43184739	RBFOX2|K562	32
chr15	43184617	43185617	+	PVT1|u87|ENSG00000166946|upES	chr15	43184906	43184927	SUB1|HepG2	21
chr15	43184617	43185617	+	PVT1|u87|ENSG00000166946|upES	chr15	43184720	43184746	FAM120A|HepG2	26
chr15	43184617	43185617	+	PVT1|u87|ENSG00000166946|upES	chr15	43184868	43184911	NOLC1|K562	43
chr15	43184617	43185617	+	PVT1|u87|ENSG00000166946|upES	chr15	43184662	43184700	AUH|HepG2	38
chr15	43184617	43185617	+	PVT1|u87|ENSG00000166946|upES	chr15	43184830	43184905	DDX55|HepG2	75
chr15	43184617	43185617	+	PVT1|u87|ENSG00000166946|upES	chr15	43184684	43184728	NOLC1|K562	44
chr15	43184617	43185617	+	PVT1|u87|ENSG00000166946|upES	chr15	43184703	43184741	TAF15|HepG2	38
chr15	43184617	43185617	+	PVT1|u87|ENSG00000166946|upES	chr15	43184711	43184747	DHX30|HepG2	36
chr15	43184617	43185617	+	PVT1|u87|ENSG00000166946|upES	chr15	43184824	43184977	HNRNPUL1|HepG2	153
chr15	43184617	43185617	+	PVT1|u87|ENSG00000166946|upES	chr15	43184786	43184830	UPF1|K562	44
chr15	43184617	43185617	+	PVT1|u87|ENSG00000166946|upES	chr15	43184847	43184947	LARP4|HepG2	100
chr15	43184617	43185617	+	PVT1|u87|ENSG00000166946|upES	chr15	43184928	43184949	YBX3|K562	21
chr15	43184617	43185617	+	PVT1|u87|ENSG00000166946|upES	chr15	43184601	43184620	RPS3|HepG2	3
chr15	43184617	43185617	+	PVT1|u87|ENSG00000166946|upES	chr15	43184834	43184875	YBX3|K562	41
chr15	43184617	43185617	+	PVT1|u87|ENSG00000166946|upES	chr15	43184881	43184905	TIA1|K562	24
chr15	43184617	43185617	+	PVT1|u87|ENSG00000166946|upES	chr15	43184825	43184909	LIN28B|K562	84
chr15	43184617	43185617	+	PVT1|u87|ENSG00000166946|upES	chr15	43184887	43184936	EIF3D|HepG2	49
chr15	43184617	43185617	+	PVT1|u87|ENSG00000166946|upES	chr15	43185014	43185051	IGF2BP3|HepG2	37
chr15	43184617	43185617	+	PVT1|u87|ENSG00000166946|upES	chr15	43184995	43185038	HNRNPC|HepG2	43
chr15	43184617	43185617	+	PVT1|u87|ENSG00000166946|upES	chr15	43185015	43185041	FASTKD2|HepG2	26
chr15	43184617	43185617	+	PVT1|u87|ENSG00000166946|upES	chr15	43184680	43184746	LSM11|HepG2	66
chr15	43184617	43185617	+	PVT1|u87|ENSG00000166946|upES	chr15	43184705	43184718	NOL12|HepG2	13
chr15	43184617	43185617	+	PVT1|u87|ENSG00000166946|upES	chr15	43184697	43184747	HNRNPA1|HepG2	50
chr15	43184617	43185617	+	PVT1|u87|ENSG00000166946|upES	chr15	43184965	43185010	GRSF1|HepG2	45
chr15	43184617	43185617	+	PVT1|u87|ENSG00000166946|upES	chr15	43184881	43184914	EIF3H|HepG2	33
chr15	43184617	43185617	+	PVT1|u87|ENSG00000166946|upES	chr15	43184910	43184942	HNRNPU|K562	32
chr15	43184617	43185617	+	PVT1|u87|ENSG00000166946|upES	chr15	43184698	43184707	UCHL5|HepG2	9
chr15	43184617	43185617	+	PVT1|u87|ENSG00000166946|upES	chr15	43184983	43185004	XPO5|HepG2	21
chr15	43184617	43185617	+	PVT1|u87|ENSG00000166946|upES	chr15	43184996	43185060	LSM11|HepG2	64
chr15	43184617	43185617	+	PVT1|u87|ENSG00000166946|upES	chr15	43184871	43184940	LSM11|HepG2	69
chr15	43184617	43185617	+	PVT1|u87|ENSG00000166946|upES	chr15	43184598	43184642	FASTKD2|HepG2	25
chr15	43184617	43185617	+	PVT1|u87|ENSG00000166946|upES	chr15	43184855	43184929	FAM120A|HepG2	74
chr15	43184617	43185617	+	PVT1|u87|ENSG00000166946|upES	chr15	43184996	43185034	AUH|HepG2	38
chr15	43184617	43185617	+	PVT1|u87|ENSG00000166946|upES	chr15	43184850	43184963	LSM11|HepG2	113
chr15	43184617	43185617	+	PVT1|u87|ENSG00000166946|upES	chr15	43184856	43184904	LIN28B|HepG2	48
chr15	43184617	43185617	+	PVT1|u87|ENSG00000166946|upES	chr15	43185006	43185070	LARP4|HepG2	64
chr15	43184617	43185617	+	PVT1|u87|ENSG00000166946|upES	chr15	43184955	43184989	UPF1|K562	34
chr15	43184617	43185617	+	PVT1|u87|ENSG00000166946|upES	chr15	43184705	43184741	PTBP1|HepG2	36
chr15	43184617	43185617	+	PVT1|u87|ENSG00000166946|upES	chr15	43184926	43184962	PRPF8|HepG2	36
chr15	43184617	43185617	+	PVT1|u87|ENSG00000166946|upES	chr15	43184927	43184962	CSTF2T|K562	35
chr15	43184617	43185617	+	PVT1|u87|ENSG00000166946|upES	chr15	43184711	43184729	UCHL5|HepG2	18
chr15	43184617	43185617	+	PVT1|u87|ENSG00000166946|upES	chr15	43184867	43184912	U2AF1|HepG2	45
chr15	43184617	43185617	+	PVT1|u87|ENSG00000166946|upES	chr15	43184691	43184742	CSTF2|HepG2	51
chr15	43184617	43185617	+	PVT1|u87|ENSG00000166946|upES	chr15	43185062	43185095	RBM15|HepG2	33
chr15	43184617	43185617	+	PVT1|u87|ENSG00000166946|upES	chr15	43185089	43185099	DDX3X|K562	10
chr15	43184617	43185617	+	PVT1|u87|ENSG00000166946|upES	chr15	43184644	43184669	DHX30|HepG2	25
chr15	43184617	43185617	+	PVT1|u87|ENSG00000166946|upES	chr15	43185079	43185110	NKRF|HepG2	31
chr15	43184617	43185617	+	PVT1|u87|ENSG00000166946|upES	chr15	43185070	43185100	BUD13|K562	30
chr15	43184617	43185617	+	PVT1|u87|ENSG00000166946|upES	chr15	43184910	43184958	FASTKD2|HepG2	48
chr15	43184617	43185617	+	PVT1|u87|ENSG00000166946|upES	chr15	43185028	43185064	UCHL5|K562	36
chr15	43184617	43185617	+	PVT1|u87|ENSG00000166946|upES	chr15	43185013	43185038	FAM120A|HepG2	25
chr15	43184617	43185617	+	PVT1|u87|ENSG00000166946|upES	chr15	43184698	43184751	CSTF2T|K562	53
chr15	43184617	43185617	+	PVT1|u87|ENSG00000166946|upES	chr15	43184693	43184735	EWSR1|K562	42
chr15	43184617	43185617	+	PVT1|u87|ENSG00000166946|upES	chr15	43184716	43184721	EIF3D|HepG2	5
chr15	43184617	43185617	+	PVT1|u87|ENSG00000166946|upES	chr15	43185083	43185116	NOLC1|K562	33
chr15	43184617	43185617	+	PVT1|u87|ENSG00000166946|upES	chr15	43185073	43185114	CSTF2T|K562	41
chr15	43184617	43185617	+	PVT1|u87|ENSG00000166946|upES	chr15	43184914	43184974	HNRNPU|K562	60
chr15	43184617	43185617	+	PVT1|u87|ENSG00000166946|upES	chr15	43185070	43185108	LARP4|HepG2	38
chr15	43184617	43185617	+	PVT1|u87|ENSG00000166946|upES	chr15	43185106	43185126	MTPAP|K562	20
chr15	43184617	43185617	+	PVT1|u87|ENSG00000166946|upES	chr15	43184586	43184623	YBX3|K562	6
chr15	43184617	43185617	+	PVT1|u87|ENSG00000166946|upES	chr15	43184700	43184717	LIN28B|K562	17
chr15	43184617	43185617	+	PVT1|u87|ENSG00000166946|upES	chr15	43184790	43184815	HNRNPK|HepG2	25
chr15	43184617	43185617	+	PVT1|u87|ENSG00000166946|upES	chr15	43185010	43185043	HNRNPA1|K562	33
chr12	56162482	56163482	+	PVT1|u87|ENSG00000139613|upES	chr12	56163061	56163155	MTPAP|K562	94
chr12	56162482	56163482	+	PVT1|u87|ENSG00000139613|upES	chr12	56162738	56162753	TIA1|K562	15
chr12	56162482	56163482	+	PVT1|u87|ENSG00000139613|upES	chr12	56162649	56162690	U2AF1|HepG2	41
chr12	56162482	56163482	+	PVT1|u87|ENSG00000139613|upES	chr12	56163138	56163195	DROSHA|K562	57
chr12	56162482	56163482	+	PVT1|u87|ENSG00000139613|upES	chr12	56162641	56162660	DDX55|K562	19
chr12	56162482	56163482	+	PVT1|u87|ENSG00000139613|upES	chr12	56163218	56163260	XRCC6|K562	42
chr12	56162482	56163482	+	PVT1|u87|ENSG00000139613|upES	chr12	56163454	56163477	FASTKD2|HepG2	23
chr12	56162482	56163482	+	PVT1|u87|ENSG00000139613|upES	chr12	56162485	56162531	HNRNPL|K562	46
chr12	56162482	56163482	+	PVT1|u87|ENSG00000139613|upES	chr12	56163124	56163249	YBX3|K562	125
chr12	56162482	56163482	+	PVT1|u87|ENSG00000139613|upES	chr12	56162953	56162993	FAM120A|K562	40
chr12	56162482	56163482	+	PVT1|u87|ENSG00000139613|upES	chr12	56162942	56162985	SUB1|HepG2	43
chr12	56162482	56163482	+	PVT1|u87|ENSG00000139613|upES	chr12	56163354	56163456	NUDT21|HEK293	102
chr12	56162482	56163482	+	PVT1|u87|ENSG00000139613|upES	chr12	56162862	56162911	EIF4G2|K562	49
chr12	56162482	56163482	+	PVT1|u87|ENSG00000139613|upES	chr12	56162730	56162775	LIN28B|K562	45
chr12	56162482	56163482	+	PVT1|u87|ENSG00000139613|upES	chr12	56163438	56163470	CSTF2T|HepG2	32
chr12	56162482	56163482	+	PVT1|u87|ENSG00000139613|upES	chr12	56163417	56163468	HNRNPA1|HepG2	51
chr12	56162482	56163482	+	PVT1|u87|ENSG00000139613|upES	chr12	56163356	56163412	GRSF1|HepG2	56
chr12	56162482	56163482	+	PVT1|u87|ENSG00000139613|upES	chr12	56162440	56162514	U2AF2|K562	32
chr12	56162482	56163482	+	PVT1|u87|ENSG00000139613|upES	chr12	56162462	56162483	IGF2BP1|K562	1
chr12	56162482	56163482	+	PVT1|u87|ENSG00000139613|upES	chr12	56163242	56163263	RBM22|K562	21
chr12	56162482	56163482	+	PVT1|u87|ENSG00000139613|upES	chr12	56163199	56163257	UCHL5|K562	58
chr12	56162482	56163482	+	PVT1|u87|ENSG00000139613|upES	chr12	56162653	56162687	SAFB2|K562	34
chr12	56162482	56163482	+	PVT1|u87|ENSG00000139613|upES	chr12	56163126	56163163	CDC40|HepG2	37
chr12	56162482	56163482	+	PVT1|u87|ENSG00000139613|upES	chr12	56162862	56162917	XRN2|K562	55
chr12	56162482	56163482	+	PVT1|u87|ENSG00000139613|upES	chr12	56162846	56162957	DDX3X|K562	111
chr12	56162482	56163482	+	PVT1|u87|ENSG00000139613|upES	chr12	56163363	56163398	AGGF1|K562	35
chr12	56162482	56163482	+	PVT1|u87|ENSG00000139613|upES	chr12	56163185	56163238	RBM5|HepG2	53
chr12	56162482	56163482	+	PVT1|u87|ENSG00000139613|upES	chr12	56162702	56162739	DDX6|HepG2	37
chr12	56162482	56163482	+	PVT1|u87|ENSG00000139613|upES	chr12	56162879	56162928	RBFOX2|K562	49
chr12	56162482	56163482	+	PVT1|u87|ENSG00000139613|upES	chr12	56163427	56163471	SRSF1|HepG2	44
chr12	56162482	56163482	+	PVT1|u87|ENSG00000139613|upES	chr12	56163441	56163477	SND1|K562	36
chr12	56162482	56163482	+	PVT1|u87|ENSG00000139613|upES	chr12	56162765	56162791	KHDRBS1|K562	26
chr12	56162482	56163482	+	PVT1|u87|ENSG00000139613|upES	chr12	56162872	56162930	U2AF1|K562	58
chr12	56162482	56163482	+	PVT1|u87|ENSG00000139613|upES	chr12	56163411	56163477	RBFOX2|K562	66
chr12	56162482	56163482	+	PVT1|u87|ENSG00000139613|upES	chr12	56163357	56163382	PPIL4|K562	25
chr12	56162482	56163482	+	PVT1|u87|ENSG00000139613|upES	chr12	56162958	56162971	LSM11|HepG2	13
chr12	56162482	56163482	+	PVT1|u87|ENSG00000139613|upES	chr12	56163434	56163472	DDX42|K562	38
chr12	56162482	56163482	+	PVT1|u87|ENSG00000139613|upES	chr12	56162727	56162766	YBX3|K562	39
chr12	56162482	56163482	+	PVT1|u87|ENSG00000139613|upES	chr12	56162862	56162910	LARP4|HepG2	48
chr12	56162482	56163482	+	PVT1|u87|ENSG00000139613|upES	chr12	56162877	56162893	TNRC6A|K562	16
chr12	56162482	56163482	+	PVT1|u87|ENSG00000139613|upES	chr12	56163425	56163473	CPSF6|K562	48
chr12	56162482	56163482	+	PVT1|u87|ENSG00000139613|upES	chr12	56162865	56162923	EIF4G2|K562	58
chr12	56162482	56163482	+	PVT1|u87|ENSG00000139613|upES	chr12	56162865	56162906	AUH|HepG2	41
chr12	56162482	56163482	+	PVT1|u87|ENSG00000139613|upES	chr12	56162886	56162927	KHSRP|K562	41
chr12	56162482	56163482	+	PVT1|u87|ENSG00000139613|upES	chr12	56163422	56163471	RBM22|HepG2	49
chr12	56162482	56163482	+	PVT1|u87|ENSG00000139613|upES	chr12	56162875	56162988	NOLC1|K562	113
chr12	56162482	56163482	+	PVT1|u87|ENSG00000139613|upES	chr12	56162950	56162981	METAP2|K562	31
chr12	56162482	56163482	+	PVT1|u87|ENSG00000139613|upES	chr12	56163428	56163482	LARP4|K562	54
chr12	56162482	56163482	+	PVT1|u87|ENSG00000139613|upES	chr12	56162915	56162937	PPIL4|K562	22
chr12	56162482	56163482	+	PVT1|u87|ENSG00000139613|upES	chr12	56162741	56162774	TNRC6A|K562	33
chr12	56162482	56163482	+	PVT1|u87|ENSG00000139613|upES	chr12	56162727	56162761	ZNF622|K562	34
chr12	56162482	56163482	+	PVT1|u87|ENSG00000139613|upES	chr12	56163028	56163078	IGF2BP1|HepG2	50
chr12	56162482	56163482	+	PVT1|u87|ENSG00000139613|upES	chr12	56162762	56162781	TROVE2|HepG2	19
chr12	56162482	56163482	+	PVT1|u87|ENSG00000139613|upES	chr12	56162529	56162558	FAM120A|K562	29
chr12	56162482	56163482	+	PVT1|u87|ENSG00000139613|upES	chr12	56163202	56163236	RBFOX2|K562	34
chr12	56162482	56163482	+	PVT1|u87|ENSG00000139613|upES	chr12	56163212	56163251	DDX42|K562	39
chr12	56162482	56163482	+	PVT1|u87|ENSG00000139613|upES	chr12	56163365	56163378	LSM11|K562	13
chr12	56162482	56163482	+	PVT1|u87|ENSG00000139613|upES	chr12	56163111	56163160	DDX55|K562	49
chr12	56162482	56163482	+	PVT1|u87|ENSG00000139613|upES	chr12	56163231	56163236	HNRNPL|K562	5
chr12	56162482	56163482	+	PVT1|u87|ENSG00000139613|upES	chr12	56163214	56163254	DDX24|K562	40
chr12	56162482	56163482	+	PVT1|u87|ENSG00000139613|upES	chr12	56163434	56163469	FAM120A|HepG2	35
chr12	56162482	56163482	+	PVT1|u87|ENSG00000139613|upES	chr12	56162874	56162905	EFTUD2|HepG2	31
chr12	56162482	56163482	+	PVT1|u87|ENSG00000139613|upES	chr12	56163421	56163492	ZNF622|K562	61
chr12	56162482	56163482	+	PVT1|u87|ENSG00000139613|upES	chr12	56163418	56163469	TBRG4|K562	51
chr12	56162482	56163482	+	PVT1|u87|ENSG00000139613|upES	chr12	56162948	56162992	CDC40|HepG2	44
chr12	56162482	56163482	+	PVT1|u87|ENSG00000139613|upES	chr12	56162876	56162920	NCBP2|K562	44
chr12	56162482	56163482	+	PVT1|u87|ENSG00000139613|upES	chr12	56162846	56162943	DDX42|K562	97
chr12	56162482	56163482	+	PVT1|u87|ENSG00000139613|upES	chr12	56163445	56163462	BUD13|K562	17
chr12	56162482	56163482	+	PVT1|u87|ENSG00000139613|upES	chr12	56162520	56162558	FMR1|K562	38
chr12	56162482	56163482	+	PVT1|u87|ENSG00000139613|upES	chr12	56162732	56162783	ILF3|K562	51
chr12	56162482	56163482	+	PVT1|u87|ENSG00000139613|upES	chr12	56162629	56162658	TAF15|K562	29
chr12	56162482	56163482	+	PVT1|u87|ENSG00000139613|upES	chr12	56163124	56163141	HNRNPU|K562	17
chr12	56162482	56163482	+	PVT1|u87|ENSG00000139613|upES	chr12	56162471	56162530	CPSF6|K562	48
chr12	56162482	56163482	+	PVT1|u87|ENSG00000139613|upES	chr12	56163293	56163311	UCHL5|K562	18
chr12	56162482	56163482	+	PVT1|u87|ENSG00000139613|upES	chr12	56163349	56163374	DDX3X|K562	25
chr12	56162482	56163482	+	PVT1|u87|ENSG00000139613|upES	chr12	56163218	56163257	GPKOW|K562	39
chr12	56162482	56163482	+	PVT1|u87|ENSG00000139613|upES	chr12	56162655	56162683	PPIL4|K562	28
chr12	56162482	56163482	+	PVT1|u87|ENSG00000139613|upES	chr12	56162519	56162573	IGF2BP2|K562	54
chr12	56162482	56163482	+	PVT1|u87|ENSG00000139613|upES	chr12	56162464	56162502	TROVE2|HepG2	20
chr12	56162482	56163482	+	PVT1|u87|ENSG00000139613|upES	chr12	56163217	56163258	RBFOX2|HepG2	41
chr12	56162482	56163482	+	PVT1|u87|ENSG00000139613|upES	chr12	56162660	56162780	RBFOX2|K562	120
chr12	56162482	56163482	+	PVT1|u87|ENSG00000139613|upES	chr12	56163205	56163246	U2AF1|HepG2	41
chr12	56162482	56163482	+	PVT1|u87|ENSG00000139613|upES	chr12	56162455	56162494	CDC40|HepG2	12
chr12	56162482	56163482	+	PVT1|u87|ENSG00000139613|upES	chr12	56162722	56162764	HNRNPK|HepG2	42
chr12	56162482	56163482	+	PVT1|u87|ENSG00000139613|upES	chr12	56162867	56162949	DDX55|K562	82
chr12	56162482	56163482	+	PVT1|u87|ENSG00000139613|upES	chr12	56163361	56163381	TIA1|K562	20
chr12	56162482	56163482	+	PVT1|u87|ENSG00000139613|upES	chr12	56163038	56163049	U2AF2|K562	11
chr12	56162482	56163482	+	PVT1|u87|ENSG00000139613|upES	chr12	56163209	56163253	HNRNPUL1|K562	44
chr12	56162482	56163482	+	PVT1|u87|ENSG00000139613|upES	chr12	56162457	56162488	RBM15|K562	6
chr12	56162482	56163482	+	PVT1|u87|ENSG00000139613|upES	chr12	56162526	56162547	TRA2A|K562	21
chr12	56162482	56163482	+	PVT1|u87|ENSG00000139613|upES	chr12	56163062	56163111	SND1|K562	49
chr12	56162482	56163482	+	PVT1|u87|ENSG00000139613|upES	chr12	56163151	56163211	AARS|K562	60
chr12	56162482	56163482	+	PVT1|u87|ENSG00000139613|upES	chr12	56163445	56163513	LSM11|K562	37
chr12	56162482	56163482	+	PVT1|u87|ENSG00000139613|upES	chr12	56162817	56162832	FMR1|K562	15
chr12	56162482	56163482	+	PVT1|u87|ENSG00000139613|upES	chr12	56162964	56162996	PTBP1|HepG2	32
chr12	56162482	56163482	+	PVT1|u87|ENSG00000139613|upES	chr12	56163198	56163231	CDC40|HepG2	33
chr12	56162482	56163482	+	PVT1|u87|ENSG00000139613|upES	chr12	56163024	56163068	GTF2F1|K562	44
chr12	56162482	56163482	+	PVT1|u87|ENSG00000139613|upES	chr12	56163290	56163319	QKI|HepG2	29
chr12	56162482	56163482	+	PVT1|u87|ENSG00000139613|upES	chr12	56163219	56163252	FASTKD2|K562	33
chr12	56162482	56163482	+	PVT1|u87|ENSG00000139613|upES	chr12	56162629	56162682	IGF2BP3|HepG2	53
chr12	56162482	56163482	+	PVT1|u87|ENSG00000139613|upES	chr12	56162879	56162911	U2AF2|HepG2	32
chr12	56162482	56163482	+	PVT1|u87|ENSG00000139613|upES	chr12	56163388	56163490	KHDRBS1|K562	94
chr12	56162482	56163482	+	PVT1|u87|ENSG00000139613|upES	chr12	56162621	56162656	XPO5|HepG2	35
chr12	56162482	56163482	+	PVT1|u87|ENSG00000139613|upES	chr12	56163200	56163230	CSTF2T|K562	30
chr12	56162482	56163482	+	PVT1|u87|ENSG00000139613|upES	chr12	56162932	56163000	TNRC6A|K562	68
chr12	56162482	56163482	+	PVT1|u87|ENSG00000139613|upES	chr12	56163450	56163459	DROSHA|K562	9
chr12	56162482	56163482	+	PVT1|u87|ENSG00000139613|upES	chr12	56163191	56163255	LSM11|HepG2	64
chr12	56162482	56163482	+	PVT1|u87|ENSG00000139613|upES	chr12	56163424	56163482	KHDRBS1|K562	58
chr12	56162482	56163482	+	PVT1|u87|ENSG00000139613|upES	chr12	56162721	56162753	ZRANB2|K562	32
chr12	56162482	56163482	+	PVT1|u87|ENSG00000139613|upES	chr12	56162642	56162681	XPO5|HepG2	39
chr12	56162482	56163482	+	PVT1|u87|ENSG00000139613|upES	chr12	56163074	56163139	HNRNPU|K562	65
chr12	56162482	56163482	+	PVT1|u87|ENSG00000139613|upES	chr12	56163426	56163451	SF3B4|K562	25
chr12	56162482	56163482	+	PVT1|u87|ENSG00000139613|upES	chr12	56163437	56163474	RBM5|HepG2	37
chr12	56162482	56163482	+	PVT1|u87|ENSG00000139613|upES	chr12	56162731	56162754	HNRNPK|HepG2	23
chr12	56162482	56163482	+	PVT1|u87|ENSG00000139613|upES	chr12	56163202	56163225	TROVE2|HepG2	23
chr12	56162482	56163482	+	PVT1|u87|ENSG00000139613|upES	chr12	56163421	56163465	HNRNPU|K562	44
chr12	56162482	56163482	+	PVT1|u87|ENSG00000139613|upES	chr12	56163425	56163467	TBRG4|HepG2	42
chr12	56162482	56163482	+	PVT1|u87|ENSG00000139613|upES	chr12	56162946	56162984	DDX6|K562	38
chr12	56162482	56163482	+	PVT1|u87|ENSG00000139613|upES	chr12	56162618	56162725	UPF1|K562	107
chr12	56162482	56163482	+	PVT1|u87|ENSG00000139613|upES	chr12	56163368	56163387	DDX6|K562	19
chr12	56162482	56163482	+	PVT1|u87|ENSG00000139613|upES	chr12	56162684	56162738	QKI|HepG2	54
chr12	56162482	56163482	+	PVT1|u87|ENSG00000139613|upES	chr12	56163135	56163144	LARP4|HepG2	9
chr12	56162482	56163482	+	PVT1|u87|ENSG00000139613|upES	chr12	56163022	56163066	HNRNPU|K562	44
chr12	56162482	56163482	+	PVT1|u87|ENSG00000139613|upES	chr12	56162732	56162770	FAM120A|HepG2	38
chr12	56162482	56163482	+	PVT1|u87|ENSG00000139613|upES	chr12	56162618	56162656	XRN2|HepG2	38
chr12	56162482	56163482	+	PVT1|u87|ENSG00000139613|upES	chr12	56162961	56162964	TAF15|K562	3
chr12	56162482	56163482	+	PVT1|u87|ENSG00000139613|upES	chr12	56163451	56163518	KHSRP|K562	31
chr12	56162482	56163482	+	PVT1|u87|ENSG00000139613|upES	chr12	56163419	56163471	AGGF1|HepG2	52
chr12	56162482	56163482	+	PVT1|u87|ENSG00000139613|upES	chr12	56163129	56163139	TROVE2|K562	10
chr12	56162482	56163482	+	PVT1|u87|ENSG00000139613|upES	chr12	56163434	56163471	IGF2BP1|HepG2	37
chr12	56162482	56163482	+	PVT1|u87|ENSG00000139613|upES	chr12	56163187	56163233	CSTF2|HepG2	46
chr12	56162482	56163482	+	PVT1|u87|ENSG00000139613|upES	chr12	56163449	56163474	SF3B1|K562	25
chr12	56162482	56163482	+	PVT1|u87|ENSG00000139613|upES	chr12	56162649	56162778	LSM11|HepG2	129
chr12	56162482	56163482	+	PVT1|u87|ENSG00000139613|upES	chr12	56162736	56162797	LSM11|K562	61
chr12	56162482	56163482	+	PVT1|u87|ENSG00000139613|upES	chr12	56162879	56162905	POLR2G|HepG2	26
chr12	56162482	56163482	+	PVT1|u87|ENSG00000139613|upES	chr12	56162914	56162985	DGCR8|K562	71
chr12	56162482	56163482	+	PVT1|u87|ENSG00000139613|upES	chr12	56162878	56162936	XRCC6|K562	58
chr12	56162482	56163482	+	PVT1|u87|ENSG00000139613|upES	chr12	56162656	56162730	AARS|K562	74
chr12	56162482	56163482	+	PVT1|u87|ENSG00000139613|upES	chr12	56162878	56162923	IGF2BP1|HepG2	45
chr12	56162482	56163482	+	PVT1|u87|ENSG00000139613|upES	chr12	56162467	56162541	LIN28B|K562	59
chr12	56162482	56163482	+	PVT1|u87|ENSG00000139613|upES	chr12	56162502	56162532	TRA2A|HepG2	30
chr12	56162482	56163482	+	PVT1|u87|ENSG00000139613|upES	chr12	56162863	56162909	SND1|K562	46
chr12	56162482	56163482	+	PVT1|u87|ENSG00000139613|upES	chr12	56162850	56162858	TBRG4|HepG2	8
chr12	56162482	56163482	+	PVT1|u87|ENSG00000139613|upES	chr12	56162889	56162934	TAF15|HepG2	45
chr12	56162482	56163482	+	PVT1|u87|ENSG00000139613|upES	chr12	56163431	56163461	XRN2|K562	30
chr12	56162482	56163482	+	PVT1|u87|ENSG00000139613|upES	chr12	56163274	56163323	KHDRBS1|K562	49
chr12	56162482	56163482	+	PVT1|u87|ENSG00000139613|upES	chr12	56162829	56162851	RBM27|K562	22
chr12	56162482	56163482	+	PVT1|u87|ENSG00000139613|upES	chr12	56162875	56162900	FAM120A|HepG2	25
chr12	56162482	56163482	+	PVT1|u87|ENSG00000139613|upES	chr12	56163026	56163055	SAFB2|K562	29
chr12	56162482	56163482	+	PVT1|u87|ENSG00000139613|upES	chr12	56162901	56162915	AKAP8L|K562	14
chr12	56162482	56163482	+	PVT1|u87|ENSG00000139613|upES	chr12	56163014	56163055	IGF2BP2|K562	41
chr12	56162482	56163482	+	PVT1|u87|ENSG00000139613|upES	chr12	56162603	56162656	XPO5|HepG2	53
chr12	56162482	56163482	+	PVT1|u87|ENSG00000139613|upES	chr12	56162736	56162769	AGGF1|K562	33
chr12	56162482	56163482	+	PVT1|u87|ENSG00000139613|upES	chr12	56162455	56162488	DDX55|K562	6
chr12	56162482	56163482	+	PVT1|u87|ENSG00000139613|upES	chr12	56163435	56163481	EIF3D|HepG2	46
chr12	56162482	56163482	+	PVT1|u87|ENSG00000139613|upES	chr12	56162826	56162870	CSTF2T|K562	44
chr12	56162482	56163482	+	PVT1|u87|ENSG00000139613|upES	chr12	56162865	56162929	TIA1|K562	64
chr12	56162482	56163482	+	PVT1|u87|ENSG00000139613|upES	chr12	56163434	56163478	GRWD1|HepG2	44
chr12	56162482	56163482	+	PVT1|u87|ENSG00000139613|upES	chr12	56162885	56162936	AGO3|HEK293	51
chr12	56162482	56163482	+	PVT1|u87|ENSG00000139613|upES	chr12	56163038	56163045	RBM22|HepG2	7
chr12	56162482	56163482	+	PVT1|u87|ENSG00000139613|upES	chr12	56162829	56162989	UPF1|K562	160
chr12	56162482	56163482	+	PVT1|u87|ENSG00000139613|upES	chr12	56163195	56163260	EXOSC5|K562	65
chr12	56162482	56163482	+	PVT1|u87|ENSG00000139613|upES	chr12	56162897	56162934	DHX30|HepG2	37
chr12	56162482	56163482	+	PVT1|u87|ENSG00000139613|upES	chr12	56162627	56162656	BCCIP|HepG2	29
chr12	56162482	56163482	+	PVT1|u87|ENSG00000139613|upES	chr12	56162644	56162686	CSTF2T|K562	42
chr12	56162482	56163482	+	PVT1|u87|ENSG00000139613|upES	chr12	56163414	56163470	SAFB2|K562	56
chr12	56162482	56163482	+	PVT1|u87|ENSG00000139613|upES	chr12	56162883	56162923	FXR1|K562	40
chr12	56162482	56163482	+	PVT1|u87|ENSG00000139613|upES	chr12	56162428	56162501	KHSRP|K562	19
chr12	56162482	56163482	+	PVT1|u87|ENSG00000139613|upES	chr12	56162942	56162974	PTBP1|K562	32
chr12	56162482	56163482	+	PVT1|u87|ENSG00000139613|upES	chr12	56162720	56162739	AGGF1|HepG2	19
chr12	56162482	56163482	+	PVT1|u87|ENSG00000139613|upES	chr12	56163206	56163263	HNRNPC|HepG2	57
chr12	56162482	56163482	+	PVT1|u87|ENSG00000139613|upES	chr12	56163044	56163079	QKI|HepG2	35
chr12	56162482	56163482	+	PVT1|u87|ENSG00000139613|upES	chr12	56163055	56163085	TNRC6A|K562	30
chr12	56162482	56163482	+	PVT1|u87|ENSG00000139613|upES	chr12	56162998	56163022	LARP4|K562	24
chr12	56162482	56163482	+	PVT1|u87|ENSG00000139613|upES	chr12	56163348	56163397	LSM11|HepG2	49
chr12	56162482	56163482	+	PVT1|u87|ENSG00000139613|upES	chr12	56162835	56162917	FTO|K562	82
chr12	56162482	56163482	+	PVT1|u87|ENSG00000139613|upES	chr12	56162645	56162714	FASTKD2|HepG2	69
chr12	56162482	56163482	+	PVT1|u87|ENSG00000139613|upES	chr12	56163352	56163378	KHDRBS1|K562	26
chr12	56162482	56163482	+	PVT1|u87|ENSG00000139613|upES	chr12	56162950	56162977	DDX6|HepG2	27
chr12	56162482	56163482	+	PVT1|u87|ENSG00000139613|upES	chr12	56163232	56163246	QKI|K562	14
chr12	56162482	56163482	+	PVT1|u87|ENSG00000139613|upES	chr12	56163124	56163143	CPSF6|K562	19
chr12	56162482	56163482	+	PVT1|u87|ENSG00000139613|upES	chr12	56162728	56162762	PTBP1|HepG2	34
chr12	56162482	56163482	+	PVT1|u87|ENSG00000139613|upES	chr12	56162439	56162499	PCBP2|HepG2	17
chr12	56162482	56163482	+	PVT1|u87|ENSG00000139613|upES	chr12	56163215	56163264	FTO|K562	49
chr12	56162482	56163482	+	PVT1|u87|ENSG00000139613|upES	chr12	56163125	56163133	CPSF6|K562	8
chr12	56162482	56163482	+	PVT1|u87|ENSG00000139613|upES	chr12	56163406	56163497	SAFB2|K562	76
chr12	56162482	56163482	+	PVT1|u87|ENSG00000139613|upES	chr12	56163225	56163238	BUD13|K562	13
chr12	56162482	56163482	+	PVT1|u87|ENSG00000139613|upES	chr12	56162711	56162728	CDC40|HepG2	17
chr12	56162482	56163482	+	PVT1|u87|ENSG00000139613|upES	chr12	56162995	56163011	CDC40|HepG2	16
chr12	56162482	56163482	+	PVT1|u87|ENSG00000139613|upES	chr12	56162631	56162669	SRSF1|HepG2	38
chr12	56162482	56163482	+	PVT1|u87|ENSG00000139613|upES	chr12	56163204	56163258	KHDRBS1|K562	54
chr12	56162482	56163482	+	PVT1|u87|ENSG00000139613|upES	chr12	56162851	56162883	FKBP4|HepG2	32
chr12	56162482	56163482	+	PVT1|u87|ENSG00000139613|upES	chr12	56163106	56163144	HNRNPU|HepG2	38
chr12	56162482	56163482	+	PVT1|u87|ENSG00000139613|upES	chr12	56162644	56162737	HNRNPU|HepG2	93
chr12	56162482	56163482	+	PVT1|u87|ENSG00000139613|upES	chr12	56162733	56162758	LIN28B|K562	25
chr12	56162482	56163482	+	PVT1|u87|ENSG00000139613|upES	chr12	56163433	56163470	BCCIP|HepG2	37
chr12	56162482	56163482	+	PVT1|u87|ENSG00000139613|upES	chr12	56162862	56162932	SAFB2|K562	70
chr12	56162482	56163482	+	PVT1|u87|ENSG00000139613|upES	chr12	56162894	56162948	FMR1|K562	54
chr12	56162482	56163482	+	PVT1|u87|ENSG00000139613|upES	chr12	56162723	56162757	XRN2|HepG2	34
chr12	56162482	56163482	+	PVT1|u87|ENSG00000139613|upES	chr12	56163453	56163479	LARP4|HepG2	26
chr12	56162482	56163482	+	PVT1|u87|ENSG00000139613|upES	chr12	56162941	56162980	UCHL5|HepG2	39
chr12	56162482	56163482	+	PVT1|u87|ENSG00000139613|upES	chr12	56163103	56163137	XRN2|HepG2	34
chr12	56162482	56163482	+	PVT1|u87|ENSG00000139613|upES	chr12	56162972	56162975	ZNF622|K562	3
chr12	56162482	56163482	+	PVT1|u87|ENSG00000139613|upES	chr12	56162652	56162683	TAF15|HepG2	31
chr12	56162482	56163482	+	PVT1|u87|ENSG00000139613|upES	chr12	56163198	56163258	HNRNPU|K562	60
chr12	56162482	56163482	+	PVT1|u87|ENSG00000139613|upES	chr12	56162650	56162715	UCHL5|HepG2	65
chr12	56162482	56163482	+	PVT1|u87|ENSG00000139613|upES	chr12	56163432	56163469	UPF1|K562	37
chr12	56162482	56163482	+	PVT1|u87|ENSG00000139613|upES	chr12	56162807	56162836	ELAVL1|HEK293	29
chr12	56162482	56163482	+	PVT1|u87|ENSG00000139613|upES	chr12	56163206	56163239	SUGP2|HepG2	33
chr12	56162482	56163482	+	PVT1|u87|ENSG00000139613|upES	chr12	56162877	56162925	EXOSC5|K562	48
chr12	56162482	56163482	+	PVT1|u87|ENSG00000139613|upES	chr12	56163102	56163156	HNRNPK|HepG2	54
chr12	56162482	56163482	+	PVT1|u87|ENSG00000139613|upES	chr12	56162956	56162985	SMNDC1|K562	29
chr12	56162482	56163482	+	PVT1|u87|ENSG00000139613|upES	chr12	56163110	56163134	IGF2BP2|K562	24
chr12	56162482	56163482	+	PVT1|u87|ENSG00000139613|upES	chr12	56163345	56163410	LARP4|HepG2	65
chr12	56162482	56163482	+	PVT1|u87|ENSG00000139613|upES	chr12	56163107	56163152	U2AF1|HepG2	45
chr12	56162482	56163482	+	PVT1|u87|ENSG00000139613|upES	chr12	56162636	56162695	TIA1|K562	59
chr12	56162482	56163482	+	PVT1|u87|ENSG00000139613|upES	chr12	56163431	56163477	UPF1|K562	46
chr12	56162482	56163482	+	PVT1|u87|ENSG00000139613|upES	chr12	56162499	56162544	AGGF1|K562	45
chr12	56162482	56163482	+	PVT1|u87|ENSG00000139613|upES	chr12	56163131	56163153	DDX3X|K562	22
chr12	56162482	56163482	+	PVT1|u87|ENSG00000139613|upES	chr12	56162859	56162922	CPSF6|K562	63
chr12	56162482	56163482	+	PVT1|u87|ENSG00000139613|upES	chr12	56162490	56162543	LARP4|HepG2	53
chr12	56162482	56163482	+	PVT1|u87|ENSG00000139613|upES	chr12	56163291	56163326	EIF4G1|K562	35
chr12	56162482	56163482	+	PVT1|u87|ENSG00000139613|upES	chr12	56163355	56163400	RBM27|K562	45
chr12	56162482	56163482	+	PVT1|u87|ENSG00000139613|upES	chr12	56163120	56163149	U2AF1|K562	29
chr12	56162482	56163482	+	PVT1|u87|ENSG00000139613|upES	chr12	56163426	56163452	XRCC6|HepG2	26
chr12	56162482	56163482	+	PVT1|u87|ENSG00000139613|upES	chr12	56162861	56162898	HNRNPC|HepG2	37
chr12	56162482	56163482	+	PVT1|u87|ENSG00000139613|upES	chr12	56163224	56163244	QKI|HepG2	20
chr12	56162482	56163482	+	PVT1|u87|ENSG00000139613|upES	chr12	56163456	56163498	NCBP2|HepG2	26
chr12	56162482	56163482	+	PVT1|u87|ENSG00000139613|upES	chr12	56163280	56163308	RPS5|K562	28
chr12	56162482	56163482	+	PVT1|u87|ENSG00000139613|upES	chr12	56163418	56163475	PUM2|K562	57
chr12	56162482	56163482	+	PVT1|u87|ENSG00000139613|upES	chr12	56162915	56162961	XPO5|HepG2	46
chr12	56162482	56163482	+	PVT1|u87|ENSG00000139613|upES	chr12	56162709	56162750	EXOSC5|K562	41
chr12	56162482	56163482	+	PVT1|u87|ENSG00000139613|upES	chr12	56162678	56162710	RBM27|K562	32
chr12	56162482	56163482	+	PVT1|u87|ENSG00000139613|upES	chr12	56163217	56163253	CPSF6|K562	36
chr12	56162482	56163482	+	PVT1|u87|ENSG00000139613|upES	chr12	56163118	56163154	EXOSC5|K562	36
chr12	56162482	56163482	+	PVT1|u87|ENSG00000139613|upES	chr12	56162629	56162662	HNRNPC|HepG2	33
chr12	56162482	56163482	+	PVT1|u87|ENSG00000139613|upES	chr12	56163192	56163220	POLR2G|HepG2	28
chr12	56162482	56163482	+	PVT1|u87|ENSG00000139613|upES	chr12	56162523	56162564	TBRG4|HepG2	41
chr12	56162482	56163482	+	PVT1|u87|ENSG00000139613|upES	chr12	56162534	56162574	TRA2A|HepG2	40
chr12	56162482	56163482	+	PVT1|u87|ENSG00000139613|upES	chr12	56162688	56162740	DHX30|K562	52
chr12	56162482	56163482	+	PVT1|u87|ENSG00000139613|upES	chr12	56163199	56163258	TIA1|K562	59
chr12	56162482	56163482	+	PVT1|u87|ENSG00000139613|upES	chr12	56162853	56162906	SMNDC1|K562	53
chr12	56162482	56163482	+	PVT1|u87|ENSG00000139613|upES	chr12	56163095	56163167	FAM120A|K562	72
chr12	56162482	56163482	+	PVT1|u87|ENSG00000139613|upES	chr12	56163222	56163257	XRN2|HepG2	35
chr12	56162482	56163482	+	PVT1|u87|ENSG00000139613|upES	chr12	56162634	56162672	FXR2|K562	38
chr12	56162482	56163482	+	PVT1|u87|ENSG00000139613|upES	chr12	56162864	56162919	NOLC1|K562	55
chr12	56162482	56163482	+	PVT1|u87|ENSG00000139613|upES	chr12	56162951	56162984	AGGF1|K562	33
chr12	56162482	56163482	+	PVT1|u87|ENSG00000139613|upES	chr12	56162727	56162739	FXR2|K562	12
chr12	56162482	56163482	+	PVT1|u87|ENSG00000139613|upES	chr12	56162497	56162524	TAF15|K562	27
chr12	56162482	56163482	+	PVT1|u87|ENSG00000139613|upES	chr12	56162878	56162909	QKI|HepG2	31
chr12	56162482	56163482	+	PVT1|u87|ENSG00000139613|upES	chr12	56163377	56163388	ZNF622|K562	11
chr12	56162482	56163482	+	PVT1|u87|ENSG00000139613|upES	chr12	56162938	56162994	LSM11|HepG2	56
chr12	56162482	56163482	+	PVT1|u87|ENSG00000139613|upES	chr12	56162887	56162932	HNRNPL|K562	45
chr12	56162482	56163482	+	PVT1|u87|ENSG00000139613|upES	chr12	56163417	56163473	TIA1|K562	56
chr12	56162482	56163482	+	PVT1|u87|ENSG00000139613|upES	chr12	56162746	56162752	SAFB2|K562	6
chr12	56162482	56163482	+	PVT1|u87|ENSG00000139613|upES	chr12	56163411	56163485	HNRNPU|K562	71
chr12	56162482	56163482	+	PVT1|u87|ENSG00000139613|upES	chr12	56162635	56162680	U2AF2|K562	45
chr12	56162482	56163482	+	PVT1|u87|ENSG00000139613|upES	chr12	56163424	56163466	RPS3|K562	42
chr12	56162482	56163482	+	PVT1|u87|ENSG00000139613|upES	chr12	56162512	56162536	ELAVL1|HEK293	24
chr12	56162482	56163482	+	PVT1|u87|ENSG00000139613|upES	chr12	56163064	56163155	LSM11|K562	91
chr12	56162482	56163482	+	PVT1|u87|ENSG00000139613|upES	chr12	56163430	56163473	CSTF2T|K562	43
chr12	56162482	56163482	+	PVT1|u87|ENSG00000139613|upES	chr12	56162530	56162555	XRN2|K562	25
chr12	56162482	56163482	+	PVT1|u87|ENSG00000139613|upES	chr12	56162453	56162497	HNRNPU|HepG2	15
chr12	56162482	56163482	+	PVT1|u87|ENSG00000139613|upES	chr12	56163417	56163509	HNRNPL|K562	65
chr12	56162482	56163482	+	PVT1|u87|ENSG00000139613|upES	chr12	56162647	56162668	SUGP2|HepG2	21
chr12	56162482	56163482	+	PVT1|u87|ENSG00000139613|upES	chr12	56163218	56163265	NPM1|K562	47
chr12	56162482	56163482	+	PVT1|u87|ENSG00000139613|upES	chr12	56162873	56162945	METAP2|K562	72
chr12	56162482	56163482	+	PVT1|u87|ENSG00000139613|upES	chr12	56163123	56163146	TAF15|K562	23
chr12	56162482	56163482	+	PVT1|u87|ENSG00000139613|upES	chr12	56163191	56163231	HNRNPU|K562	40
chr12	56162482	56163482	+	PVT1|u87|ENSG00000139613|upES	chr12	56163366	56163380	METAP2|K562	14
chr12	56162482	56163482	+	PVT1|u87|ENSG00000139613|upES	chr12	56163292	56163297	FXR2|K562	5
chr12	56162482	56163482	+	PVT1|u87|ENSG00000139613|upES	chr12	56163437	56163469	IGF2BP2|K562	32
chr12	56162482	56163482	+	PVT1|u87|ENSG00000139613|upES	chr12	56162454	56162530	SAFB2|K562	48
chr12	56162482	56163482	+	PVT1|u87|ENSG00000139613|upES	chr12	56163020	56163039	CSTF2T|K562	19
chr12	56162482	56163482	+	PVT1|u87|ENSG00000139613|upES	chr12	56162722	56162768	ILF3|K562	46
chr12	56162482	56163482	+	PVT1|u87|ENSG00000139613|upES	chr12	56162866	56162911	RBFOX2|HepG2	45
chr12	56162482	56163482	+	PVT1|u87|ENSG00000139613|upES	chr12	56163433	56163467	IGF2BP1|HepG2	34
chr12	56162482	56163482	+	PVT1|u87|ENSG00000139613|upES	chr12	56163418	56163501	LSM11|HepG2	64
chr12	56162482	56163482	+	PVT1|u87|ENSG00000139613|upES	chr12	56163199	56163238	HNRNPU|HepG2	39
chr12	56162482	56163482	+	PVT1|u87|ENSG00000139613|upES	chr12	56162630	56162661	BUD13|HepG2	31
chr12	56162482	56163482	+	PVT1|u87|ENSG00000139613|upES	chr12	56163094	56163160	LSM11|K562	66
chr12	56162482	56163482	+	PVT1|u87|ENSG00000139613|upES	chr12	56162622	56162660	EFTUD2|HepG2	38
chr12	56162482	56163482	+	PVT1|u87|ENSG00000139613|upES	chr12	56163014	56163046	IGF2BP1|HepG2	32
chr12	56162482	56163482	+	PVT1|u87|ENSG00000139613|upES	chr12	56163116	56163173	NOLC1|K562	57
chr12	56162482	56163482	+	PVT1|u87|ENSG00000139613|upES	chr12	56162447	56162483	HNRNPK|K562	1
chr12	56162482	56163482	+	PVT1|u87|ENSG00000139613|upES	chr12	56162506	56162519	TAF15|HepG2	13
chr12	56162482	56163482	+	PVT1|u87|ENSG00000139613|upES	chr12	56163012	56163028	SAFB2|K562	16
chr12	56162482	56163482	+	PVT1|u87|ENSG00000139613|upES	chr12	56162432	56162496	KHSRP|K562	14
chr12	56162482	56163482	+	PVT1|u87|ENSG00000139613|upES	chr12	56162733	56162772	GEMIN5|K562	39
chr12	56162482	56163482	+	PVT1|u87|ENSG00000139613|upES	chr12	56162853	56162963	UCHL5|K562	110
chr12	56162482	56163482	+	PVT1|u87|ENSG00000139613|upES	chr12	56162967	56163016	HNRNPU|K562	49
chr12	56162482	56163482	+	PVT1|u87|ENSG00000139613|upES	chr12	56163194	56163255	LSM11|K562	61
chr12	56162482	56163482	+	PVT1|u87|ENSG00000139613|upES	chr12	56162655	56162718	HNRNPA1|K562	63
chr12	56162482	56163482	+	PVT1|u87|ENSG00000139613|upES	chr12	56163437	56163463	PPIL4|K562	26
chr12	56162482	56163482	+	PVT1|u87|ENSG00000139613|upES	chr12	56163126	56163142	XRCC6|K562	16
chr12	56162482	56163482	+	PVT1|u87|ENSG00000139613|upES	chr12	56163419	56163457	XRN2|HepG2	38
chr12	56162482	56163482	+	PVT1|u87|ENSG00000139613|upES	chr12	56163131	56163140	BUD13|K562	9
chr12	56162482	56163482	+	PVT1|u87|ENSG00000139613|upES	chr12	56162859	56162934	TIA1|K562	75
chr12	56162482	56163482	+	PVT1|u87|ENSG00000139613|upES	chr12	56162935	56162988	SND1|K562	53
chr12	56162482	56163482	+	PVT1|u87|ENSG00000139613|upES	chr12	56162886	56162925	HNRNPUL1|HepG2	39
chr12	56162482	56163482	+	PVT1|u87|ENSG00000139613|upES	chr12	56163362	56163464	TAF15|HepG2	102
chr12	56162482	56163482	+	PVT1|u87|ENSG00000139613|upES	chr12	56162870	56162913	CSTF2T|HepG2	43
chr12	56162482	56163482	+	PVT1|u87|ENSG00000139613|upES	chr12	56163448	56163482	XRCC6|K562	34
chr12	56162482	56163482	+	PVT1|u87|ENSG00000139613|upES	chr12	56162917	56162974	DHX30|K562	57
chr12	56162482	56163482	+	PVT1|u87|ENSG00000139613|upES	chr12	56162859	56162927	NKRF|HepG2	68
chr12	56162482	56163482	+	PVT1|u87|ENSG00000139613|upES	chr12	56162867	56162919	EIF3H|HepG2	52
chr12	56162482	56163482	+	PVT1|u87|ENSG00000139613|upES	chr12	56162460	56162491	GRWD1|HepG2	9
chr12	56162482	56163482	+	PVT1|u87|ENSG00000139613|upES	chr12	56162642	56162764	FAM120A|K562	122
chr12	56162482	56163482	+	PVT1|u87|ENSG00000139613|upES	chr12	56163140	56163154	KHDRBS1|K562	14
chr12	56162482	56163482	+	PVT1|u87|ENSG00000139613|upES	chr12	56163135	56163145	FAM120A|K562	10
chr12	56162482	56163482	+	PVT1|u87|ENSG00000139613|upES	chr12	56163035	56163059	DDX3X|K562	24
chr12	56162482	56163482	+	PVT1|u87|ENSG00000139613|upES	chr12	56163435	56163468	DDX55|K562	33
chr12	56162482	56163482	+	PVT1|u87|ENSG00000139613|upES	chr12	56162441	56162488	PCBP2|HepG2	6
chr12	56162482	56163482	+	PVT1|u87|ENSG00000139613|upES	chr12	56163357	56163382	GPKOW|K562	25
chr12	56162482	56163482	+	PVT1|u87|ENSG00000139613|upES	chr12	56163113	56163143	DHX30|K562	30
chr12	56162482	56163482	+	PVT1|u87|ENSG00000139613|upES	chr12	56162468	56162491	PPIL4|K562	9
chr12	56162482	56163482	+	PVT1|u87|ENSG00000139613|upES	chr12	56162459	56162548	CSTF2T|HepG2	66
chr12	56162482	56163482	+	PVT1|u87|ENSG00000139613|upES	chr12	56162873	56162905	DDX3X|HepG2	32
chr12	56162482	56163482	+	PVT1|u87|ENSG00000139613|upES	chr12	56163214	56163248	SRSF1|K562	34
chr12	56162482	56163482	+	PVT1|u87|ENSG00000139613|upES	chr12	56163221	56163246	SF3B4|K562	25
chr12	56162482	56163482	+	PVT1|u87|ENSG00000139613|upES	chr12	56162647	56162725	GRWD1|HepG2	78
chr12	56162482	56163482	+	PVT1|u87|ENSG00000139613|upES	chr12	56162830	56162909	XRN2|K562	79
chr12	56162482	56163482	+	PVT1|u87|ENSG00000139613|upES	chr12	56163354	56163383	IGF2BP2|K562	29
chr12	56162482	56163482	+	PVT1|u87|ENSG00000139613|upES	chr12	56162521	56162558	BUD13|K562	37
chr12	56162482	56163482	+	PVT1|u87|ENSG00000139613|upES	chr12	56162643	56162736	LSM11|K562	93
chr12	56162482	56163482	+	PVT1|u87|ENSG00000139613|upES	chr12	56162898	56162906	HNRNPA1|HepG2	8
chr12	56162482	56163482	+	PVT1|u87|ENSG00000139613|upES	chr12	56163213	56163252	ZNF622|K562	39
chr12	56162482	56163482	+	PVT1|u87|ENSG00000139613|upES	chr12	56163426	56163480	UCHL5|HepG2	54
chr12	56162482	56163482	+	PVT1|u87|ENSG00000139613|upES	chr12	56162877	56162912	GEMIN5|K562	35
chr12	56162482	56163482	+	PVT1|u87|ENSG00000139613|upES	chr12	56163212	56163239	DHX30|K562	27
chr12	56162482	56163482	+	PVT1|u87|ENSG00000139613|upES	chr12	56162868	56162898	XRN2|HepG2	30
chr12	56162482	56163482	+	PVT1|u87|ENSG00000139613|upES	chr12	56163440	56163461	IGF2BP3|HepG2	21
chr12	56162482	56163482	+	PVT1|u87|ENSG00000139613|upES	chr12	56162640	56162678	RBM15|K562	38
chr12	56162482	56163482	+	PVT1|u87|ENSG00000139613|upES	chr12	56163139	56163155	PPIL4|K562	16
chr12	56162482	56163482	+	PVT1|u87|ENSG00000139613|upES	chr12	56163438	56163475	LARP4|K562	37
chr12	56162482	56163482	+	PVT1|u87|ENSG00000139613|upES	chr12	56163126	56163156	DDX59|HepG2	30
chr12	56162482	56163482	+	PVT1|u87|ENSG00000139613|upES	chr12	56162531	56162570	RBM15|K562	39
chr12	56162482	56163482	+	PVT1|u87|ENSG00000139613|upES	chr12	56162663	56162728	EIF3H|HepG2	65
chr12	56162482	56163482	+	PVT1|u87|ENSG00000139613|upES	chr12	56162722	56162754	TIA1|HepG2	32
chr12	56162482	56163482	+	PVT1|u87|ENSG00000139613|upES	chr12	56162506	56162559	MTPAP|K562	53
chr12	56162482	56163482	+	PVT1|u87|ENSG00000139613|upES	chr12	56162831	56162945	NKRF|HepG2	114
chr12	56162482	56163482	+	PVT1|u87|ENSG00000139613|upES	chr12	56163350	56163383	TIA1|K562	33
chr12	56162482	56163482	+	PVT1|u87|ENSG00000139613|upES	chr12	56162675	56162748	NOLC1|K562	73
chr12	56162482	56163482	+	PVT1|u87|ENSG00000139613|upES	chr12	56163220	56163258	NOLC1|K562	38
chr12	56162482	56163482	+	PVT1|u87|ENSG00000139613|upES	chr12	56163033	56163058	TIA1|K562	25
chr12	56162482	56163482	+	PVT1|u87|ENSG00000139613|upES	chr12	56162866	56162915	LSM11|HepG2	49
chr12	56162482	56163482	+	PVT1|u87|ENSG00000139613|upES	chr12	56162898	56162971	GTF2F1|K562	73
chr12	56162482	56163482	+	PVT1|u87|ENSG00000139613|upES	chr12	56163204	56163238	DDX3X|K562	34
chr12	56162482	56163482	+	PVT1|u87|ENSG00000139613|upES	chr12	56162822	56162902	U2AF2|K562	80
chr12	56162482	56163482	+	PVT1|u87|ENSG00000139613|upES	chr12	56162956	56162998	AKAP8L|K562	42
chr12	56162482	56163482	+	PVT1|u87|ENSG00000139613|upES	chr12	56162862	56162906	SUB1|HepG2	44
chr12	56162482	56163482	+	PVT1|u87|ENSG00000139613|upES	chr12	56163137	56163178	TROVE2|K562	41
chr12	56162482	56163482	+	PVT1|u87|ENSG00000139613|upES	chr12	56162899	56162932	DHX30|K562	33
chr12	56162482	56163482	+	PVT1|u87|ENSG00000139613|upES	chr12	56163017	56163052	FAM120A|HepG2	35
chr12	56162482	56163482	+	PVT1|u87|ENSG00000139613|upES	chr12	56163439	56163476	DHX30|HepG2	37
chr12	56162482	56163482	+	PVT1|u87|ENSG00000139613|upES	chr12	56162871	56162912	HNRNPU|HepG2	41
chr12	56162482	56163482	+	PVT1|u87|ENSG00000139613|upES	chr12	56162654	56162712	AGGF1|HepG2	58
chr12	56162482	56163482	+	PVT1|u87|ENSG00000139613|upES	chr12	56163437	56163472	HNRNPUL1|K562	35
chr12	56162482	56163482	+	PVT1|u87|ENSG00000139613|upES	chr12	56163421	56163496	HNRNPUL1|K562	61
chr12	56162482	56163482	+	PVT1|u87|ENSG00000139613|upES	chr12	56163199	56163260	DDX6|K562	61
chr12	56162482	56163482	+	PVT1|u87|ENSG00000139613|upES	chr12	56162705	56162760	TBRG4|K562	55
chr12	56162482	56163482	+	PVT1|u87|ENSG00000139613|upES	chr12	56163223	56163248	TIA1|K562	25
chr12	56162482	56163482	+	PVT1|u87|ENSG00000139613|upES	chr12	56162864	56162930	DROSHA|K562	66
chr12	56162482	56163482	+	PVT1|u87|ENSG00000139613|upES	chr12	56163431	56163473	PTBP1|HepG2	42
chr12	56162482	56163482	+	PVT1|u87|ENSG00000139613|upES	chr12	56163434	56163474	DGCR8|K562	40
chr12	56162482	56163482	+	PVT1|u87|ENSG00000139613|upES	chr12	56163203	56163257	RBM5|HepG2	54
chr12	56162482	56163482	+	PVT1|u87|ENSG00000139613|upES	chr12	56163427	56163480	TROVE2|K562	53
chr12	56162482	56163482	+	PVT1|u87|ENSG00000139613|upES	chr12	56163017	56163051	EWSR1|K562	34
chr12	56162482	56163482	+	PVT1|u87|ENSG00000139613|upES	chr12	56162881	56162906	DDX6|HepG2	25
chr12	56162482	56163482	+	PVT1|u87|ENSG00000139613|upES	chr12	56162458	56162488	NOL12|HepG2	6
chr12	56162482	56163482	+	PVT1|u87|ENSG00000139613|upES	chr12	56162962	56162991	HNRNPK|K562	29
chr12	56162482	56163482	+	PVT1|u87|ENSG00000139613|upES	chr12	56163037	56163079	QKI|HepG2	42
chr12	56162482	56163482	+	PVT1|u87|ENSG00000139613|upES	chr12	56162882	56162917	TBRG4|K562	35
chr12	56162482	56163482	+	PVT1|u87|ENSG00000139613|upES	chr12	56162674	56162696	LARP4|K562	22
chr12	56162482	56163482	+	PVT1|u87|ENSG00000139613|upES	chr12	56162955	56162984	FASTKD2|K562	29
chr12	56162482	56163482	+	PVT1|u87|ENSG00000139613|upES	chr12	56162885	56162943	HNRNPC|HepG2	58
chr12	56162482	56163482	+	PVT1|u87|ENSG00000139613|upES	chr12	56163441	56163449	SF3B1|K562	8
chr12	56162482	56163482	+	PVT1|u87|ENSG00000139613|upES	chr12	56163204	56163258	MTPAP|K562	54
chr12	56162482	56163482	+	PVT1|u87|ENSG00000139613|upES	chr12	56163215	56163267	RPS5|K562	52
chr12	56162482	56163482	+	PVT1|u87|ENSG00000139613|upES	chr12	56163160	56163186	TNRC6A|K562	26
chr12	56162482	56163482	+	PVT1|u87|ENSG00000139613|upES	chr12	56162975	56162988	TAF15|K562	13
chr12	56162482	56163482	+	PVT1|u87|ENSG00000139613|upES	chr12	56162847	56162879	HNRNPK|HepG2	32
chr12	56162482	56163482	+	PVT1|u87|ENSG00000139613|upES	chr12	56162667	56162674	LARP4|K562	7
chr12	56162482	56163482	+	PVT1|u87|ENSG00000139613|upES	chr12	56162633	56162659	PRPF8|K562	26
chr12	56162482	56163482	+	PVT1|u87|ENSG00000139613|upES	chr12	56163196	56163217	DDX3X|K562	21
chr12	56162482	56163482	+	PVT1|u87|ENSG00000139613|upES	chr12	56162878	56162919	FMR1|K562	41
chr12	56162482	56163482	+	PVT1|u87|ENSG00000139613|upES	chr12	56163428	56163474	U2AF1|HepG2	46
chr12	56162482	56163482	+	PVT1|u87|ENSG00000139613|upES	chr12	56163237	56163243	UCHL5|HepG2	6
chr12	56162482	56163482	+	PVT1|u87|ENSG00000139613|upES	chr12	56163436	56163468	HNRNPU|HepG2	32
chr12	56162482	56163482	+	PVT1|u87|ENSG00000139613|upES	chr12	56163208	56163262	FXR1|K562	54
chr12	56162482	56163482	+	PVT1|u87|ENSG00000139613|upES	chr12	56163303	56163321	HNRNPA1|HepG2	18
chr12	56162482	56163482	+	PVT1|u87|ENSG00000139613|upES	chr12	56162728	56162756	KHSRP|K562	28
chr12	56162482	56163482	+	PVT1|u87|ENSG00000139613|upES	chr12	56162868	56162965	GTF2F1|K562	97
chr12	56162482	56163482	+	PVT1|u87|ENSG00000139613|upES	chr12	56162933	56163004	SND1|K562	71
chr12	56162482	56163482	+	PVT1|u87|ENSG00000139613|upES	chr12	56163209	56163261	TAF15|K562	52
chr12	56162482	56163482	+	PVT1|u87|ENSG00000139613|upES	chr12	56163427	56163479	FAM120A|K562	52
chr12	56162482	56163482	+	PVT1|u87|ENSG00000139613|upES	chr12	56162436	56162484	FXR1|K562	2
chr12	56162482	56163482	+	PVT1|u87|ENSG00000139613|upES	chr12	56162511	56162535	SUGP2|HepG2	24
chr12	56162482	56163482	+	PVT1|u87|ENSG00000139613|upES	chr12	56162867	56162909	FAM120A|HepG2	42
chr12	56162482	56163482	+	PVT1|u87|ENSG00000139613|upES	chr12	56162648	56162696	SLTM|K562	48
chr12	56162482	56163482	+	PVT1|u87|ENSG00000139613|upES	chr12	56163385	56163411	RBFOX2|K562	26
chr12	56162482	56163482	+	PVT1|u87|ENSG00000139613|upES	chr12	56163216	56163261	FASTKD2|K562	45
chr12	56162482	56163482	+	PVT1|u87|ENSG00000139613|upES	chr12	56162850	56162887	PPIL4|K562	37
chr12	56162482	56163482	+	PVT1|u87|ENSG00000139613|upES	chr12	56162457	56162495	SUPV3L1|HepG2	13
chr12	56162482	56163482	+	PVT1|u87|ENSG00000139613|upES	chr12	56162439	56162489	CSTF2T|K562	7
chr12	56162482	56163482	+	PVT1|u87|ENSG00000139613|upES	chr12	56162749	56162758	CSTF2T|HepG2	9
chr12	56162482	56163482	+	PVT1|u87|ENSG00000139613|upES	chr12	56163421	56163456	GTF2F1|K562	35
chr12	56162482	56163482	+	PVT1|u87|ENSG00000139613|upES	chr12	56162864	56162893	RBM22|HepG2	29
chr12	56162482	56163482	+	PVT1|u87|ENSG00000139613|upES	chr12	56163211	56163255	LSM11|HepG2	44
chr12	56162482	56163482	+	PVT1|u87|ENSG00000139613|upES	chr12	56162964	56163022	TARDBP|K562	58
chr12	56162482	56163482	+	PVT1|u87|ENSG00000139613|upES	chr12	56163422	56163470	SRSF9|HepG2	48
chr12	56162482	56163482	+	PVT1|u87|ENSG00000139613|upES	chr12	56163209	56163268	UPF1|K562	59
chr12	56162482	56163482	+	PVT1|u87|ENSG00000139613|upES	chr12	56163218	56163261	DDX42|K562	43
chr12	56162482	56163482	+	PVT1|u87|ENSG00000139613|upES	chr12	56163152	56163231	YBX3|K562	79
chr12	56162482	56163482	+	PVT1|u87|ENSG00000139613|upES	chr12	56163302	56163313	FASTKD2|K562	11
chr12	56162482	56163482	+	PVT1|u87|ENSG00000139613|upES	chr12	56162501	56162546	SLTM|HepG2	45
chr12	56162482	56163482	+	PVT1|u87|ENSG00000139613|upES	chr12	56163107	56163140	DDX42|K562	33
chr12	56162482	56163482	+	PVT1|u87|ENSG00000139613|upES	chr12	56163437	56163464	TROVE2|HepG2	27
chr12	56162482	56163482	+	PVT1|u87|ENSG00000139613|upES	chr12	56162619	56162678	XRN2|K562	59
chr12	56162482	56163482	+	PVT1|u87|ENSG00000139613|upES	chr12	56162620	56162677	XRN2|K562	57
chr12	56162482	56163482	+	PVT1|u87|ENSG00000139613|upES	chr12	56163116	56163134	SLTM|K562	18
chr12	56162482	56163482	+	PVT1|u87|ENSG00000139613|upES	chr12	56163422	56163503	LSM11|K562	60
chr12	56162482	56163482	+	PVT1|u87|ENSG00000139613|upES	chr12	56163444	56163467	FXR2|K562	23
chr12	56162482	56163482	+	PVT1|u87|ENSG00000139613|upES	chr12	56162524	56162548	NONO|K562	24
chr12	56162482	56163482	+	PVT1|u87|ENSG00000139613|upES	chr12	56163204	56163267	PPIL4|K562	63
chr12	56162482	56163482	+	PVT1|u87|ENSG00000139613|upES	chr12	56162651	56162699	HNRNPU|K562	48
chr12	56162482	56163482	+	PVT1|u87|ENSG00000139613|upES	chr12	56163419	56163453	DDX55|HepG2	34
chr12	56162482	56163482	+	PVT1|u87|ENSG00000139613|upES	chr12	56162681	56162739	POLR2G|HepG2	58
chr12	56162482	56163482	+	PVT1|u87|ENSG00000139613|upES	chr12	56163158	56163227	LIN28B|K562	69
chr12	56162482	56163482	+	PVT1|u87|ENSG00000139613|upES	chr12	56163113	56163153	TIA1|K562	40
chr12	56162482	56163482	+	PVT1|u87|ENSG00000139613|upES	chr12	56163207	56163259	TARDBP|K562	52
chr12	56162482	56163482	+	PVT1|u87|ENSG00000139613|upES	chr12	56163204	56163212	SF3B1|K562	8
chr12	56162482	56163482	+	PVT1|u87|ENSG00000139613|upES	chr12	56162899	56162948	NCBP2|HepG2	49
chr12	56162482	56163482	+	PVT1|u87|ENSG00000139613|upES	chr12	56162704	56162747	QKI|K562	43
chr12	56162482	56163482	+	PVT1|u87|ENSG00000139613|upES	chr12	56163397	56163417	AKAP8L|K562	20
chr12	56162482	56163482	+	PVT1|u87|ENSG00000139613|upES	chr12	56162721	56162777	GTF2F1|K562	56
chr12	56162482	56163482	+	PVT1|u87|ENSG00000139613|upES	chr12	56162834	56162911	ILF3|K562	77
chr12	56162482	56163482	+	PVT1|u87|ENSG00000139613|upES	chr12	56163112	56163158	QKI|K562	46
chr12	56162482	56163482	+	PVT1|u87|ENSG00000139613|upES	chr12	56163107	56163161	UPF1|K562	54
chr12	56162482	56163482	+	PVT1|u87|ENSG00000139613|upES	chr12	56162478	56162503	GTF2F1|K562	21
chr12	56162482	56163482	+	PVT1|u87|ENSG00000139613|upES	chr12	56162851	56162933	XPO5|HepG2	82
chr12	56162482	56163482	+	PVT1|u87|ENSG00000139613|upES	chr12	56162883	56162922	KHDRBS1|K562	39
chr12	56162482	56163482	+	PVT1|u87|ENSG00000139613|upES	chr12	56163417	56163504	TAF15|K562	65
chr12	56162482	56163482	+	PVT1|u87|ENSG00000139613|upES	chr12	56162672	56162687	YBX3|K562	15
chr12	56162482	56163482	+	PVT1|u87|ENSG00000139613|upES	chr12	56162723	56162751	HNRNPUL1|K562	28
chr12	56162482	56163482	+	PVT1|u87|ENSG00000139613|upES	chr12	56163175	56163188	RBM15|HepG2	13
chr12	56162482	56163482	+	PVT1|u87|ENSG00000139613|upES	chr12	56162845	56162936	UPF1|K562	91
chr12	56162482	56163482	+	PVT1|u87|ENSG00000139613|upES	chr12	56162721	56162766	CSTF2T|K562	45
chr12	56162482	56163482	+	PVT1|u87|ENSG00000139613|upES	chr12	56163161	56163210	HNRNPA1|HepG2	49
chr12	56162482	56163482	+	PVT1|u87|ENSG00000139613|upES	chr12	56163132	56163158	QKI|HepG2	26
chr12	56162482	56163482	+	PVT1|u87|ENSG00000139613|upES	chr12	56162949	56162992	TIA1|HepG2	43
chr12	56162482	56163482	+	PVT1|u87|ENSG00000139613|upES	chr12	56163022	56163045	HNRNPK|HepG2	23
chr12	56162482	56163482	+	PVT1|u87|ENSG00000139613|upES	chr12	56163431	56163455	AGGF1|HepG2	24
chr12	56162482	56163482	+	PVT1|u87|ENSG00000139613|upES	chr12	56162867	56162928	DDX6|K562	61
chr12	56162482	56163482	+	PVT1|u87|ENSG00000139613|upES	chr12	56162823	56162915	HNRNPU|K562	92
chr12	56162482	56163482	+	PVT1|u87|ENSG00000139613|upES	chr12	56163442	56163474	AGGF1|K562	32
chr12	56162482	56163482	+	PVT1|u87|ENSG00000139613|upES	chr12	56162959	56162975	TIA1|K562	16
chr12	56162482	56163482	+	PVT1|u87|ENSG00000139613|upES	chr12	56162879	56162885	RBM22|K562	6
chr12	56162482	56163482	+	PVT1|u87|ENSG00000139613|upES	chr12	56163112	56163145	TAF15|K562	33
chr12	56162482	56163482	+	PVT1|u87|ENSG00000139613|upES	chr12	56163220	56163253	SAFB2|K562	33
chr12	56162482	56163482	+	PVT1|u87|ENSG00000139613|upES	chr12	56163230	56163240	ZNF622|K562	10
chr12	56162482	56163482	+	PVT1|u87|ENSG00000139613|upES	chr12	56162452	56162490	PTBP1|HepG2	8
chr12	56162482	56163482	+	PVT1|u87|ENSG00000139613|upES	chr12	56162460	56162489	DDX55|HepG2	7
chr12	56162482	56163482	+	PVT1|u87|ENSG00000139613|upES	chr12	56163349	56163396	IGF2BP1|K562	47
chr12	56162482	56163482	+	PVT1|u87|ENSG00000139613|upES	chr12	56162868	56162921	XRN2|HepG2	53
chr12	56162482	56163482	+	PVT1|u87|ENSG00000139613|upES	chr12	56162435	56162490	U2AF1|K562	8
chr12	56162482	56163482	+	PVT1|u87|ENSG00000139613|upES	chr12	56162692	56162715	FTO|K562	23
chr12	56162482	56163482	+	PVT1|u87|ENSG00000139613|upES	chr12	56163220	56163241	LARP4|HepG2	21
chr12	56162482	56163482	+	PVT1|u87|ENSG00000139613|upES	chr12	56163160	56163163	RBM15|HepG2	3
chr12	56162482	56163482	+	PVT1|u87|ENSG00000139613|upES	chr12	56162646	56162712	EIF3D|HepG2	66
chr12	56162482	56163482	+	PVT1|u87|ENSG00000139613|upES	chr12	56163428	56163460	DDX55|HepG2	32
chr12	56162482	56163482	+	PVT1|u87|ENSG00000139613|upES	chr12	56163196	56163225	U2AF2|HepG2	29
chr12	56162482	56163482	+	PVT1|u87|ENSG00000139613|upES	chr12	56163118	56163140	IGF2BP3|HepG2	22
chr12	56162482	56163482	+	PVT1|u87|ENSG00000139613|upES	chr12	56162707	56162732	BUD13|K562	25
chr12	56162482	56163482	+	PVT1|u87|ENSG00000139613|upES	chr12	56163425	56163500	IGF2BP1|K562	57
chr12	56162482	56163482	+	PVT1|u87|ENSG00000139613|upES	chr12	56163420	56163461	PRPF8|HepG2	41
chr12	56162482	56163482	+	PVT1|u87|ENSG00000139613|upES	chr12	56162511	56162541	XRN2|HepG2	30
chr12	56162482	56163482	+	PVT1|u87|ENSG00000139613|upES	chr12	56163201	56163263	TROVE2|K562	62
chr12	56162482	56163482	+	PVT1|u87|ENSG00000139613|upES	chr12	56163436	56163470	IGF2BP3|HepG2	34
chr12	56162482	56163482	+	PVT1|u87|ENSG00000139613|upES	chr12	56162641	56162688	XPO5|HepG2	47
chr12	56162482	56163482	+	PVT1|u87|ENSG00000139613|upES	chr12	56163435	56163486	ILF3|K562	47
chr12	56162482	56163482	+	PVT1|u87|ENSG00000139613|upES	chr12	56162835	56162911	SLTM|K562	76
chr12	56162482	56163482	+	PVT1|u87|ENSG00000139613|upES	chr12	56162716	56162767	SRSF7|K562	51
chr12	56162482	56163482	+	PVT1|u87|ENSG00000139613|upES	chr12	56162557	56162562	FAM120A|HepG2	5
chr12	56162482	56163482	+	PVT1|u87|ENSG00000139613|upES	chr12	56162884	56162950	FTO|K562	66
chr12	56162482	56163482	+	PVT1|u87|ENSG00000139613|upES	chr12	56162725	56162758	QKI|HepG2	33
chr12	56162482	56163482	+	PVT1|u87|ENSG00000139613|upES	chr12	56162617	56162789	DGCR8|K562	172
chr12	56162482	56163482	+	PVT1|u87|ENSG00000139613|upES	chr12	56163020	56163041	IGF2BP2|K562	21
chr12	56162482	56163482	+	PVT1|u87|ENSG00000139613|upES	chr12	56162960	56162994	FUBP3|HepG2	34
chr12	56162482	56163482	+	PVT1|u87|ENSG00000139613|upES	chr12	56162710	56162725	PRPF8|HepG2	15
chr12	56162482	56163482	+	PVT1|u87|ENSG00000139613|upES	chr12	56162504	56162550	HNRNPL|HepG2	46
chr12	56162482	56163482	+	PVT1|u87|ENSG00000139613|upES	chr12	56163191	56163238	HNRNPA1|K562	47
chr12	56162482	56163482	+	PVT1|u87|ENSG00000139613|upES	chr12	56163040	56163112	HNRNPK|K562	72
chr12	56162482	56163482	+	PVT1|u87|ENSG00000139613|upES	chr12	56162837	56162871	CSTF2T|K562	34
chr12	56162482	56163482	+	PVT1|u87|ENSG00000139613|upES	chr12	56163112	56163144	SRSF7|HepG2	32
chr12	56162482	56163482	+	PVT1|u87|ENSG00000139613|upES	chr12	56162447	56162486	FAM120A|K562	4
chr12	56162482	56163482	+	PVT1|u87|ENSG00000139613|upES	chr12	56163229	56163258	BUD13|HepG2	29
chr12	56162482	56163482	+	PVT1|u87|ENSG00000139613|upES	chr12	56163205	56163262	HNRNPC|HepG2	57
chr12	56162482	56163482	+	PVT1|u87|ENSG00000139613|upES	chr12	56162465	56162483	TROVE2|K562	1
chr12	56162482	56163482	+	PVT1|u87|ENSG00000139613|upES	chr12	56163279	56163315	UPF1|K562	36
chr12	56162482	56163482	+	PVT1|u87|ENSG00000139613|upES	chr12	56162869	56162910	PTBP1|HepG2	41
chr12	56162482	56163482	+	PVT1|u87|ENSG00000139613|upES	chr12	56163441	56163450	PPIG|HepG2	9
chr12	56162482	56163482	+	PVT1|u87|ENSG00000139613|upES	chr12	56162917	56162982	TROVE2|K562	65
chr12	56162482	56163482	+	PVT1|u87|ENSG00000139613|upES	chr12	56163444	56163513	KHSRP|K562	38
chr12	56162482	56163482	+	PVT1|u87|ENSG00000139613|upES	chr12	56162728	56162766	HNRNPL|K562	38
chr12	56162482	56163482	+	PVT1|u87|ENSG00000139613|upES	chr12	56163302	56163319	SND1|K562	17
chr12	56162482	56163482	+	PVT1|u87|ENSG00000139613|upES	chr12	56162689	56162697	METAP2|K562	8
chr12	56162482	56163482	+	PVT1|u87|ENSG00000139613|upES	chr12	56163428	56163472	HNRNPC|HepG2	44
chr12	56162482	56163482	+	PVT1|u87|ENSG00000139613|upES	chr12	56162957	56163003	KHSRP|K562	46
chr12	56162482	56163482	+	PVT1|u87|ENSG00000139613|upES	chr12	56163209	56163261	SLTM|K562	52
chr12	56162482	56163482	+	PVT1|u87|ENSG00000139613|upES	chr12	56162724	56162751	METAP2|K562	27
chr12	56162482	56163482	+	PVT1|u87|ENSG00000139613|upES	chr12	56163226	56163257	NKRF|HepG2	31
chr12	56162482	56163482	+	PVT1|u87|ENSG00000139613|upES	chr12	56163021	56163053	IGF2BP1|K562	32
chr12	56162482	56163482	+	PVT1|u87|ENSG00000139613|upES	chr12	56162867	56162917	TAF15|HepG2	50
chr12	56162482	56163482	+	PVT1|u87|ENSG00000139613|upES	chr12	56162758	56162766	EWSR1|K562	8
chr12	56162482	56163482	+	PVT1|u87|ENSG00000139613|upES	chr12	56162622	56162659	HNRNPM|K562	37
chr12	56162482	56163482	+	PVT1|u87|ENSG00000139613|upES	chr12	56163108	56163176	LSM11|HepG2	68
chr12	56162482	56163482	+	PVT1|u87|ENSG00000139613|upES	chr12	56163016	56163060	HNRNPL|K562	44
chr12	56162482	56163482	+	PVT1|u87|ENSG00000139613|upES	chr12	56162821	56162845	DHX30|HepG2	24
chr12	56162482	56163482	+	PVT1|u87|ENSG00000139613|upES	chr12	56163420	56163458	TNRC6A|K562	38
chr12	56162482	56163482	+	PVT1|u87|ENSG00000139613|upES	chr12	56163283	56163327	KHDRBS1|K562	44
chr12	56162482	56163482	+	PVT1|u87|ENSG00000139613|upES	chr12	56162721	56162739	CSTF2|HepG2	18
chr12	56162482	56163482	+	PVT1|u87|ENSG00000139613|upES	chr12	56163437	56163460	QKI|HepG2	23
chr12	56162482	56163482	+	PVT1|u87|ENSG00000139613|upES	chr12	56163226	56163250	RPS3|K562	24
chr12	56162482	56163482	+	PVT1|u87|ENSG00000139613|upES	chr12	56162457	56162485	TNRC6A|K562	3
chr12	56162482	56163482	+	PVT1|u87|ENSG00000139613|upES	chr12	56162850	56162884	TIA1|HepG2	34
chr12	56162482	56163482	+	PVT1|u87|ENSG00000139613|upES	chr12	56162873	56162948	NCBP2|K562	75
chr12	56162482	56163482	+	PVT1|u87|ENSG00000139613|upES	chr12	56162600	56162633	NCBP2|K562	33
chr12	56162482	56163482	+	PVT1|u87|ENSG00000139613|upES	chr12	56162751	56162769	HNRNPC|HepG2	18
chr12	56162482	56163482	+	PVT1|u87|ENSG00000139613|upES	chr12	56163116	56163162	HNRNPC|HepG2	46
chr12	56162482	56163482	+	PVT1|u87|ENSG00000139613|upES	chr12	56163442	56163480	NONO|K562	38
chr12	56162482	56163482	+	PVT1|u87|ENSG00000139613|upES	chr12	56162523	56162556	SND1|HepG2	33
chr12	56162482	56163482	+	PVT1|u87|ENSG00000139613|upES	chr12	56162541	56162554	IGF2BP2|K562	13
chr12	56162482	56163482	+	PVT1|u87|ENSG00000139613|upES	chr12	56163367	56163382	FAM120A|K562	15
chr12	56162482	56163482	+	PVT1|u87|ENSG00000139613|upES	chr12	56163163	56163192	LIN28B|HepG2	29
chr12	56162482	56163482	+	PVT1|u87|ENSG00000139613|upES	chr12	56162867	56162894	SAFB2|K562	27
chr12	56162482	56163482	+	PVT1|u87|ENSG00000139613|upES	chr12	56163062	56163100	TBRG4|K562	38
chr12	56162482	56163482	+	PVT1|u87|ENSG00000139613|upES	chr12	56163371	56163393	UPF1|K562	22
chr12	56162482	56163482	+	PVT1|u87|ENSG00000139613|upES	chr12	56163071	56163119	RBM27|K562	48
chr12	56162482	56163482	+	PVT1|u87|ENSG00000139613|upES	chr12	56163351	56163405	SUB1|HepG2	54
chr12	56162482	56163482	+	PVT1|u87|ENSG00000139613|upES	chr12	56162452	56162518	LSM11|HepG2	36
chr12	56162482	56163482	+	PVT1|u87|ENSG00000139613|upES	chr12	56163219	56163259	EIF3D|HepG2	40
chr12	56162482	56163482	+	PVT1|u87|ENSG00000139613|upES	chr12	56162885	56162916	FUS|NA	31
chr12	56162482	56163482	+	PVT1|u87|ENSG00000139613|upES	chr12	56162949	56163009	DDX55|K562	60
chr12	56162482	56163482	+	PVT1|u87|ENSG00000139613|upES	chr12	56162858	56162883	TBRG4|HepG2	25
chr12	56162482	56163482	+	PVT1|u87|ENSG00000139613|upES	chr12	56163210	56163256	AKAP8L|K562	46
chr12	56162482	56163482	+	PVT1|u87|ENSG00000139613|upES	chr12	56163439	56163464	SLTM|K562	25
chr12	56162482	56163482	+	PVT1|u87|ENSG00000139613|upES	chr12	56162919	56162986	NOLC1|K562	67
chr12	56162482	56163482	+	PVT1|u87|ENSG00000139613|upES	chr12	56163295	56163309	HNRNPU|K562	14
chr12	56162482	56163482	+	PVT1|u87|ENSG00000139613|upES	chr12	56163450	56163458	DDX6|K562	8
chr12	56162482	56163482	+	PVT1|u87|ENSG00000139613|upES	chr12	56163370	56163408	PUM2|K562	38
chr12	56162482	56163482	+	PVT1|u87|ENSG00000139613|upES	chr12	56163414	56163454	QKI|HepG2	40
chr12	56162482	56163482	+	PVT1|u87|ENSG00000139613|upES	chr12	56162957	56162972	YWHAG|K562	15
chr12	56162482	56163482	+	PVT1|u87|ENSG00000139613|upES	chr12	56163405	56163489	PUM2|K562	77
chr12	56162482	56163482	+	PVT1|u87|ENSG00000139613|upES	chr12	56162925	56162993	DDX55|K562	68
chr12	56162482	56163482	+	PVT1|u87|ENSG00000139613|upES	chr12	56162972	56163014	KHDRBS1|K562	42
chr12	56162482	56163482	+	PVT1|u87|ENSG00000139613|upES	chr12	56162657	56162760	PUS1|K562	103
chr12	56162482	56163482	+	PVT1|u87|ENSG00000139613|upES	chr12	56162738	56162755	FMR1|K562	17
chr12	56162482	56163482	+	PVT1|u87|ENSG00000139613|upES	chr12	56163418	56163485	TROVE2|HepG2	64
chr12	56162482	56163482	+	PVT1|u87|ENSG00000139613|upES	chr12	56162881	56162926	RBM5|HepG2	45
chr12	56162482	56163482	+	PVT1|u87|ENSG00000139613|upES	chr12	56162873	56162907	UCHL5|HepG2	34
chr12	56162482	56163482	+	PVT1|u87|ENSG00000139613|upES	chr12	56163402	56163476	TAF15|K562	74
chr12	56162482	56163482	+	PVT1|u87|ENSG00000139613|upES	chr12	56163027	56163045	SLTM|K562	18
chr12	56162482	56163482	+	PVT1|u87|ENSG00000139613|upES	chr12	56163352	56163396	CSTF2|HepG2	44
chr12	56162482	56163482	+	PVT1|u87|ENSG00000139613|upES	chr12	56162854	56162912	DDX24|K562	58
chr12	56162482	56163482	+	PVT1|u87|ENSG00000139613|upES	chr12	56162942	56162950	DDX6|HepG2	8
chr12	56162482	56163482	+	PVT1|u87|ENSG00000139613|upES	chr12	56162862	56162912	ILF3|K562	50
chr12	56162482	56163482	+	PVT1|u87|ENSG00000139613|upES	chr12	56162521	56162555	XRN2|HepG2	34
chr12	56162482	56163482	+	PVT1|u87|ENSG00000139613|upES	chr12	56163163	56163239	LIN28B|K562	76
chr12	56162482	56163482	+	PVT1|u87|ENSG00000139613|upES	chr12	56162962	56162984	GNL3|K562	22
chr12	56162482	56163482	+	PVT1|u87|ENSG00000139613|upES	chr12	56162875	56162925	HNRNPU|K562	50
chr12	56162482	56163482	+	PVT1|u87|ENSG00000139613|upES	chr12	56162476	56162510	SUB1|HepG2	28
chr12	56162482	56163482	+	PVT1|u87|ENSG00000139613|upES	chr12	56162464	56162485	UCHL5|HepG2	3
chr12	56162482	56163482	+	PVT1|u87|ENSG00000139613|upES	chr12	56163237	56163238	RBM15|HepG2	1
chr12	56162482	56163482	+	PVT1|u87|ENSG00000139613|upES	chr12	56162854	56162917	SLTM|K562	63
chr12	56162482	56163482	+	PVT1|u87|ENSG00000139613|upES	chr12	56163152	56163171	TROVE2|HepG2	19
chr12	56162482	56163482	+	PVT1|u87|ENSG00000139613|upES	chr12	56162875	56162889	NCBP2|HepG2	14
chr12	56162482	56163482	+	PVT1|u87|ENSG00000139613|upES	chr12	56162902	56162990	KHDRBS1|K562	88
chr12	56162482	56163482	+	PVT1|u87|ENSG00000139613|upES	chr12	56162664	56162691	TRA2A|HepG2	27
chr12	56162482	56163482	+	PVT1|u87|ENSG00000139613|upES	chr12	56162481	56162542	HNRNPUL1|HepG2	60
chr12	56162482	56163482	+	PVT1|u87|ENSG00000139613|upES	chr12	56162957	56163003	DHX30|K562	46
chr12	56162482	56163482	+	PVT1|u87|ENSG00000139613|upES	chr12	56163107	56163136	BCCIP|HepG2	29
chr12	56162482	56163482	+	PVT1|u87|ENSG00000139613|upES	chr12	56162818	56162831	AGGF1|K562	13
chr12	56162482	56163482	+	PVT1|u87|ENSG00000139613|upES	chr12	56163224	56163264	TAF15|HepG2	40
chr12	56162482	56163482	+	PVT1|u87|ENSG00000139613|upES	chr12	56163224	56163258	FXR2|K562	34
chr12	56162482	56163482	+	PVT1|u87|ENSG00000139613|upES	chr12	56163365	56163405	PUM2|K562	40
chr12	56162482	56163482	+	PVT1|u87|ENSG00000139613|upES	chr12	56162485	56162499	HNRNPL|HepG2	14
chr12	56162482	56163482	+	PVT1|u87|ENSG00000139613|upES	chr12	56163285	56163316	UPF1|K562	31
chr12	56162482	56163482	+	PVT1|u87|ENSG00000139613|upES	chr12	56163445	56163462	RPS3|HepG2	17
chr12	56162482	56163482	+	PVT1|u87|ENSG00000139613|upES	chr12	56163436	56163467	SLTM|K562	31
chr12	56162482	56163482	+	PVT1|u87|ENSG00000139613|upES	chr12	56162964	56162987	DDX6|HepG2	23
chr12	56162482	56163482	+	PVT1|u87|ENSG00000139613|upES	chr12	56163414	56163467	CSTF2T|K562	53
chr12	56162482	56163482	+	PVT1|u87|ENSG00000139613|upES	chr12	56163194	56163218	PRPF8|K562	24
chr12	56162482	56163482	+	PVT1|u87|ENSG00000139613|upES	chr12	56162868	56162945	FAM120A|K562	77
chr12	56162482	56163482	+	PVT1|u87|ENSG00000139613|upES	chr12	56163202	56163248	TROVE2|HepG2	46
chr12	56162482	56163482	+	PVT1|u87|ENSG00000139613|upES	chr12	56163436	56163462	RPS3|K562	26
chr12	56162482	56163482	+	PVT1|u87|ENSG00000139613|upES	chr12	56163224	56163262	TROVE2|K562	38
chr12	56162482	56163482	+	PVT1|u87|ENSG00000139613|upES	chr12	56163227	56163245	U2AF2|K562	18
chr12	56162482	56163482	+	PVT1|u87|ENSG00000139613|upES	chr12	56162865	56162891	GEMIN5|K562	26
chr12	56162482	56163482	+	PVT1|u87|ENSG00000139613|upES	chr12	56162674	56162699	DDX3X|HepG2	25
chr12	56162482	56163482	+	PVT1|u87|ENSG00000139613|upES	chr12	56162628	56162676	HNRNPA1|HepG2	48
chr12	56162482	56163482	+	PVT1|u87|ENSG00000139613|upES	chr12	56162483	56162511	CSTF2T|HepG2	28
chr12	56162482	56163482	+	PVT1|u87|ENSG00000139613|upES	chr12	56163124	56163150	HNRNPC|HepG2	26
chr12	56162482	56163482	+	PVT1|u87|ENSG00000139613|upES	chr12	56163111	56163146	DDX24|K562	35
chr12	56162482	56163482	+	PVT1|u87|ENSG00000139613|upES	chr12	56163429	56163498	SND1|K562	53
chr12	56162482	56163482	+	PVT1|u87|ENSG00000139613|upES	chr12	56162892	56162990	MTPAP|K562	98
chr12	56162482	56163482	+	PVT1|u87|ENSG00000139613|upES	chr12	56162875	56162914	RBM15|HepG2	39
chr12	56162482	56163482	+	PVT1|u87|ENSG00000139613|upES	chr12	56162861	56162936	DDX6|K562	75
chr12	56162482	56163482	+	PVT1|u87|ENSG00000139613|upES	chr12	56162695	56162756	SND1|K562	61
chr12	56162482	56163482	+	PVT1|u87|ENSG00000139613|upES	chr12	56162902	56162931	MTPAP|K562	29
chr12	56162482	56163482	+	PVT1|u87|ENSG00000139613|upES	chr12	56162661	56162698	U2AF2|K562	37
chr12	56162482	56163482	+	PVT1|u87|ENSG00000139613|upES	chr12	56162871	56162922	HNRNPUL1|HepG2	51
chr12	56162482	56163482	+	PVT1|u87|ENSG00000139613|upES	chr12	56163115	56163140	CDC40|HepG2	25
chr12	56162482	56163482	+	PVT1|u87|ENSG00000139613|upES	chr12	56163022	56163056	IGF2BP3|HepG2	34
chr12	56162482	56163482	+	PVT1|u87|ENSG00000139613|upES	chr12	56163214	56163252	ILF3|K562	38
chr12	56162482	56163482	+	PVT1|u87|ENSG00000139613|upES	chr12	56163385	56163469	HNRNPUL1|HepG2	84
chr12	56162482	56163482	+	PVT1|u87|ENSG00000139613|upES	chr12	56163109	56163142	SLTM|K562	33
chr12	56162482	56163482	+	PVT1|u87|ENSG00000139613|upES	chr12	56162889	56162950	GPKOW|K562	61
chr12	56162482	56163482	+	PVT1|u87|ENSG00000139613|upES	chr12	56162651	56162682	TIA1|K562	31
chr12	56162482	56163482	+	PVT1|u87|ENSG00000139613|upES	chr12	56163209	56163260	RBFOX2|K562	51
chr12	56162482	56163482	+	PVT1|u87|ENSG00000139613|upES	chr12	56163101	56163225	FAM120A|HepG2	124
chr12	56162482	56163482	+	PVT1|u87|ENSG00000139613|upES	chr12	56163415	56163467	NCBP2|HepG2	52
chr12	56162482	56163482	+	PVT1|u87|ENSG00000139613|upES	chr12	56162570	56162596	MOV10|HEK293	26
chr12	56162482	56163482	+	PVT1|u87|ENSG00000139613|upES	chr12	56162477	56162519	XRN2|K562	37
chr12	56162482	56163482	+	PVT1|u87|ENSG00000139613|upES	chr12	56163203	56163245	BUD13|K562	42
chr12	56162482	56163482	+	PVT1|u87|ENSG00000139613|upES	chr12	56162964	56163002	NONO|K562	38
chr12	56162482	56163482	+	PVT1|u87|ENSG00000139613|upES	chr12	56162734	56162760	HNRNPA1|HepG2	26
chr12	56162482	56163482	+	PVT1|u87|ENSG00000139613|upES	chr12	56163422	56163465	U2AF1|K562	43
chr12	56162482	56163482	+	PVT1|u87|ENSG00000139613|upES	chr12	56162718	56162743	TIA1|HepG2	25
chr12	56162482	56163482	+	PVT1|u87|ENSG00000139613|upES	chr12	56162650	56162710	UCHL5|HepG2	60
chr12	56162482	56163482	+	PVT1|u87|ENSG00000139613|upES	chr12	56162539	56162559	U2AF2|K562	20
chr12	56162482	56163482	+	PVT1|u87|ENSG00000139613|upES	chr12	56163405	56163473	TAF15|HepG2	68
chr12	56162482	56163482	+	PVT1|u87|ENSG00000139613|upES	chr12	56162630	56162663	FXR2|K562	33
chr12	56162482	56163482	+	PVT1|u87|ENSG00000139613|upES	chr12	56163435	56163462	HNRNPUL1|HepG2	27
chr12	56162482	56163482	+	PVT1|u87|ENSG00000139613|upES	chr12	56162928	56162959	RPS11|K562	31
chr12	56162482	56163482	+	PVT1|u87|ENSG00000139613|upES	chr12	56163440	56163463	RBM22|K562	23
chr12	56162482	56163482	+	PVT1|u87|ENSG00000139613|upES	chr12	56163434	56163485	DDX24|K562	48
chr12	56162482	56163482	+	PVT1|u87|ENSG00000139613|upES	chr12	56163443	56163477	ILF3|K562	34
chr12	56162482	56163482	+	PVT1|u87|ENSG00000139613|upES	chr12	56162861	56162921	FXR2|K562	60
chr12	56162482	56163482	+	PVT1|u87|ENSG00000139613|upES	chr12	56163124	56163152	GEMIN5|K562	28
chr12	56162482	56163482	+	PVT1|u87|ENSG00000139613|upES	chr12	56163112	56163148	SAFB2|K562	36
chr12	56162482	56163482	+	PVT1|u87|ENSG00000139613|upES	chr12	56162951	56162987	DROSHA|K562	36
chr12	56162482	56163482	+	PVT1|u87|ENSG00000139613|upES	chr12	56162870	56162948	PRPF8|K562	78
chr12	56162482	56163482	+	PVT1|u87|ENSG00000139613|upES	chr12	56163213	56163262	MTPAP|K562	49
chr12	56162482	56163482	+	PVT1|u87|ENSG00000139613|upES	chr12	56162957	56162985	DDX6|K562	28
chr12	56162482	56163482	+	PVT1|u87|ENSG00000139613|upES	chr12	56163434	56163467	LIN28B|K562	33
chr12	56162482	56163482	+	PVT1|u87|ENSG00000139613|upES	chr12	56163297	56163309	FAM120A|HepG2	12
chr12	56162482	56163482	+	PVT1|u87|ENSG00000139613|upES	chr12	56163032	56163044	U2AF1|K562	12
chr12	56162482	56163482	+	PVT1|u87|ENSG00000139613|upES	chr12	56162661	56162759	LSM11|HepG2	98
chr12	56162482	56163482	+	PVT1|u87|ENSG00000139613|upES	chr12	56162871	56162905	HNRNPL|HepG2	34
chr12	56162482	56163482	+	PVT1|u87|ENSG00000139613|upES	chr12	56163443	56163470	AKAP8L|K562	27
chr12	56162482	56163482	+	PVT1|u87|ENSG00000139613|upES	chr12	56163023	56163060	EXOSC5|K562	37
chr12	56162482	56163482	+	PVT1|u87|ENSG00000139613|upES	chr12	56162859	56162882	FASTKD2|HepG2	23
chr12	56162482	56163482	+	PVT1|u87|ENSG00000139613|upES	chr12	56163180	56163265	FAM120A|K562	85
chr12	56162482	56163482	+	PVT1|u87|ENSG00000139613|upES	chr12	56162466	56162498	UCHL5|K562	16
chr12	56162482	56163482	+	PVT1|u87|ENSG00000139613|upES	chr12	56163113	56163146	SMNDC1|K562	33
chr12	56162482	56163482	+	PVT1|u87|ENSG00000139613|upES	chr12	56162664	56162689	FAM120A|HepG2	25
chr12	56162482	56163482	+	PVT1|u87|ENSG00000139613|upES	chr12	56163198	56163241	TIA1|HepG2	43
chr12	56162482	56163482	+	PVT1|u87|ENSG00000139613|upES	chr12	56163436	56163516	LSM11|HepG2	46
chr12	56162482	56163482	+	PVT1|u87|ENSG00000139613|upES	chr12	56163219	56163259	TAF15|K562	40
chr12	56162482	56163482	+	PVT1|u87|ENSG00000139613|upES	chr12	56163438	56163470	RBFOX2|HepG2	32
chr12	56162482	56163482	+	PVT1|u87|ENSG00000139613|upES	chr12	56163442	56163481	METAP2|K562	39
chr12	56162482	56163482	+	PVT1|u87|ENSG00000139613|upES	chr12	56162877	56162925	DDX55|K562	48
chr12	56162482	56163482	+	PVT1|u87|ENSG00000139613|upES	chr12	56163019	56163077	DDX55|K562	58
chr12	56162482	56163482	+	PVT1|u87|ENSG00000139613|upES	chr12	56163408	56163486	UCHL5|K562	74
chr12	56162482	56163482	+	PVT1|u87|ENSG00000139613|upES	chr12	56162510	56162555	SAFB2|K562	45
chr12	56162482	56163482	+	PVT1|u87|ENSG00000139613|upES	chr12	56162946	56162983	CSTF2|HepG2	37
chr12	56162482	56163482	+	PVT1|u87|ENSG00000139613|upES	chr12	56162447	56162501	HNRNPK|K562	19
chr12	56162482	56163482	+	PVT1|u87|ENSG00000139613|upES	chr12	56162855	56162916	EFTUD2|HepG2	61
chr12	56162482	56163482	+	PVT1|u87|ENSG00000139613|upES	chr12	56163231	56163240	HLTF|K562	9
chr12	56162482	56163482	+	PVT1|u87|ENSG00000139613|upES	chr12	56162570	56162598	DDX6|HepG2	28
chr12	56162482	56163482	+	PVT1|u87|ENSG00000139613|upES	chr12	56162481	56162516	FMR1|K562	34
chr12	56162482	56163482	+	PVT1|u87|ENSG00000139613|upES	chr12	56162524	56162564	FKBP4|HepG2	40
chr12	56162482	56163482	+	PVT1|u87|ENSG00000139613|upES	chr12	56163113	56163151	TIA1|K562	38
chr12	56162482	56163482	+	PVT1|u87|ENSG00000139613|upES	chr12	56162443	56162484	U2AF2|HepG2	2
chr12	56162482	56163482	+	PVT1|u87|ENSG00000139613|upES	chr12	56163418	56163464	RBM5|HepG2	46
chr12	56162482	56163482	+	PVT1|u87|ENSG00000139613|upES	chr12	56162872	56162923	DDX42|K562	51
chr12	56162482	56163482	+	PVT1|u87|ENSG00000139613|upES	chr12	56162871	56162908	SND1|HepG2	37
chr12	56162482	56163482	+	PVT1|u87|ENSG00000139613|upES	chr12	56162880	56162921	BUD13|K562	41
chr12	56162482	56163482	+	PVT1|u87|ENSG00000139613|upES	chr12	56163106	56163153	LSM11|HepG2	47
chr12	56162482	56163482	+	PVT1|u87|ENSG00000139613|upES	chr12	56163022	56163058	DDX55|HepG2	36
chr12	56162482	56163482	+	PVT1|u87|ENSG00000139613|upES	chr12	56162863	56162899	BUD13|K562	36
chr12	56162482	56163482	+	PVT1|u87|ENSG00000139613|upES	chr12	56162500	56162528	AGGF1|HepG2	28
chr12	56162482	56163482	+	PVT1|u87|ENSG00000139613|upES	chr12	56163430	56163466	UCHL5|K562	36
chr12	56162482	56163482	+	PVT1|u87|ENSG00000139613|upES	chr12	56162884	56162916	SUB1|HepG2	32
chr12	56162482	56163482	+	PVT1|u87|ENSG00000139613|upES	chr12	56163017	56163053	CSTF2T|K562	36
chr12	56162482	56163482	+	PVT1|u87|ENSG00000139613|upES	chr12	56163352	56163392	UPF1|K562	40
chr12	56162482	56163482	+	PVT1|u87|ENSG00000139613|upES	chr12	56162943	56162970	TIA1|K562	27
chr12	56162482	56163482	+	PVT1|u87|ENSG00000139613|upES	chr12	56163432	56163482	ZRANB2|K562	50
chr12	56162482	56163482	+	PVT1|u87|ENSG00000139613|upES	chr12	56162936	56163004	UPF1|K562	68
chr12	56162482	56163482	+	PVT1|u87|ENSG00000139613|upES	chr12	56162698	56162731	DDX6|K562	33
chr12	56162482	56163482	+	PVT1|u87|ENSG00000139613|upES	chr12	56163126	56163180	LARP4|K562	54
chr12	56162482	56163482	+	PVT1|u87|ENSG00000139613|upES	chr12	56163030	56163061	EFTUD2|HepG2	31
chr12	56162482	56163482	+	PVT1|u87|ENSG00000139613|upES	chr12	56163152	56163185	PUS1|K562	33
chr12	56162482	56163482	+	PVT1|u87|ENSG00000139613|upES	chr12	56163440	56163468	U2AF2|K562	28
chr12	56162482	56163482	+	PVT1|u87|ENSG00000139613|upES	chr12	56162871	56162908	BUD13|HepG2	37
chr12	56162482	56163482	+	PVT1|u87|ENSG00000139613|upES	chr12	56162872	56162916	U2AF1|K562	44
chr12	56162482	56163482	+	PVT1|u87|ENSG00000139613|upES	chr12	56163419	56163487	FAM120A|K562	63
chr12	56162482	56163482	+	PVT1|u87|ENSG00000139613|upES	chr12	56163212	56163243	SF3B1|K562	31
chr12	56162482	56163482	+	PVT1|u87|ENSG00000139613|upES	chr12	56163421	56163475	TIA1|K562	54
chr12	56162482	56163482	+	PVT1|u87|ENSG00000139613|upES	chr12	56162501	56162523	RBM22|HepG2	22
chr12	56162482	56163482	+	PVT1|u87|ENSG00000139613|upES	chr12	56162472	56162534	TBRG4|K562	52
chr12	56162482	56163482	+	PVT1|u87|ENSG00000139613|upES	chr12	56162738	56162779	EFTUD2|K562	41
chr12	56162482	56163482	+	PVT1|u87|ENSG00000139613|upES	chr12	56162925	56162991	DDX55|HepG2	66
chr12	56162482	56163482	+	PVT1|u87|ENSG00000139613|upES	chr12	56163116	56163149	DDX42|K562	33
chr12	56162482	56163482	+	PVT1|u87|ENSG00000139613|upES	chr12	56162901	56162917	HLTF|K562	16
chr12	56162482	56163482	+	PVT1|u87|ENSG00000139613|upES	chr12	56163244	56163256	HNRNPK|HepG2	12
chr12	56162482	56163482	+	PVT1|u87|ENSG00000139613|upES	chr12	56162975	56162999	TIA1|HepG2	24
chr12	56162482	56163482	+	PVT1|u87|ENSG00000139613|upES	chr12	56163191	56163231	XRN2|HepG2	40
chr12	56162482	56163482	+	PVT1|u87|ENSG00000139613|upES	chr12	56162478	56162508	QKI|K562	26
chr12	56162482	56163482	+	PVT1|u87|ENSG00000139613|upES	chr12	56162506	56162532	GTF2F1|HepG2	26
chr12	56162482	56163482	+	PVT1|u87|ENSG00000139613|upES	chr12	56163107	56163154	HNRNPC|HepG2	47
chr12	56162482	56163482	+	PVT1|u87|ENSG00000139613|upES	chr12	56163357	56163405	HNRNPL|K562	48
chr12	56162482	56163482	+	PVT1|u87|ENSG00000139613|upES	chr12	56163437	56163481	NOLC1|K562	44
chr12	56162482	56163482	+	PVT1|u87|ENSG00000139613|upES	chr12	56162848	56162917	U2AF2|K562	69
chr12	56162482	56163482	+	PVT1|u87|ENSG00000139613|upES	chr12	56163436	56163472	PRPF8|K562	36
chr12	56162482	56163482	+	PVT1|u87|ENSG00000139613|upES	chr12	56163114	56163146	XRN2|K562	32
chr12	56162482	56163482	+	PVT1|u87|ENSG00000139613|upES	chr12	56163105	56163169	DDX59|HepG2	64
chr12	56162482	56163482	+	PVT1|u87|ENSG00000139613|upES	chr12	56163146	56163153	XRCC6|K562	7
chr12	56162482	56163482	+	PVT1|u87|ENSG00000139613|upES	chr12	56162839	56162904	SRSF1|K562	65
chr12	56162482	56163482	+	PVT1|u87|ENSG00000139613|upES	chr12	56162863	56162935	SND1|K562	72
chr12	56162482	56163482	+	PVT1|u87|ENSG00000139613|upES	chr12	56163111	56163160	RBFOX2|K562	49
chr12	56162482	56163482	+	PVT1|u87|ENSG00000139613|upES	chr12	56163426	56163492	CPSF6|K562	56
chr12	56162482	56163482	+	PVT1|u87|ENSG00000139613|upES	chr12	56162633	56162687	FAM120A|K562	54
chr12	56162482	56163482	+	PVT1|u87|ENSG00000139613|upES	chr12	56162877	56162904	RPS5|K562	27
chr12	56162482	56163482	+	PVT1|u87|ENSG00000139613|upES	chr12	56162860	56162901	RBM5|HepG2	41
chr12	56162482	56163482	+	PVT1|u87|ENSG00000139613|upES	chr12	56163433	56163449	DDX42|K562	16
chr12	56162482	56163482	+	PVT1|u87|ENSG00000139613|upES	chr12	56162882	56162908	TAF15|K562	26
chr12	56162482	56163482	+	PVT1|u87|ENSG00000139613|upES	chr12	56163004	56163077	QKI|K562	73
chr12	56162482	56163482	+	PVT1|u87|ENSG00000139613|upES	chr12	56163353	56163378	QKI|K562	25
chr12	56162482	56163482	+	PVT1|u87|ENSG00000139613|upES	chr12	56163431	56163479	AARS|K562	48
chr12	56162482	56163482	+	PVT1|u87|ENSG00000139613|upES	chr12	56162668	56162694	AKAP8L|K562	26
chr12	56162482	56163482	+	PVT1|u87|ENSG00000139613|upES	chr12	56163117	56163164	METAP2|K562	47
chr12	56162482	56163482	+	PVT1|u87|ENSG00000139613|upES	chr12	56162892	56162988	DDX55|HepG2	96
chr12	56162482	56163482	+	PVT1|u87|ENSG00000139613|upES	chr12	56163437	56163461	LIN28B|K562	24
chr12	56162482	56163482	+	PVT1|u87|ENSG00000139613|upES	chr12	56163114	56163148	SAFB2|K562	34
chr12	56162482	56163482	+	PVT1|u87|ENSG00000139613|upES	chr12	56163196	56163263	KHDRBS1|K562	67
chr12	56162482	56163482	+	PVT1|u87|ENSG00000139613|upES	chr12	56163410	56163474	HNRNPA1|HepG2	64
chr12	56162482	56163482	+	PVT1|u87|ENSG00000139613|upES	chr12	56162872	56162915	PPIG|HepG2	43
chr12	56162482	56163482	+	PVT1|u87|ENSG00000139613|upES	chr12	56163426	56163456	U2AF1|K562	30
chr12	56162482	56163482	+	PVT1|u87|ENSG00000139613|upES	chr12	56162650	56162722	UPF1|K562	72
chr12	56162482	56163482	+	PVT1|u87|ENSG00000139613|upES	chr12	56162865	56162903	HNRNPM|K562	38
chr12	56162482	56163482	+	PVT1|u87|ENSG00000139613|upES	chr12	56162488	56162506	HNRNPK|HepG2	18
chr12	56162482	56163482	+	PVT1|u87|ENSG00000139613|upES	chr12	56163124	56163152	YBX3|K562	28
chr12	56162482	56163482	+	PVT1|u87|ENSG00000139613|upES	chr12	56162451	56162487	ILF3|HepG2	5
chr12	56162482	56163482	+	PVT1|u87|ENSG00000139613|upES	chr12	56163434	56163492	RBM27|K562	48
chr12	56162482	56163482	+	PVT1|u87|ENSG00000139613|upES	chr12	56163440	56163485	FXR1|K562	42
chr12	56162482	56163482	+	PVT1|u87|ENSG00000139613|upES	chr12	56163437	56163446	HNRNPA1|K562	9
chr12	56162482	56163482	+	PVT1|u87|ENSG00000139613|upES	chr12	56163446	56163470	FASTKD2|HepG2	24
chr12	56162482	56163482	+	PVT1|u87|ENSG00000139613|upES	chr12	56162863	56162917	DGCR8|HepG2	54
chr12	56162482	56163482	+	PVT1|u87|ENSG00000139613|upES	chr12	56163431	56163471	UCHL5|HepG2	40
chr12	56162482	56163482	+	PVT1|u87|ENSG00000139613|upES	chr12	56163108	56163159	HNRNPK|HepG2	51
chr12	56162482	56163482	+	PVT1|u87|ENSG00000139613|upES	chr12	56162941	56163029	TROVE2|K562	88
chr12	56162482	56163482	+	PVT1|u87|ENSG00000139613|upES	chr12	56162715	56162754	CSTF2T|K562	39
chr12	56162482	56163482	+	PVT1|u87|ENSG00000139613|upES	chr12	56162942	56162991	HNRNPK|K562	49
chr12	56162482	56163482	+	PVT1|u87|ENSG00000139613|upES	chr12	56162884	56162937	SMNDC1|K562	53
chr12	56162482	56163482	+	PVT1|u87|ENSG00000139613|upES	chr12	56162613	56162668	SMNDC1|K562	55
chr12	56162482	56163482	+	PVT1|u87|ENSG00000139613|upES	chr12	56163244	56163264	DDX55|K562	20
chr12	56162482	56163482	+	PVT1|u87|ENSG00000139613|upES	chr12	56163227	56163264	AKAP8L|K562	37
chr12	56162482	56163482	+	PVT1|u87|ENSG00000139613|upES	chr12	56163438	56163468	FXR2|K562	30
chr12	56162482	56163482	+	PVT1|u87|ENSG00000139613|upES	chr12	56163142	56163157	FXR1|K562	15
chr12	56162482	56163482	+	PVT1|u87|ENSG00000139613|upES	chr12	56163009	56163095	FAM120A|K562	86
chr12	56162482	56163482	+	PVT1|u87|ENSG00000139613|upES	chr12	56162432	56162492	PTBP1|K562	10
chr12	56162482	56163482	+	PVT1|u87|ENSG00000139613|upES	chr12	56162438	56162491	RBFOX2|K562	9
chr12	56162482	56163482	+	PVT1|u87|ENSG00000139613|upES	chr12	56162885	56162936	AGO1|HEK293	51
chr12	56162482	56163482	+	PVT1|u87|ENSG00000139613|upES	chr12	56162713	56162774	ZNF622|K562	61
chr12	56162482	56163482	+	PVT1|u87|ENSG00000139613|upES	chr12	56162431	56162483	PUM2|K562	1
chr12	56162482	56163482	+	PVT1|u87|ENSG00000139613|upES	chr12	56163002	56163078	PCBP2|HepG2	76
chr12	56162482	56163482	+	PVT1|u87|ENSG00000139613|upES	chr12	56163101	56163149	FAM120A|HepG2	48
chr12	56162482	56163482	+	PVT1|u87|ENSG00000139613|upES	chr12	56162697	56162773	YBX3|K562	76
chr12	56162482	56163482	+	PVT1|u87|ENSG00000139613|upES	chr12	56163203	56163252	PPIL4|K562	49
chr12	56162482	56163482	+	PVT1|u87|ENSG00000139613|upES	chr12	56163438	56163477	TRA2A|K562	39
chr12	56162482	56163482	+	PVT1|u87|ENSG00000139613|upES	chr12	56163155	56163236	NKRF|HepG2	81
chr12	56162482	56163482	+	PVT1|u87|ENSG00000139613|upES	chr12	56163154	56163167	FASTKD2|K562	13
chr12	56162482	56163482	+	PVT1|u87|ENSG00000139613|upES	chr12	56162707	56162744	NKRF|HepG2	37
chr12	56162482	56163482	+	PVT1|u87|ENSG00000139613|upES	chr12	56162957	56162989	RBFOX2|K562	32
chr12	56162482	56163482	+	PVT1|u87|ENSG00000139613|upES	chr12	56162465	56162544	IGF2BP3|HepG2	62
chr12	56162482	56163482	+	PVT1|u87|ENSG00000139613|upES	chr12	56162883	56162925	LARP4|HepG2	42
chr12	56162482	56163482	+	PVT1|u87|ENSG00000139613|upES	chr12	56162877	56162905	EWSR1|K562	28
chr12	56162482	56163482	+	PVT1|u87|ENSG00000139613|upES	chr12	56163281	56163320	QKI|K562	39
chr12	56162482	56163482	+	PVT1|u87|ENSG00000139613|upES	chr12	56163437	56163488	GRWD1|HepG2	45
chr12	56162482	56163482	+	PVT1|u87|ENSG00000139613|upES	chr12	56162891	56162899	DHX30|K562	8
chr12	56162482	56163482	+	PVT1|u87|ENSG00000139613|upES	chr12	56163197	56163229	HNRNPA1|HepG2	32
chr12	56162482	56163482	+	PVT1|u87|ENSG00000139613|upES	chr12	56162735	56162768	IGF2BP1|K562	33
chr12	56162482	56163482	+	PVT1|u87|ENSG00000139613|upES	chr12	56163228	56163257	LARP4|HepG2	29
chr12	56162482	56163482	+	PVT1|u87|ENSG00000139613|upES	chr12	56162672	56162694	RBM22|HepG2	22
chr12	56162482	56163482	+	PVT1|u87|ENSG00000139613|upES	chr12	56162879	56162898	DGCR8|HepG2	19
chr12	56162482	56163482	+	PVT1|u87|ENSG00000139613|upES	chr12	56162959	56162977	PTBP1|K562	18
chr12	56162482	56163482	+	PVT1|u87|ENSG00000139613|upES	chr12	56163012	56163142	PCBP2|HepG2	130
chr12	56162482	56163482	+	PVT1|u87|ENSG00000139613|upES	chr12	56162643	56162675	EIF3D|HepG2	32
chr12	56162482	56163482	+	PVT1|u87|ENSG00000139613|upES	chr12	56162652	56162692	FMR1|K562	40
chr12	56162482	56163482	+	PVT1|u87|ENSG00000139613|upES	chr12	56162864	56162909	ZRANB2|K562	45
chr12	56162482	56163482	+	PVT1|u87|ENSG00000139613|upES	chr12	56162694	56162718	XRCC6|K562	24
chr12	56162482	56163482	+	PVT1|u87|ENSG00000139613|upES	chr12	56162628	56162665	HNRNPM|K562	37
chr12	56162482	56163482	+	PVT1|u87|ENSG00000139613|upES	chr12	56163218	56163257	U2AF2|K562	39
chr12	56162482	56163482	+	PVT1|u87|ENSG00000139613|upES	chr12	56163216	56163267	GTF2F1|K562	51
chr12	56162482	56163482	+	PVT1|u87|ENSG00000139613|upES	chr12	56163206	56163238	GRWD1|HepG2	32
chr12	56162482	56163482	+	PVT1|u87|ENSG00000139613|upES	chr12	56163361	56163383	IGF2BP1|K562	22
chr12	56162482	56163482	+	PVT1|u87|ENSG00000139613|upES	chr12	56162620	56162641	DGCR8|HepG2	21
chr12	56162482	56163482	+	PVT1|u87|ENSG00000139613|upES	chr12	56163433	56163459	BUD13|HepG2	26
chr12	56162482	56163482	+	PVT1|u87|ENSG00000139613|upES	chr12	56162670	56162703	PTBP1|HepG2	33
chr12	56162482	56163482	+	PVT1|u87|ENSG00000139613|upES	chr12	56163118	56163157	NKRF|HepG2	39
chr12	56162482	56163482	+	PVT1|u87|ENSG00000139613|upES	chr12	56163210	56163244	UCHL5|K562	34
chr12	56162482	56163482	+	PVT1|u87|ENSG00000139613|upES	chr12	56163118	56163134	XRN2|K562	16
chr12	56162482	56163482	+	PVT1|u87|ENSG00000139613|upES	chr12	56163048	56163063	KHDRBS1|K562	15
chr12	56162482	56163482	+	PVT1|u87|ENSG00000139613|upES	chr12	56163194	56163266	FAM120A|K562	72
chr12	56162482	56163482	+	PVT1|u87|ENSG00000139613|upES	chr12	56163426	56163446	GTF2F1|HepG2	20
chr12	56162482	56163482	+	PVT1|u87|ENSG00000139613|upES	chr12	56162687	56162746	FAM120A|K562	59
chr12	56162482	56163482	+	PVT1|u87|ENSG00000139613|upES	chr12	56162721	56162751	U2AF1|HepG2	30
chr12	56162482	56163482	+	PVT1|u87|ENSG00000139613|upES	chr12	56163468	56163487	HNRNPK|K562	14
chr12	56162482	56163482	+	PVT1|u87|ENSG00000139613|upES	chr12	56162955	56162985	PPIL4|K562	30
chr12	56162482	56163482	+	PVT1|u87|ENSG00000139613|upES	chr12	56162809	56162835	HNRNPL|K562	26
chr12	56162482	56163482	+	PVT1|u87|ENSG00000139613|upES	chr12	56163020	56163047	U2AF1|K562	27
chr12	56162482	56163482	+	PVT1|u87|ENSG00000139613|upES	chr12	56163224	56163245	DDX24|K562	21
chr12	56162482	56163482	+	PVT1|u87|ENSG00000139613|upES	chr12	56162653	56162688	RPS5|K562	35
chr12	56162482	56163482	+	PVT1|u87|ENSG00000139613|upES	chr12	56163126	56163150	NOL12|HepG2	24
chr12	56162482	56163482	+	PVT1|u87|ENSG00000139613|upES	chr12	56163183	56163228	HNRNPA1|K562	45
chr12	56162482	56163482	+	PVT1|u87|ENSG00000139613|upES	chr12	56163235	56163253	DDX55|HepG2	18
chr12	56162482	56163482	+	PVT1|u87|ENSG00000139613|upES	chr12	56163355	56163380	IGF2BP3|HepG2	25
chr12	56162482	56163482	+	PVT1|u87|ENSG00000139613|upES	chr12	56163104	56163137	HNRNPUL1|HepG2	33
chr12	56162482	56163482	+	PVT1|u87|ENSG00000139613|upES	chr12	56162887	56162925	POLR2G|HepG2	38
chr12	56162482	56163482	+	PVT1|u87|ENSG00000139613|upES	chr12	56162843	56162864	GTF2F1|HepG2	21
chr12	56162482	56163482	+	PVT1|u87|ENSG00000139613|upES	chr12	56162668	56162702	TROVE2|HepG2	34
chr12	56162482	56163482	+	PVT1|u87|ENSG00000139613|upES	chr12	56163412	56163465	SUB1|HepG2	53
chr12	56162482	56163482	+	PVT1|u87|ENSG00000139613|upES	chr12	56162832	56162850	HNRNPU|K562	18
chr12	56162482	56163482	+	PVT1|u87|ENSG00000139613|upES	chr12	56162926	56162959	GRSF1|HepG2	33
chr12	56162482	56163482	+	PVT1|u87|ENSG00000139613|upES	chr12	56162737	56162753	METAP2|K562	16
chr12	56162482	56163482	+	PVT1|u87|ENSG00000139613|upES	chr12	56163120	56163173	LARP4|K562	53
chr12	56162482	56163482	+	PVT1|u87|ENSG00000139613|upES	chr12	56162833	56162953	FAM120A|K562	120
chr12	56162482	56163482	+	PVT1|u87|ENSG00000139613|upES	chr12	56162862	56162921	RBFOX2|HepG2	59
chr12	56162482	56163482	+	PVT1|u87|ENSG00000139613|upES	chr12	56162459	56162486	CSTF2|HepG2	4
chr12	56162482	56163482	+	PVT1|u87|ENSG00000139613|upES	chr12	56163015	56163049	TIA1|K562	34
chr12	56162482	56163482	+	PVT1|u87|ENSG00000139613|upES	chr12	56162704	56162743	HNRNPA1|HepG2	39
chr12	56162482	56163482	+	PVT1|u87|ENSG00000139613|upES	chr12	56163363	56163383	QKI|HepG2	20
chr12	56162482	56163482	+	PVT1|u87|ENSG00000139613|upES	chr12	56162860	56162940	ZNF622|K562	80
chr12	56162482	56163482	+	PVT1|u87|ENSG00000139613|upES	chr12	56162849	56162909	HNRNPU|HepG2	60
chr12	56162482	56163482	+	PVT1|u87|ENSG00000139613|upES	chr12	56162460	56162498	IGF2BP2|K562	16
chr12	56162482	56163482	+	PVT1|u87|ENSG00000139613|upES	chr12	56163126	56163169	AARS|K562	43
chr12	56162482	56163482	+	PVT1|u87|ENSG00000139613|upES	chr12	56162891	56162936	SLTM|HepG2	45
chr12	56162482	56163482	+	PVT1|u87|ENSG00000139613|upES	chr12	56163230	56163260	EFTUD2|HepG2	30
chr12	56162482	56163482	+	PVT1|u87|ENSG00000139613|upES	chr12	56162709	56162745	RPS5|K562	36
chr12	56162482	56163482	+	PVT1|u87|ENSG00000139613|upES	chr12	56162864	56162907	SRSF7|K562	43
chr12	56162482	56163482	+	PVT1|u87|ENSG00000139613|upES	chr12	56163233	56163258	TNRC6A|K562	25
chr12	56162482	56163482	+	PVT1|u87|ENSG00000139613|upES	chr12	56163365	56163377	IGF2BP2|K562	12
chr12	56162482	56163482	+	PVT1|u87|ENSG00000139613|upES	chr12	56162782	56162800	DGCR8|HepG2	18
chr12	56162482	56163482	+	PVT1|u87|ENSG00000139613|upES	chr12	56162461	56162495	LSM11|HepG2	13
chr12	56162482	56163482	+	PVT1|u87|ENSG00000139613|upES	chr12	56163127	56163160	DGCR8|K562	33
chr12	56162482	56163482	+	PVT1|u87|ENSG00000139613|upES	chr12	56163428	56163471	BCCIP|HepG2	43
chr12	56162482	56163482	+	PVT1|u87|ENSG00000139613|upES	chr12	56163276	56163316	FAM120A|K562	40
chr12	56162482	56163482	+	PVT1|u87|ENSG00000139613|upES	chr12	56163216	56163261	SAFB2|K562	45
chr12	56162482	56163482	+	PVT1|u87|ENSG00000139613|upES	chr12	56162921	56162965	GPKOW|K562	44
chr12	56162482	56163482	+	PVT1|u87|ENSG00000139613|upES	chr12	56163031	56163064	LSM11|HepG2	33
chr12	56162482	56163482	+	PVT1|u87|ENSG00000139613|upES	chr12	56162984	56163029	EIF3D|HepG2	45
chr12	56162482	56163482	+	PVT1|u87|ENSG00000139613|upES	chr12	56163292	56163302	TIA1|K562	10
chr12	56162482	56163482	+	PVT1|u87|ENSG00000139613|upES	chr12	56162879	56162955	UCHL5|K562	76
chr12	56162482	56163482	+	PVT1|u87|ENSG00000139613|upES	chr12	56162740	56162770	SUB1|HepG2	30
chr12	56162482	56163482	+	PVT1|u87|ENSG00000139613|upES	chr12	56162893	56162953	FXR1|K562	60
chr12	56162482	56163482	+	PVT1|u87|ENSG00000139613|upES	chr12	56163207	56163263	UPF1|K562	56
chr12	56162482	56163482	+	PVT1|u87|ENSG00000139613|upES	chr12	56163184	56163263	DROSHA|K562	79
chr12	56162482	56163482	+	PVT1|u87|ENSG00000139613|upES	chr12	56163185	56163242	DDX55|K562	57
chr12	56162482	56163482	+	PVT1|u87|ENSG00000139613|upES	chr12	56163425	56163446	SRSF1|K562	21
chr12	56162482	56163482	+	PVT1|u87|ENSG00000139613|upES	chr12	56163101	56163154	YWHAG|K562	53
chr12	56162482	56163482	+	PVT1|u87|ENSG00000139613|upES	chr12	56162876	56162912	HNRNPA1|HepG2	36
chr12	56162482	56163482	+	PVT1|u87|ENSG00000139613|upES	chr12	56162873	56162900	TIA1|HepG2	27
chr12	56162482	56163482	+	PVT1|u87|ENSG00000139613|upES	chr12	56162589	56162618	SF3A3|HepG2	29
chr12	56162482	56163482	+	PVT1|u87|ENSG00000139613|upES	chr12	56162862	56162970	LSM11|K562	108
chr12	56162482	56163482	+	PVT1|u87|ENSG00000139613|upES	chr12	56163209	56163239	HNRNPUL1|HepG2	30
chr12	56162482	56163482	+	PVT1|u87|ENSG00000139613|upES	chr12	56163423	56163476	DDX3X|K562	53
chr12	56162482	56163482	+	PVT1|u87|ENSG00000139613|upES	chr12	56163225	56163257	HNRNPK|K562	32
chr12	56162482	56163482	+	PVT1|u87|ENSG00000139613|upES	chr12	56163020	56163030	EFTUD2|HepG2	10
chr12	56162482	56163482	+	PVT1|u87|ENSG00000139613|upES	chr12	56163434	56163472	BUD13|K562	38
chr12	56162482	56163482	+	PVT1|u87|ENSG00000139613|upES	chr12	56163441	56163462	SRSF1|K562	21
chr12	56162482	56163482	+	PVT1|u87|ENSG00000139613|upES	chr12	56163436	56163464	IGF2BP2|K562	28
chr12	56162482	56163482	+	PVT1|u87|ENSG00000139613|upES	chr12	56163008	56163047	HNRNPL|K562	39
chr12	56162482	56163482	+	PVT1|u87|ENSG00000139613|upES	chr12	56163314	56163326	AGGF1|HepG2	12
chr12	56162482	56163482	+	PVT1|u87|ENSG00000139613|upES	chr12	56162445	56162500	XRCC6|K562	18
chr12	56162482	56163482	+	PVT1|u87|ENSG00000139613|upES	chr12	56163213	56163245	ILF3|K562	32
chr12	56162482	56163482	+	PVT1|u87|ENSG00000139613|upES	chr12	56163221	56163259	TRA2A|K562	38
chr12	56162482	56163482	+	PVT1|u87|ENSG00000139613|upES	chr12	56163421	56163481	IGF2BP1|K562	60
chr12	56162482	56163482	+	PVT1|u87|ENSG00000139613|upES	chr12	56163027	56163038	PPIL4|K562	11
chr12	56162482	56163482	+	PVT1|u87|ENSG00000139613|upES	chr12	56163127	56163150	PTBP1|HepG2	23
chr12	56162482	56163482	+	PVT1|u87|ENSG00000139613|upES	chr12	56163021	56163047	AUH|K562	26
chr12	56162482	56163482	+	PVT1|u87|ENSG00000139613|upES	chr12	56163294	56163311	PPIL4|K562	17
chr12	56162482	56163482	+	PVT1|u87|ENSG00000139613|upES	chr12	56163126	56163128	LARP4|HepG2	2
chr12	56162482	56163482	+	PVT1|u87|ENSG00000139613|upES	chr12	56163198	56163261	LSM11|K562	63
chr12	56162482	56163482	+	PVT1|u87|ENSG00000139613|upES	chr12	56163202	56163218	FTO|K562	16
chr12	56162482	56163482	+	PVT1|u87|ENSG00000139613|upES	chr12	56162655	56162690	ILF3|HepG2	35
chr12	56162482	56163482	+	PVT1|u87|ENSG00000139613|upES	chr12	56163209	56163252	NOLC1|K562	43
chr12	56162482	56163482	+	PVT1|u87|ENSG00000139613|upES	chr12	56162958	56162993	PUM2|K562	35
chr12	32736604	32737604	+	PVT1|u87|ENSG00000087470|upES	chr12	32737120	32737154	LSM11|K562	34
chr12	32736604	32737604	+	PVT1|u87|ENSG00000087470|upES	chr12	32737108	32737137	FXR2|K562	29
chr12	32736604	32737604	+	PVT1|u87|ENSG00000087470|upES	chr12	32737293	32737314	SAFB2|K562	21
chr12	32736604	32737604	+	PVT1|u87|ENSG00000087470|upES	chr12	32737106	32737147	LSM11|HepG2	41
chr12	32736604	32737604	+	PVT1|u87|ENSG00000087470|upES	chr12	32737508	32737535	EFTUD2|HepG2	27
chr12	32736604	32737604	+	PVT1|u87|ENSG00000087470|upES	chr12	32737108	32737121	KHDRBS1|K562	13
chr12	32736604	32737604	+	PVT1|u87|ENSG00000087470|upES	chr12	32737103	32737156	PPIG|HepG2	53
chr12	32736604	32737604	+	PVT1|u87|ENSG00000087470|upES	chr12	32737104	32737141	UCHL5|HepG2	37
chr12	32736604	32737604	+	PVT1|u87|ENSG00000087470|upES	chr12	32737125	32737159	GRWD1|HepG2	34
chr12	32736604	32737604	+	PVT1|u87|ENSG00000087470|upES	chr12	32737261	32737271	U2AF2|K562	10
chr12	32736604	32737604	+	PVT1|u87|ENSG00000087470|upES	chr12	32737102	32737147	SAFB2|K562	45
chr12	32736604	32737604	+	PVT1|u87|ENSG00000087470|upES	chr12	32737128	32737165	RBFOX2|K562	37
chr12	32736604	32737604	+	PVT1|u87|ENSG00000087470|upES	chr12	32737094	32737193	BUD13|K562	99
chr12	32736604	32737604	+	PVT1|u87|ENSG00000087470|upES	chr12	32737259	32737287	NCBP2|HepG2	28
chr12	32736604	32737604	+	PVT1|u87|ENSG00000087470|upES	chr12	32737426	32737454	SAFB2|K562	28
chr12	32736604	32737604	+	PVT1|u87|ENSG00000087470|upES	chr12	32737344	32737378	EFTUD2|K562	34
chr12	32736604	32737604	+	PVT1|u87|ENSG00000087470|upES	chr12	32737104	32737142	FMR1|K562	38
chr12	32736604	32737604	+	PVT1|u87|ENSG00000087470|upES	chr12	32737103	32737143	HLTF|K562	40
chr12	32736604	32737604	+	PVT1|u87|ENSG00000087470|upES	chr12	32737498	32737520	NOLC1|K562	22
chr12	32736604	32737604	+	PVT1|u87|ENSG00000087470|upES	chr12	32737269	32737283	BUD13|HepG2	14
chr12	32736604	32737604	+	PVT1|u87|ENSG00000087470|upES	chr12	32737273	32737306	RBFOX2|K562	33
chr12	32736604	32737604	+	PVT1|u87|ENSG00000087470|upES	chr12	32737331	32737373	FTO|K562	42
chr12	32736604	32737604	+	PVT1|u87|ENSG00000087470|upES	chr12	32737104	32737129	FASTKD2|K562	25
chr12	32736604	32737604	+	PVT1|u87|ENSG00000087470|upES	chr12	32737442	32737466	PRPF8|K562	24
chr12	32736604	32737604	+	PVT1|u87|ENSG00000087470|upES	chr12	32737232	32737267	TAF15|K562	35
chr12	32736604	32737604	+	PVT1|u87|ENSG00000087470|upES	chr12	32737260	32737297	TIA1|HepG2	37
chr12	32736604	32737604	+	PVT1|u87|ENSG00000087470|upES	chr12	32737265	32737272	KHDRBS1|K562	7
chr12	32736604	32737604	+	PVT1|u87|ENSG00000087470|upES	chr12	32737144	32737162	FXR1|K562	18
chr12	32736604	32737604	+	PVT1|u87|ENSG00000087470|upES	chr12	32737119	32737174	ZNF622|K562	55
chr12	32736604	32737604	+	PVT1|u87|ENSG00000087470|upES	chr12	32737175	32737228	PRPF8|K562	53
chr12	32736604	32737604	+	PVT1|u87|ENSG00000087470|upES	chr12	32737103	32737137	PRPF8|K562	34
chr12	32736604	32737604	+	PVT1|u87|ENSG00000087470|upES	chr12	32737104	32737128	LARP4|HepG2	24
chr12	32736604	32737604	+	PVT1|u87|ENSG00000087470|upES	chr12	32737119	32737165	CDC40|HepG2	46
chr12	32736604	32737604	+	PVT1|u87|ENSG00000087470|upES	chr12	32737111	32737135	HNRNPL|K562	24
chr12	32736604	32737604	+	PVT1|u87|ENSG00000087470|upES	chr12	32737263	32737286	GPKOW|K562	23
chr12	32736604	32737604	+	PVT1|u87|ENSG00000087470|upES	chr12	32737112	32737158	RBM15|K562	46
chr12	32736604	32737604	+	PVT1|u87|ENSG00000087470|upES	chr12	32737304	32737346	HNRNPC|HeLa	42
chr12	32736604	32737604	+	PVT1|u87|ENSG00000087470|upES	chr12	32737107	32737156	AKAP8L|K562	49
chr12	32736604	32737604	+	PVT1|u87|ENSG00000087470|upES	chr12	32737104	32737119	SND1|K562	15
chr12	32736604	32737604	+	PVT1|u87|ENSG00000087470|upES	chr12	32737337	32737387	RBFOX2|K562	50
chr12	32736604	32737604	+	PVT1|u87|ENSG00000087470|upES	chr12	32737101	32737142	SMNDC1|K562	41
chr12	32736604	32737604	+	PVT1|u87|ENSG00000087470|upES	chr12	32737104	32737110	FXR1|K562	6
chr12	32736604	32737604	+	PVT1|u87|ENSG00000087470|upES	chr12	32737266	32737280	UCHL5|K562	14
chr12	32736604	32737604	+	PVT1|u87|ENSG00000087470|upES	chr12	32737117	32737125	AGGF1|K562	8
chr12	32736604	32737604	+	PVT1|u87|ENSG00000087470|upES	chr12	32737118	32737160	HLTF|K562	42
chr12	32736604	32737604	+	PVT1|u87|ENSG00000087470|upES	chr12	32737486	32737527	LSM11|HepG2	41
chr12	32736604	32737604	+	PVT1|u87|ENSG00000087470|upES	chr12	32737256	32737294	U2AF2|K562	38
chr12	32736604	32737604	+	PVT1|u87|ENSG00000087470|upES	chr12	32737120	32737131	FAM120A|K562	11
chr12	32736604	32737604	+	PVT1|u87|ENSG00000087470|upES	chr12	32737152	32737178	GPKOW|K562	26
chr12	32736604	32737604	+	PVT1|u87|ENSG00000087470|upES	chr12	32737254	32737301	EFTUD2|K562	47
chr12	32736604	32737604	+	PVT1|u87|ENSG00000087470|upES	chr12	32737104	32737118	HLTF|K562	14
chr12	32736604	32737604	+	PVT1|u87|ENSG00000087470|upES	chr12	32737104	32737133	UCHL5|K562	29
chr12	32736604	32737604	+	PVT1|u87|ENSG00000087470|upES	chr12	32737171	32737221	PRPF8|K562	50
chr12	32736604	32737604	+	PVT1|u87|ENSG00000087470|upES	chr12	32737083	32737140	SF3B4|K562	57
chr12	32736604	32737604	+	PVT1|u87|ENSG00000087470|upES	chr12	32737158	32737213	PRPF8|HepG2	55
chr12	32736604	32737604	+	PVT1|u87|ENSG00000087470|upES	chr12	32737496	32737529	HNRNPL|K562	33
chr12	32736604	32737604	+	PVT1|u87|ENSG00000087470|upES	chr12	32737143	32737176	RBM22|HepG2	33
chr12	32736604	32737604	+	PVT1|u87|ENSG00000087470|upES	chr12	32737115	32737142	HNRNPA1|K562	27
chr12	32736604	32737604	+	PVT1|u87|ENSG00000087470|upES	chr12	32737107	32737137	TROVE2|K562	30
chr12	32736604	32737604	+	PVT1|u87|ENSG00000087470|upES	chr12	32737106	32737161	PRPF8|HepG2	55
chr12	32736604	32737604	+	PVT1|u87|ENSG00000087470|upES	chr12	32737126	32737161	IGF2BP3|HepG2	35
chr12	32736604	32737604	+	PVT1|u87|ENSG00000087470|upES	chr12	32737500	32737508	EFTUD2|HepG2	8
chr12	32736604	32737604	+	PVT1|u87|ENSG00000087470|upES	chr12	32737256	32737290	PPIL4|K562	34
chr12	32736604	32737604	+	PVT1|u87|ENSG00000087470|upES	chr12	32737261	32737294	POLR2G|HepG2	33
chr12	32736604	32737604	+	PVT1|u87|ENSG00000087470|upES	chr12	32737103	32737120	LARP4|HepG2	17
chr12	32736604	32737604	+	PVT1|u87|ENSG00000087470|upES	chr12	32737552	32737622	KHDRBS1|K562	52
chr12	32736604	32737604	+	PVT1|u87|ENSG00000087470|upES	chr12	32737270	32737319	KHDRBS1|K562	49
chr12	32736604	32737604	+	PVT1|u87|ENSG00000087470|upES	chr12	32737138	32737193	GPKOW|K562	55
chr12	32736604	32737604	+	PVT1|u87|ENSG00000087470|upES	chr12	32737265	32737290	DDX55|K562	25
chr12	32736604	32737604	+	PVT1|u87|ENSG00000087470|upES	chr12	32737179	32737222	EFTUD2|K562	43
chr12	32736604	32737604	+	PVT1|u87|ENSG00000087470|upES	chr12	32737118	32737147	TRA2A|HepG2	29
chr12	32736604	32737604	+	PVT1|u87|ENSG00000087470|upES	chr12	32737255	32737285	PTBP1|HepG2	30
chr12	32736604	32737604	+	PVT1|u87|ENSG00000087470|upES	chr12	32737106	32737131	U2AF1|HepG2	25
chr12	32736604	32737604	+	PVT1|u87|ENSG00000087470|upES	chr12	32737263	32737274	U2AF2|HepG2	11
chr12	32736604	32737604	+	PVT1|u87|ENSG00000087470|upES	chr12	32737122	32737155	EFTUD2|K562	33
chr12	32736604	32737604	+	PVT1|u87|ENSG00000087470|upES	chr12	32737584	32737596	RBFOX2|K562	12
chr12	32736604	32737604	+	PVT1|u87|ENSG00000087470|upES	chr12	32737104	32737148	IGF2BP1|K562	44
chr12	32736604	32737604	+	PVT1|u87|ENSG00000087470|upES	chr12	32737100	32737162	BUD13|K562	62
chr12	32736604	32737604	+	PVT1|u87|ENSG00000087470|upES	chr12	32736930	32736986	NUDT21|HEK293	56
chr12	32736604	32737604	+	PVT1|u87|ENSG00000087470|upES	chr12	32737468	32737483	HNRNPL|K562	15
chr12	32736604	32737604	+	PVT1|u87|ENSG00000087470|upES	chr12	32737104	32737138	DDX3X|K562	34
chr12	32736604	32737604	+	PVT1|u87|ENSG00000087470|upES	chr12	32737399	32737546	HNRNPD|HEK293	147
chr12	32736604	32737604	+	PVT1|u87|ENSG00000087470|upES	chr12	32737091	32737129	SAFB2|K562	38
chr12	32736604	32737604	+	PVT1|u87|ENSG00000087470|upES	chr12	32737104	32737151	PPIG|HepG2	47
chr12	32736604	32737604	+	PVT1|u87|ENSG00000087470|upES	chr12	32737116	32737133	IGF2BP2|K562	17
chr12	32736604	32737604	+	PVT1|u87|ENSG00000087470|upES	chr12	32737249	32737299	XRCC6|K562	50
chr12	32736604	32737604	+	PVT1|u87|ENSG00000087470|upES	chr12	32737279	32737350	PRPF8|K562	71
chr12	32736604	32737604	+	PVT1|u87|ENSG00000087470|upES	chr12	32737137	32737162	HNRNPA1|K562	25
chr12	32736604	32737604	+	PVT1|u87|ENSG00000087470|upES	chr12	32737183	32737206	BUD13|K562	23
chr12	32736604	32737604	+	PVT1|u87|ENSG00000087470|upES	chr12	32737104	32737125	GRWD1|HepG2	21
chr12	32736604	32737604	+	PVT1|u87|ENSG00000087470|upES	chr12	32737105	32737133	TAF15|K562	28
chr12	32736604	32737604	+	PVT1|u87|ENSG00000087470|upES	chr12	32737107	32737178	BUD13|HepG2	71
chr12	32736604	32737604	+	PVT1|u87|ENSG00000087470|upES	chr12	32736982	32737013	HNRNPL|HepG2	31
chr12	32736604	32737604	+	PVT1|u87|ENSG00000087470|upES	chr12	32737104	32737138	AARS|K562	34
chr12	32736604	32737604	+	PVT1|u87|ENSG00000087470|upES	chr12	32737110	32737154	UCHL5|HepG2	44
chr12	32736604	32737604	+	PVT1|u87|ENSG00000087470|upES	chr12	32737103	32737153	ZNF622|K562	50
chr12	32736604	32737604	+	PVT1|u87|ENSG00000087470|upES	chr12	32737247	32737281	CDC40|HepG2	34
chr12	32736604	32737604	+	PVT1|u87|ENSG00000087470|upES	chr12	32737109	32737132	FXR1|K562	23
chr12	32736604	32737604	+	PVT1|u87|ENSG00000087470|upES	chr12	32737104	32737109	UCHL5|K562	5
chr12	32736604	32737604	+	PVT1|u87|ENSG00000087470|upES	chr12	32737104	32737153	LIN28B|K562	49
chr12	32736604	32737604	+	PVT1|u87|ENSG00000087470|upES	chr12	32737260	32737304	QKI|HepG2	44
chr12	32736604	32737604	+	PVT1|u87|ENSG00000087470|upES	chr12	32737084	32737100	CSTF2|HepG2	16
chr12	32736604	32737604	+	PVT1|u87|ENSG00000087470|upES	chr12	32737129	32737154	YBX3|K562	25
chr12	32736604	32737604	+	PVT1|u87|ENSG00000087470|upES	chr12	32737224	32737232	SND1|K562	8
chr12	32736604	32737604	+	PVT1|u87|ENSG00000087470|upES	chr12	32737246	32737272	HNRNPU|HepG2	26
chr12	32736604	32737604	+	PVT1|u87|ENSG00000087470|upES	chr12	32737142	32737184	HNRNPU|K562	42
chr12	32736604	32737604	+	PVT1|u87|ENSG00000087470|upES	chr12	32737118	32737153	EIF4G2|K562	35
chr12	32736604	32737604	+	PVT1|u87|ENSG00000087470|upES	chr12	32737089	32737149	LSM11|K562	60
chr12	32736604	32737604	+	PVT1|u87|ENSG00000087470|upES	chr12	32737203	32737233	HNRNPA1|HepG2	30
chr12	32736604	32737604	+	PVT1|u87|ENSG00000087470|upES	chr12	32737258	32737303	PRPF8|K562	45
chr12	32736604	32737604	+	PVT1|u87|ENSG00000087470|upES	chr12	32737020	32737083	KHSRP|K562	63
chr12	32736604	32737604	+	PVT1|u87|ENSG00000087470|upES	chr12	32737117	32737163	KHDRBS1|K562	46
chr12	32736604	32737604	+	PVT1|u87|ENSG00000087470|upES	chr12	32737448	32737466	SAFB2|K562	18
chr12	32736604	32737604	+	PVT1|u87|ENSG00000087470|upES	chr12	32737253	32737296	HNRNPC|HepG2	43
chr12	32736604	32737604	+	PVT1|u87|ENSG00000087470|upES	chr12	32737114	32737138	XRN2|HepG2	24
chr12	32736604	32737604	+	PVT1|u87|ENSG00000087470|upES	chr12	32737184	32737193	RBFOX2|K562	9
chr20	50940364	50941364	+	PVT1|u87|ENSG00000000419|upES	chr20	50940355	50940388	RBM5|HepG2	24
chr20	50940364	50941364	+	PVT1|u87|ENSG00000000419|upES	chr20	50940926	50940932	DDX6|HepG2	6
chr20	50940364	50941364	+	PVT1|u87|ENSG00000000419|upES	chr20	50940409	50940425	UCHL5|K562	16
chr20	50940364	50941364	+	PVT1|u87|ENSG00000000419|upES	chr20	50940347	50940392	TAF15|HepG2	28
chr20	50940364	50941364	+	PVT1|u87|ENSG00000000419|upES	chr20	50940907	50940943	U2AF2|K562	36
chr20	50940364	50941364	+	PVT1|u87|ENSG00000000419|upES	chr20	50940884	50940902	FXR2|K562	18
chr20	50940364	50941364	+	PVT1|u87|ENSG00000000419|upES	chr20	50940630	50940675	HNRNPA1|HepG2	45
chr20	50940364	50941364	+	PVT1|u87|ENSG00000000419|upES	chr20	50940606	50940628	SMNDC1|K562	22
chr20	50940364	50941364	+	PVT1|u87|ENSG00000000419|upES	chr20	50940805	50940832	TIA1|HepG2	27
chr20	50940364	50941364	+	PVT1|u87|ENSG00000000419|upES	chr20	50940605	50940630	TAF15|HepG2	25
chr20	50940364	50941364	+	PVT1|u87|ENSG00000000419|upES	chr20	50940926	50940933	NOLC1|K562	7
chr20	50940364	50941364	+	PVT1|u87|ENSG00000000419|upES	chr20	50940906	50940935	U2AF1|HepG2	29
chr20	50940364	50941364	+	PVT1|u87|ENSG00000000419|upES	chr20	50940349	50940386	SRSF9|HepG2	22
chr20	50940364	50941364	+	PVT1|u87|ENSG00000000419|upES	chr20	50940891	50940903	PPIG|HepG2	12
chr20	50940364	50941364	+	PVT1|u87|ENSG00000000419|upES	chr20	50940350	50940393	KHSRP|K562	29
chr20	50940364	50941364	+	PVT1|u87|ENSG00000000419|upES	chr20	50940900	50940938	U2AF1|HepG2	38
chr20	50940364	50941364	+	PVT1|u87|ENSG00000000419|upES	chr20	50940600	50940635	DGCR8|HepG2	35
chr20	50940364	50941364	+	PVT1|u87|ENSG00000000419|upES	chr20	50940341	50940391	SFPQ|HepG2	27
chr20	50940364	50941364	+	PVT1|u87|ENSG00000000419|upES	chr20	50941157	50941194	SUB1|HepG2	37
chr20	50940364	50941364	+	PVT1|u87|ENSG00000000419|upES	chr20	50940355	50940452	HNRNPA1|HepG2	88
chr20	50940364	50941364	+	PVT1|u87|ENSG00000000419|upES	chr20	50940343	50940381	HNRNPUL1|HepG2	17
chr20	50940364	50941364	+	PVT1|u87|ENSG00000000419|upES	chr20	50941159	50941203	HNRNPC|HepG2	44
chr20	50940364	50941364	+	PVT1|u87|ENSG00000000419|upES	chr20	50940860	50940878	SRSF7|HepG2	18
chr20	50940364	50941364	+	PVT1|u87|ENSG00000000419|upES	chr20	50940928	50940934	UPF1|K562	6
chr20	50940364	50941364	+	PVT1|u87|ENSG00000000419|upES	chr20	50940321	50940417	SUGP2|HepG2	53
chr20	50940364	50941364	+	PVT1|u87|ENSG00000000419|upES	chr20	50940880	50940913	SRSF9|HepG2	33
chr20	50940364	50941364	+	PVT1|u87|ENSG00000000419|upES	chr20	50940874	50940907	U2AF2|K562	33
chr20	50940364	50941364	+	PVT1|u87|ENSG00000000419|upES	chr20	50940894	50940908	GTF2F1|K562	14
chr20	50940364	50941364	+	PVT1|u87|ENSG00000000419|upES	chr20	50940864	50940866	LIN28B|HepG2	2
chr20	50940364	50941364	+	PVT1|u87|ENSG00000000419|upES	chr20	50940896	50940902	HNRNPU|HepG2	6
chr20	50940364	50941364	+	PVT1|u87|ENSG00000000419|upES	chr20	50940351	50940394	RBFOX2|HepG2	30
chr20	50940364	50941364	+	PVT1|u87|ENSG00000000419|upES	chr20	50940362	50940404	TARDBP|K562	40
chr20	50940364	50941364	+	PVT1|u87|ENSG00000000419|upES	chr20	50941166	50941198	LIN28B|K562	32
chr20	50940364	50941364	+	PVT1|u87|ENSG00000000419|upES	chr20	50940921	50940934	SND1|HepG2	13
chr20	50940364	50941364	+	PVT1|u87|ENSG00000000419|upES	chr20	50940895	50940915	MTPAP|K562	20
chr20	50940364	50941364	+	PVT1|u87|ENSG00000000419|upES	chr20	50940878	50940881	GTF2F1|K562	3
chr20	50940364	50941364	+	PVT1|u87|ENSG00000000419|upES	chr20	50940893	50940932	UPF1|K562	39
chr20	50940364	50941364	+	PVT1|u87|ENSG00000000419|upES	chr20	50940894	50940924	IGF2BP2|K562	30
chr20	50940364	50941364	+	PVT1|u87|ENSG00000000419|upES	chr20	50940339	50940387	HNRNPU|HepG2	23
chr20	50940364	50941364	+	PVT1|u87|ENSG00000000419|upES	chr20	50940855	50940863	EFTUD2|HepG2	8
chr20	50940364	50941364	+	PVT1|u87|ENSG00000000419|upES	chr20	50940915	50940940	U2AF2|K562	25
chr20	50940364	50941364	+	PVT1|u87|ENSG00000000419|upES	chr20	50940340	50940382	AGGF1|HepG2	18
chr20	50940364	50941364	+	PVT1|u87|ENSG00000000419|upES	chr20	50940880	50940921	SND1|HepG2	41
chr20	50940364	50941364	+	PVT1|u87|ENSG00000000419|upES	chr20	50940603	50940636	HNRNPUL1|HepG2	33
chr20	50940364	50941364	+	PVT1|u87|ENSG00000000419|upES	chr20	50940651	50940672	NOLC1|K562	21
chr20	50940364	50941364	+	PVT1|u87|ENSG00000000419|upES	chr20	50940833	50940939	PRPF8|HepG2	106
chr20	50940364	50941364	+	PVT1|u87|ENSG00000000419|upES	chr20	50940874	50940943	U2AF1|K562	69
chr20	50940364	50941364	+	PVT1|u87|ENSG00000000419|upES	chr20	50940339	50940393	GTF2F1|HepG2	29
chr20	50940364	50941364	+	PVT1|u87|ENSG00000000419|upES	chr20	50940886	50940894	RPS3|HepG2	8
chr20	50940364	50941364	+	PVT1|u87|ENSG00000000419|upES	chr20	50940742	50940853	TIA1|HepG2	111
chr20	50940364	50941364	+	PVT1|u87|ENSG00000000419|upES	chr20	50941160	50941199	DDX42|K562	39
chr20	50940364	50941364	+	PVT1|u87|ENSG00000000419|upES	chr20	50940932	50940934	RPS3|K562	2
chr20	50940364	50941364	+	PVT1|u87|ENSG00000000419|upES	chr20	50940888	50940912	SND1|K562	24
chr20	50940364	50941364	+	PVT1|u87|ENSG00000000419|upES	chr20	50940743	50940763	HNRNPC|HepG2	20
chr20	50940364	50941364	+	PVT1|u87|ENSG00000000419|upES	chr20	50940515	50940525	XRCC6|K562	10
chr20	50940364	50941364	+	PVT1|u87|ENSG00000000419|upES	chr20	50940342	50940422	HNRNPC|HepG2	58
chr20	50940364	50941364	+	PVT1|u87|ENSG00000000419|upES	chr20	50940880	50940902	TIA1|K562	22
chr20	50940364	50941364	+	PVT1|u87|ENSG00000000419|upES	chr20	50940342	50940383	XRN2|HepG2	19
chr20	50940364	50941364	+	PVT1|u87|ENSG00000000419|upES	chr20	50940888	50940909	RBM15|HepG2	21
chr20	50940364	50941364	+	PVT1|u87|ENSG00000000419|upES	chr20	50940453	50940496	FASTKD2|HepG2	43
chr20	50940364	50941364	+	PVT1|u87|ENSG00000000419|upES	chr20	50940898	50940937	XRN2|K562	39
chr20	50940364	50941364	+	PVT1|u87|ENSG00000000419|upES	chr20	50940786	50940832	RBM22|K562	46
chr20	50940364	50941364	+	PVT1|u87|ENSG00000000419|upES	chr20	50940890	50940896	SRSF7|HepG2	6
chr20	50940364	50941364	+	PVT1|u87|ENSG00000000419|upES	chr20	50940883	50940912	UPF1|K562	29
chr20	50940364	50941364	+	PVT1|u87|ENSG00000000419|upES	chr20	50940890	50940903	UCHL5|HepG2	13
chr20	50940364	50941364	+	PVT1|u87|ENSG00000000419|upES	chr20	50940720	50940757	QKI|HepG2	37
chr20	50940364	50941364	+	PVT1|u87|ENSG00000000419|upES	chr20	50940355	50940377	HNRNPUL1|K562	13
chr20	50940364	50941364	+	PVT1|u87|ENSG00000000419|upES	chr20	50940828	50940881	PRPF8|HepG2	53
chr20	50940364	50941364	+	PVT1|u87|ENSG00000000419|upES	chr20	50940831	50940872	PRPF8|K562	41
chr20	50940364	50941364	+	PVT1|u87|ENSG00000000419|upES	chr20	50940335	50940372	TAF15|HepG2	8
chr20	50940364	50941364	+	PVT1|u87|ENSG00000000419|upES	chr20	50940367	50940398	DROSHA|K562	31
chr20	50940364	50941364	+	PVT1|u87|ENSG00000000419|upES	chr20	50940376	50940386	HNRNPL|K562	10
chr20	50940364	50941364	+	PVT1|u87|ENSG00000000419|upES	chr20	50941175	50941180	METAP2|K562	5
chr20	50940364	50941364	+	PVT1|u87|ENSG00000000419|upES	chr20	50940657	50940677	CDC40|HepG2	20
chr20	50940364	50941364	+	PVT1|u87|ENSG00000000419|upES	chr20	50940353	50940390	FAM120A|HepG2	26
chr20	50940364	50941364	+	PVT1|u87|ENSG00000000419|upES	chr20	50940353	50940383	UCHL5|K562	19
chr20	50940364	50941364	+	PVT1|u87|ENSG00000000419|upES	chr20	50940871	50940913	AKAP8L|K562	42
chr20	50940364	50941364	+	PVT1|u87|ENSG00000000419|upES	chr20	50940788	50940831	TIA1|K562	43
chr20	50940364	50941364	+	PVT1|u87|ENSG00000000419|upES	chr20	50940877	50940913	HNRNPC|HepG2	36
chr20	50940364	50941364	+	PVT1|u87|ENSG00000000419|upES	chr20	50941184	50941199	EFTUD2|HepG2	15
chr20	50940364	50941364	+	PVT1|u87|ENSG00000000419|upES	chr20	50940901	50940932	U2AF2|HepG2	31
chr20	50940364	50941364	+	PVT1|u87|ENSG00000000419|upES	chr20	50941152	50941200	XRCC6|HepG2	48
chr20	50940364	50941364	+	PVT1|u87|ENSG00000000419|upES	chr20	50940359	50940375	EIF3D|HepG2	11
chr20	50940364	50941364	+	PVT1|u87|ENSG00000000419|upES	chr20	50940871	50940897	SRSF9|HepG2	26
chr20	50940364	50941364	+	PVT1|u87|ENSG00000000419|upES	chr20	50940341	50940374	RBM5|HepG2	10
chr20	50940364	50941364	+	PVT1|u87|ENSG00000000419|upES	chr20	50940605	50940649	TARDBP|K562	44
chr20	50940364	50941364	+	PVT1|u87|ENSG00000000419|upES	chr20	50940353	50940406	ILF3|HepG2	42
chr20	50940364	50941364	+	PVT1|u87|ENSG00000000419|upES	chr20	50940369	50940382	UCHL5|HepG2	13
chr20	50940364	50941364	+	PVT1|u87|ENSG00000000419|upES	chr20	50940375	50940401	HNRNPL|HepG2	26
chr20	50940364	50941364	+	PVT1|u87|ENSG00000000419|upES	chr20	50940613	50940652	PPIL4|K562	39
chr20	50940364	50941364	+	PVT1|u87|ENSG00000000419|upES	chr20	50940734	50940763	CSTF2T|K562	29
chr20	50940364	50941364	+	PVT1|u87|ENSG00000000419|upES	chr20	50940734	50940790	QKI|HepG2	56
chr20	50940364	50941364	+	PVT1|u87|ENSG00000000419|upES	chr20	50940879	50940907	POLR2G|HepG2	28
chr20	50940364	50941364	+	PVT1|u87|ENSG00000000419|upES	chr20	50940960	50941023	KHSRP|K562	63
chr20	50940364	50941364	+	PVT1|u87|ENSG00000000419|upES	chr20	50940354	50940396	TROVE2|K562	32
chr20	50940364	50941364	+	PVT1|u87|ENSG00000000419|upES	chr20	50940410	50940444	HNRNPC|HepG2	34
chr20	50940364	50941364	+	PVT1|u87|ENSG00000000419|upES	chr20	50941145	50941208	HNRNPC|HepG2	63
chr20	50940364	50941364	+	PVT1|u87|ENSG00000000419|upES	chr20	50940922	50940946	SF3B4|HepG2	24
chr20	50940364	50941364	+	PVT1|u87|ENSG00000000419|upES	chr20	50940362	50940388	GPKOW|K562	24
chr20	50940364	50941364	+	PVT1|u87|ENSG00000000419|upES	chr20	50940885	50940937	GPKOW|K562	52
chr20	50940364	50941364	+	PVT1|u87|ENSG00000000419|upES	chr20	50940351	50940386	FMR1|K562	22
chr20	50940364	50941364	+	PVT1|u87|ENSG00000000419|upES	chr20	50940364	50940389	U2AF1|K562	25
chr20	50940364	50941364	+	PVT1|u87|ENSG00000000419|upES	chr20	50940525	50940559	XRCC6|K562	34
chr20	50940364	50941364	+	PVT1|u87|ENSG00000000419|upES	chr20	50940729	50940768	DDX55|K562	39
chr20	50940364	50941364	+	PVT1|u87|ENSG00000000419|upES	chr20	50941162	50941204	ILF3|HepG2	42
chr20	50940364	50941364	+	PVT1|u87|ENSG00000000419|upES	chr20	50940915	50940925	LARP4|K562	10
chr20	50940364	50941364	+	PVT1|u87|ENSG00000000419|upES	chr20	50940891	50940901	SND1|HepG2	10
chr20	50940364	50941364	+	PVT1|u87|ENSG00000000419|upES	chr20	50940783	50940828	RBM22|K562	45
chr20	50940364	50941364	+	PVT1|u87|ENSG00000000419|upES	chr20	50940814	50940905	PRPF8|K562	91
chr20	50940364	50941364	+	PVT1|u87|ENSG00000000419|upES	chr20	50940835	50940863	EFTUD2|HepG2	28
chr20	50940364	50941364	+	PVT1|u87|ENSG00000000419|upES	chr20	50941168	50941196	ILF3|HepG2	28
chr20	50940364	50941364	+	PVT1|u87|ENSG00000000419|upES	chr20	50940690	50940706	HNRNPA1|K562	16
chr20	50940364	50941364	+	PVT1|u87|ENSG00000000419|upES	chr20	50940333	50940399	DGCR8|HepG2	35
chr20	50940364	50941364	+	PVT1|u87|ENSG00000000419|upES	chr20	50940737	50940764	LARP4|K562	27
chr20	50940364	50941364	+	PVT1|u87|ENSG00000000419|upES	chr20	50940345	50940396	LARP4|HepG2	32
chr20	50940364	50941364	+	PVT1|u87|ENSG00000000419|upES	chr20	50940881	50940905	SRSF7|K562	24
chr20	50940364	50941364	+	PVT1|u87|ENSG00000000419|upES	chr20	50940888	50940906	LIN28B|HepG2	18
chr20	50940364	50941364	+	PVT1|u87|ENSG00000000419|upES	chr20	50940359	50940394	TIA1|HepG2	30
chr20	50940364	50941364	+	PVT1|u87|ENSG00000000419|upES	chr20	50940965	50941016	KHSRP|K562	51
chr20	50940364	50941364	+	PVT1|u87|ENSG00000000419|upES	chr20	50940347	50940395	HNRNPM|K562	31
chr20	50940364	50941364	+	PVT1|u87|ENSG00000000419|upES	chr20	50940919	50940934	FXR2|K562	15
chr20	50940364	50941364	+	PVT1|u87|ENSG00000000419|upES	chr20	50940600	50940636	LSM11|K562	36
chr20	50940364	50941364	+	PVT1|u87|ENSG00000000419|upES	chr20	50940914	50940931	AGGF1|HepG2	17
chr20	50940364	50941364	+	PVT1|u87|ENSG00000000419|upES	chr20	50940748	50940781	TIA1|K562	33
chr20	50940364	50941364	+	PVT1|u87|ENSG00000000419|upES	chr20	50940908	50940941	U2AF2|HepG2	33
chr2	70050702	70051702	+	PVT1|u87|ENSG00000179818|upES	chr2	70051130	70051194	RBM5|HepG2	64
chr2	70050702	70051702	+	PVT1|u87|ENSG00000179818|upES	chr2	70050906	70050942	NKRF|HepG2	36
chr2	70050702	70051702	+	PVT1|u87|ENSG00000179818|upES	chr2	70050755	70050769	UCHL5|HepG2	14
chr2	70050702	70051702	+	PVT1|u87|ENSG00000179818|upES	chr2	70051488	70051594	KHSRP|K562	106
chr2	70050702	70051702	+	PVT1|u87|ENSG00000179818|upES	chr2	70051223	70051336	BUD13|HepG2	113
chr2	70050702	70051702	+	PVT1|u87|ENSG00000179818|upES	chr2	70051118	70051171	RBM22|K562	53
chr2	70050702	70051702	+	PVT1|u87|ENSG00000179818|upES	chr2	70051226	70051245	RPS5|HepG2	19
chr2	70050702	70051702	+	PVT1|u87|ENSG00000179818|upES	chr2	70051449	70051619	SFPQ|HepG2	170
chr2	70050702	70051702	+	PVT1|u87|ENSG00000179818|upES	chr2	70051283	70051306	SMNDC1|K562	23
chr2	70050702	70051702	+	PVT1|u87|ENSG00000179818|upES	chr2	70051229	70051278	PTBP1|HepG2	49
chr2	70050702	70051702	+	PVT1|u87|ENSG00000179818|upES	chr2	70051110	70051185	RBM22|HepG2	75
chr2	70050702	70051702	+	PVT1|u87|ENSG00000179818|upES	chr2	70051282	70051307	NOL12|HepG2	25
chr2	70050702	70051702	+	PVT1|u87|ENSG00000179818|upES	chr2	70051128	70051166	GRWD1|HepG2	38
chr2	70050702	70051702	+	PVT1|u87|ENSG00000179818|upES	chr2	70051133	70051190	TIA1|HepG2	57
chr2	70050702	70051702	+	PVT1|u87|ENSG00000179818|upES	chr2	70051626	70051661	DGCR8|HepG2	35
chr2	70050702	70051702	+	PVT1|u87|ENSG00000179818|upES	chr2	70050757	70050774	LSM11|HepG2	17
chr2	70050702	70051702	+	PVT1|u87|ENSG00000179818|upES	chr2	70051043	70051117	HNRNPA1|HepG2	74
chr2	70050702	70051702	+	PVT1|u87|ENSG00000179818|upES	chr2	70051297	70051366	CDC40|HepG2	69
chr2	70050702	70051702	+	PVT1|u87|ENSG00000179818|upES	chr2	70051638	70051652	HNRNPUL1|HepG2	14
chr2	70050702	70051702	+	PVT1|u87|ENSG00000179818|upES	chr2	70051174	70051311	PPIG|HepG2	137
chr2	70050702	70051702	+	PVT1|u87|ENSG00000179818|upES	chr2	70051222	70051263	RBM15|K562	41
chr2	70050702	70051702	+	PVT1|u87|ENSG00000179818|upES	chr2	70051291	70051308	SRSF1|HepG2	17
chr2	70050702	70051702	+	PVT1|u87|ENSG00000179818|upES	chr2	70051213	70051256	U2AF1|HepG2	43
chr2	70050702	70051702	+	PVT1|u87|ENSG00000179818|upES	chr2	70051204	70051314	UCHL5|HepG2	110
chr2	70050702	70051702	+	PVT1|u87|ENSG00000179818|upES	chr2	70051211	70051254	UCHL5|K562	43
chr2	70050702	70051702	+	PVT1|u87|ENSG00000179818|upES	chr2	70050740	70050780	POLR2G|HepG2	40
chr2	70050702	70051702	+	PVT1|u87|ENSG00000179818|upES	chr2	70050734	70050774	KHSRP|K562	40
chr2	70050702	70051702	+	PVT1|u87|ENSG00000179818|upES	chr2	70051217	70051276	GRWD1|HepG2	59
chr2	70050702	70051702	+	PVT1|u87|ENSG00000179818|upES	chr2	70051202	70051216	SRSF9|HepG2	14
chr2	70050702	70051702	+	PVT1|u87|ENSG00000179818|upES	chr2	70050744	70050774	SMNDC1|HepG2	30
chr2	70050702	70051702	+	PVT1|u87|ENSG00000179818|upES	chr2	70051202	70051244	YBX3|K562	42
chr2	70050702	70051702	+	PVT1|u87|ENSG00000179818|upES	chr2	70051291	70051306	RBM22|HepG2	15
chr2	70050702	70051702	+	PVT1|u87|ENSG00000179818|upES	chr2	70051306	70051360	SF3A3|HepG2	54
chr2	70050702	70051702	+	PVT1|u87|ENSG00000179818|upES	chr2	70050740	70050767	CSTF2|HepG2	27
chr2	70050702	70051702	+	PVT1|u87|ENSG00000179818|upES	chr2	70051272	70051326	U2AF2|HepG2	54
chr2	70050702	70051702	+	PVT1|u87|ENSG00000179818|upES	chr2	70051083	70051162	EFTUD2|HepG2	79
chr2	70050702	70051702	+	PVT1|u87|ENSG00000179818|upES	chr2	70051228	70051259	U2AF2|HepG2	31
chr2	70050702	70051702	+	PVT1|u87|ENSG00000179818|upES	chr2	70051118	70051143	HNRNPUL1|HepG2	25
chr2	70050702	70051702	+	PVT1|u87|ENSG00000179818|upES	chr2	70050740	70050781	FXR1|K562	41
chr2	70050702	70051702	+	PVT1|u87|ENSG00000179818|upES	chr2	70051229	70051275	NOLC1|K562	46
chr2	70050702	70051702	+	PVT1|u87|ENSG00000179818|upES	chr2	70050734	70050769	IGF2BP3|HepG2	35
chr2	70050702	70051702	+	PVT1|u87|ENSG00000179818|upES	chr2	70051129	70051174	RBM22|HepG2	45
chr2	70050702	70051702	+	PVT1|u87|ENSG00000179818|upES	chr2	70051089	70051240	EFTUD2|HepG2	151
chr2	70050702	70051702	+	PVT1|u87|ENSG00000179818|upES	chr2	70050901	70050942	SUGP2|HepG2	41
chr2	70050702	70051702	+	PVT1|u87|ENSG00000179818|upES	chr2	70050976	70051015	HNRNPC|HepG2	39
chr2	70050702	70051702	+	PVT1|u87|ENSG00000179818|upES	chr2	70051153	70051196	SF3B4|K562	43
chr2	70050702	70051702	+	PVT1|u87|ENSG00000179818|upES	chr2	70050739	70050782	RBM22|HepG2	43
chr2	70050702	70051702	+	PVT1|u87|ENSG00000179818|upES	chr2	70051299	70051357	GPKOW|K562	58
chr2	70050702	70051702	+	PVT1|u87|ENSG00000179818|upES	chr2	70050985	70051022	PRPF8|K562	37
chr2	70050702	70051702	+	PVT1|u87|ENSG00000179818|upES	chr2	70050722	70050774	AUH|HepG2	52
chr2	70050702	70051702	+	PVT1|u87|ENSG00000179818|upES	chr2	70051077	70051148	TAF15|HepG2	71
chr2	70050702	70051702	+	PVT1|u87|ENSG00000179818|upES	chr2	70051211	70051259	BUD13|K562	48
chr2	70050702	70051702	+	PVT1|u87|ENSG00000179818|upES	chr2	70050713	70050768	TIA1|K562	55
chr2	70050702	70051702	+	PVT1|u87|ENSG00000179818|upES	chr2	70050752	70050776	U2AF1|HepG2	24
chr2	70050702	70051702	+	PVT1|u87|ENSG00000179818|upES	chr2	70050723	70050769	SLTM|HepG2	46
chr2	70050702	70051702	+	PVT1|u87|ENSG00000179818|upES	chr2	70051118	70051128	XRCC6|K562	10
chr2	70050702	70051702	+	PVT1|u87|ENSG00000179818|upES	chr2	70051188	70051277	PPIG|HepG2	89
chr2	70050702	70051702	+	PVT1|u87|ENSG00000179818|upES	chr2	70051251	70051301	NOLC1|K562	50
chr2	70050702	70051702	+	PVT1|u87|ENSG00000179818|upES	chr2	70051634	70051682	HNRNPC|HepG2	48
chr2	70050702	70051702	+	PVT1|u87|ENSG00000179818|upES	chr2	70050733	70050784	RBM22|HepG2	51
chr2	70050702	70051702	+	PVT1|u87|ENSG00000179818|upES	chr2	70051271	70051327	U2AF2|HepG2	56
chr2	70050702	70051702	+	PVT1|u87|ENSG00000179818|upES	chr2	70050731	70050772	DDX3X|HepG2	41
chr2	70050702	70051702	+	PVT1|u87|ENSG00000179818|upES	chr2	70051296	70051303	SRSF1|HepG2	7
chr2	70050702	70051702	+	PVT1|u87|ENSG00000179818|upES	chr2	70051468	70051497	U2AF2|HepG2	29
chr2	70050702	70051702	+	PVT1|u87|ENSG00000179818|upES	chr2	70051273	70051329	RBM15|HepG2	56
chr2	70050702	70051702	+	PVT1|u87|ENSG00000179818|upES	chr2	70051233	70051278	SRSF1|K562	45
chr2	70050702	70051702	+	PVT1|u87|ENSG00000179818|upES	chr2	70051111	70051184	TIA1|K562	73
chr2	70050702	70051702	+	PVT1|u87|ENSG00000179818|upES	chr2	70051202	70051228	FASTKD2|HepG2	26
chr2	70050702	70051702	+	PVT1|u87|ENSG00000179818|upES	chr2	70051071	70051168	CSTF2|HepG2	97
chr2	70050702	70051702	+	PVT1|u87|ENSG00000179818|upES	chr2	70050752	70050774	RBFOX2|K562	22
chr2	70050702	70051702	+	PVT1|u87|ENSG00000179818|upES	chr2	70051141	70051185	GRWD1|HepG2	44
chr2	70050702	70051702	+	PVT1|u87|ENSG00000179818|upES	chr2	70051139	70051168	CPSF6|K562	29
chr2	70050702	70051702	+	PVT1|u87|ENSG00000179818|upES	chr2	70051142	70051195	RBFOX2|K562	53
chr2	70050702	70051702	+	PVT1|u87|ENSG00000179818|upES	chr2	70050703	70050784	POLR2G|HepG2	81
chr2	70050702	70051702	+	PVT1|u87|ENSG00000179818|upES	chr2	70051216	70051269	SRSF9|HepG2	53
chr2	70050702	70051702	+	PVT1|u87|ENSG00000179818|upES	chr2	70051208	70051274	AGGF1|HepG2	66
chr2	70050702	70051702	+	PVT1|u87|ENSG00000179818|upES	chr2	70051107	70051172	HNRNPA1|HepG2	65
chr2	70050702	70051702	+	PVT1|u87|ENSG00000179818|upES	chr2	70051183	70051219	POLR2G|HepG2	36
chr2	70050702	70051702	+	PVT1|u87|ENSG00000179818|upES	chr2	70051183	70051222	EIF3D|HepG2	39
chr2	70050702	70051702	+	PVT1|u87|ENSG00000179818|upES	chr2	70050756	70050770	CDC40|HepG2	14
chr2	70050702	70051702	+	PVT1|u87|ENSG00000179818|upES	chr2	70051296	70051309	BUD13|K562	13
chr2	70050702	70051702	+	PVT1|u87|ENSG00000179818|upES	chr2	70051480	70051525	HNRNPL|HepG2	45
chr2	70050702	70051702	+	PVT1|u87|ENSG00000179818|upES	chr2	70051292	70051325	CDC40|HepG2	33
chr2	70050702	70051702	+	PVT1|u87|ENSG00000179818|upES	chr2	70050877	70050934	LSM11|HepG2	57
chr2	70050702	70051702	+	PVT1|u87|ENSG00000179818|upES	chr2	70051265	70051334	PRPF8|HepG2	69
chr2	70050702	70051702	+	PVT1|u87|ENSG00000179818|upES	chr2	70051299	70051341	LARP4|HepG2	42
chr2	70050702	70051702	+	PVT1|u87|ENSG00000179818|upES	chr2	70050699	70050734	QKI|HepG2	32
chr2	70050702	70051702	+	PVT1|u87|ENSG00000179818|upES	chr2	70050903	70050947	HNRNPUL1|HepG2	44
chr2	70050702	70051702	+	PVT1|u87|ENSG00000179818|upES	chr2	70051571	70051598	HNRNPM|HepG2	27
chr2	70050702	70051702	+	PVT1|u87|ENSG00000179818|upES	chr2	70051274	70051322	U2AF2|K562	48
chr2	70050702	70051702	+	PVT1|u87|ENSG00000179818|upES	chr2	70051457	70051499	RBFOX2|HepG2	42
chr2	70050702	70051702	+	PVT1|u87|ENSG00000179818|upES	chr2	70051262	70051306	GRWD1|HepG2	44
chr2	70050702	70051702	+	PVT1|u87|ENSG00000179818|upES	chr2	70050722	70050767	EIF3D|HepG2	45
chr2	70050702	70051702	+	PVT1|u87|ENSG00000179818|upES	chr2	70050742	70050753	HNRNPU|HepG2	11
chr2	70050702	70051702	+	PVT1|u87|ENSG00000179818|upES	chr2	70050892	70050932	HNRNPC|HepG2	40
chr2	70050702	70051702	+	PVT1|u87|ENSG00000179818|upES	chr2	70051222	70051322	BUD13|HepG2	100
chr2	70050702	70051702	+	PVT1|u87|ENSG00000179818|upES	chr2	70050720	70050777	TROVE2|HepG2	57
chr2	70050702	70051702	+	PVT1|u87|ENSG00000179818|upES	chr2	70051274	70051316	PRPF8|HepG2	42
chr2	70050702	70051702	+	PVT1|u87|ENSG00000179818|upES	chr2	70051147	70051177	AGGF1|HepG2	30
chr2	70050702	70051702	+	PVT1|u87|ENSG00000179818|upES	chr2	70051636	70051677	ILF3|HepG2	41
chr2	70050702	70051702	+	PVT1|u87|ENSG00000179818|upES	chr2	70051084	70051155	CDC40|HepG2	71
chr2	70050702	70051702	+	PVT1|u87|ENSG00000179818|upES	chr2	70050750	70050776	RBM15|HepG2	26
chr2	70050702	70051702	+	PVT1|u87|ENSG00000179818|upES	chr2	70051289	70051326	AGGF1|HepG2	37
chr2	70050702	70051702	+	PVT1|u87|ENSG00000179818|upES	chr2	70050898	70050930	RPS3|K562	32
chr2	70050702	70051702	+	PVT1|u87|ENSG00000179818|upES	chr2	70051641	70051663	TAF15|HepG2	22
chr2	70050702	70051702	+	PVT1|u87|ENSG00000179818|upES	chr2	70051323	70051378	SF3B4|HepG2	55
chr2	70050702	70051702	+	PVT1|u87|ENSG00000179818|upES	chr2	70051153	70051183	LARP4|HepG2	30
chr2	70050702	70051702	+	PVT1|u87|ENSG00000179818|upES	chr2	70051280	70051316	QKI|HepG2	36
chr2	70050702	70051702	+	PVT1|u87|ENSG00000179818|upES	chr2	70050910	70050947	HNRNPL|HepG2	37
chr2	70050702	70051702	+	PVT1|u87|ENSG00000179818|upES	chr2	70051254	70051287	DDX55|HepG2	33
chr2	70050702	70051702	+	PVT1|u87|ENSG00000179818|upES	chr2	70051139	70051182	NCBP2|HepG2	43
chr2	70050702	70051702	+	PVT1|u87|ENSG00000179818|upES	chr2	70051128	70051156	DGCR8|HepG2	28
chr2	70050702	70051702	+	PVT1|u87|ENSG00000179818|upES	chr2	70051287	70051323	SF3B4|HepG2	36
chr2	70050702	70051702	+	PVT1|u87|ENSG00000179818|upES	chr2	70050742	70050784	EIF3D|HepG2	42
chr2	70050702	70051702	+	PVT1|u87|ENSG00000179818|upES	chr2	70051241	70051299	NCBP2|HepG2	58
chr2	70050702	70051702	+	PVT1|u87|ENSG00000179818|upES	chr2	70051188	70051265	LSM11|HepG2	77
chr2	70050702	70051702	+	PVT1|u87|ENSG00000179818|upES	chr2	70051230	70051261	CSTF2|HepG2	31
chr2	70050702	70051702	+	PVT1|u87|ENSG00000179818|upES	chr2	70051164	70051211	CDC40|HepG2	47
chr2	70050702	70051702	+	PVT1|u87|ENSG00000179818|upES	chr2	70051277	70051309	PPIG|HepG2	32
chr2	70050702	70051702	+	PVT1|u87|ENSG00000179818|upES	chr2	70051191	70051249	EIF3D|HepG2	58
chr2	70050702	70051702	+	PVT1|u87|ENSG00000179818|upES	chr2	70051128	70051160	XRCC6|K562	32
chr2	70050702	70051702	+	PVT1|u87|ENSG00000179818|upES	chr2	70051490	70051524	HNRNPUL1|HepG2	34
chr2	70050702	70051702	+	PVT1|u87|ENSG00000179818|upES	chr2	70050738	70050771	RBM5|HepG2	33
chr2	70050702	70051702	+	PVT1|u87|ENSG00000179818|upES	chr2	70050681	70050728	AGO2|HEK293S	26
chr2	70050702	70051702	+	PVT1|u87|ENSG00000179818|upES	chr2	70051127	70051159	HNRNPUL1|HepG2	32
chr2	70050702	70051702	+	PVT1|u87|ENSG00000179818|upES	chr2	70051213	70051270	SRSF1|HepG2	57
chr2	70050702	70051702	+	PVT1|u87|ENSG00000179818|upES	chr2	70051217	70051268	TAF15|HepG2	51
chr2	70050702	70051702	+	PVT1|u87|ENSG00000179818|upES	chr2	70051127	70051197	TIA1|HepG2	70
chr2	70050702	70051702	+	PVT1|u87|ENSG00000179818|upES	chr2	70050900	70050943	POLR2G|HepG2	43
chr2	70050702	70051702	+	PVT1|u87|ENSG00000179818|upES	chr2	70051475	70051504	SMNDC1|HepG2	29
chr2	70050702	70051702	+	PVT1|u87|ENSG00000179818|upES	chr2	70051230	70051325	U2AF1|HepG2	95
chr2	70050702	70051702	+	PVT1|u87|ENSG00000179818|upES	chr2	70051146	70051186	UCHL5|HepG2	40
chr2	70050702	70051702	+	PVT1|u87|ENSG00000179818|upES	chr2	70051202	70051259	UPF1|K562	57
chr2	70050702	70051702	+	PVT1|u87|ENSG00000179818|upES	chr2	70051217	70051265	SRSF1|HepG2	48
chr2	70050702	70051702	+	PVT1|u87|ENSG00000179818|upES	chr2	70051274	70051334	AGGF1|HepG2	60
chr2	70050702	70051702	+	PVT1|u87|ENSG00000179818|upES	chr2	70051268	70051304	XRN2|HepG2	36
chr2	70050702	70051702	+	PVT1|u87|ENSG00000179818|upES	chr2	70051287	70051302	EIF3D|HepG2	15
chr2	70050702	70051702	+	PVT1|u87|ENSG00000179818|upES	chr2	70050737	70050782	HNRNPL|HepG2	45
chr2	70050702	70051702	+	PVT1|u87|ENSG00000179818|upES	chr2	70051500	70051558	KHSRP|K562	58
chr2	70050702	70051702	+	PVT1|u87|ENSG00000179818|upES	chr2	70050910	70050948	CDC40|HepG2	38
chr2	70050702	70051702	+	PVT1|u87|ENSG00000179818|upES	chr2	70051156	70051183	SMNDC1|HepG2	27
chr2	70050702	70051702	+	PVT1|u87|ENSG00000179818|upES	chr2	70051289	70051307	HNRNPM|HepG2	18
chr2	70050702	70051702	+	PVT1|u87|ENSG00000179818|upES	chr2	70051122	70051182	TIA1|K562	60
chr2	70050702	70051702	+	PVT1|u87|ENSG00000179818|upES	chr2	70051141	70051177	AGGF1|K562	36
chr2	70050702	70051702	+	PVT1|u87|ENSG00000179818|upES	chr2	70050702	70050743	CSTF2T|HepG2	41
chr2	70050702	70051702	+	PVT1|u87|ENSG00000179818|upES	chr2	70051297	70051313	HNRNPUL1|HepG2	16
chr2	70050702	70051702	+	PVT1|u87|ENSG00000179818|upES	chr2	70050932	70050948	HNRNPC|HepG2	16
chr2	70050702	70051702	+	PVT1|u87|ENSG00000179818|upES	chr2	70051256	70051327	U2AF1|HepG2	71
chr2	70050702	70051702	+	PVT1|u87|ENSG00000179818|upES	chr2	70051293	70051307	SRSF7|HepG2	14
chr2	70050702	70051702	+	PVT1|u87|ENSG00000179818|upES	chr2	70051650	70051671	SUGP2|HepG2	21
chr2	70050702	70051702	+	PVT1|u87|ENSG00000179818|upES	chr2	70051211	70051315	UCHL5|HepG2	104
chr2	70050702	70051702	+	PVT1|u87|ENSG00000179818|upES	chr2	70050743	70050771	EFTUD2|HepG2	28
chr2	70050702	70051702	+	PVT1|u87|ENSG00000179818|upES	chr2	70051152	70051177	DGCR8|HepG2	25
chr2	70050702	70051702	+	PVT1|u87|ENSG00000179818|upES	chr2	70050744	70050768	NKRF|HepG2	24
chr2	70050702	70051702	+	PVT1|u87|ENSG00000179818|upES	chr2	70051232	70051269	EIF3H|HepG2	37
chr2	70050702	70051702	+	PVT1|u87|ENSG00000179818|upES	chr2	70051296	70051327	SUPV3L1|HepG2	31
chr2	70050702	70051702	+	PVT1|u87|ENSG00000179818|upES	chr2	70051221	70051266	SRSF7|HepG2	45
chr2	70050702	70051702	+	PVT1|u87|ENSG00000179818|upES	chr2	70051287	70051306	FASTKD2|HepG2	19
chr2	70050702	70051702	+	PVT1|u87|ENSG00000179818|upES	chr2	70051274	70051359	SMNDC1|HepG2	85
chr2	70050702	70051702	+	PVT1|u87|ENSG00000179818|upES	chr2	70051270	70051339	BUD13|K562	69
chr2	70050702	70051702	+	PVT1|u87|ENSG00000179818|upES	chr2	70050707	70050779	CSTF2|HepG2	72
chr2	70050702	70051702	+	PVT1|u87|ENSG00000179818|upES	chr2	70051293	70051305	ZNF622|K562	12
chr2	70050702	70051702	+	PVT1|u87|ENSG00000179818|upES	chr2	70050899	70050947	POLR2G|HepG2	48
chr2	70050702	70051702	+	PVT1|u87|ENSG00000179818|upES	chr2	70050756	70050776	GRWD1|HepG2	20
chr2	70050702	70051702	+	PVT1|u87|ENSG00000179818|upES	chr2	70050897	70050946	HNRNPC|HepG2	49
chr2	70050702	70051702	+	PVT1|u87|ENSG00000179818|upES	chr2	70051156	70051203	PRPF8|K562	47
chr2	70050702	70051702	+	PVT1|u87|ENSG00000179818|upES	chr2	70051315	70051356	SMNDC1|HepG2	41
chr2	70050702	70051702	+	PVT1|u87|ENSG00000179818|upES	chr2	70051130	70051170	RBM22|K562	40
chr2	70050702	70051702	+	PVT1|u87|ENSG00000179818|upES	chr2	70051148	70051178	NKRF|HepG2	30
chr2	70050702	70051702	+	PVT1|u87|ENSG00000179818|upES	chr2	70051493	70051527	LIN28B|K562	34
chr2	70050702	70051702	+	PVT1|u87|ENSG00000179818|upES	chr2	70051276	70051365	SF3A3|HepG2	89
chr2	70050702	70051702	+	PVT1|u87|ENSG00000179818|upES	chr2	70051244	70051278	ZNF622|K562	34
chr2	70050702	70051702	+	PVT1|u87|ENSG00000179818|upES	chr2	70050915	70050941	HNRNPL|K562	26
chr2	70050702	70051702	+	PVT1|u87|ENSG00000179818|upES	chr2	70051228	70051261	FAM120A|K562	33
chr2	70050702	70051702	+	PVT1|u87|ENSG00000179818|upES	chr2	70051202	70051213	IGF2BP3|HepG2	11
chr2	70050702	70051702	+	PVT1|u87|ENSG00000179818|upES	chr2	70050728	70050772	BUD13|HepG2	44
chr2	70050702	70051702	+	PVT1|u87|ENSG00000179818|upES	chr2	70051222	70051265	HNRNPA1|HepG2	43
chr2	70050702	70051702	+	PVT1|u87|ENSG00000179818|upES	chr2	70051431	70051460	KHSRP|K562	29
chr2	70050702	70051702	+	PVT1|u87|ENSG00000179818|upES	chr2	70051141	70051184	LSM11|HepG2	43
chr2	70050702	70051702	+	PVT1|u87|ENSG00000179818|upES	chr2	70051108	70051177	BUD13|HepG2	69
chr2	70050702	70051702	+	PVT1|u87|ENSG00000179818|upES	chr2	70050709	70050782	HNRNPC|HepG2	73
chr2	70050702	70051702	+	PVT1|u87|ENSG00000179818|upES	chr2	70051276	70051309	GRWD1|HepG2	33
chr2	70050702	70051702	+	PVT1|u87|ENSG00000179818|upES	chr2	70051286	70051322	TAF15|HepG2	36
chr2	70050702	70051702	+	PVT1|u87|ENSG00000179818|upES	chr2	70051136	70051221	PRPF8|HepG2	85
chr2	70050702	70051702	+	PVT1|u87|ENSG00000179818|upES	chr2	70051285	70051319	SRSF7|HepG2	34
chr2	70050702	70051702	+	PVT1|u87|ENSG00000179818|upES	chr2	70051300	70051326	LARP4|HepG2	26
chr2	70050702	70051702	+	PVT1|u87|ENSG00000179818|upES	chr2	70051141	70051190	TAF15|HepG2	49
chr2	70050702	70051702	+	PVT1|u87|ENSG00000179818|upES	chr2	70051120	70051168	PRPF8|K562	48
chr2	70050702	70051702	+	PVT1|u87|ENSG00000179818|upES	chr2	70051276	70051287	KHSRP|K562	11
chr2	70050702	70051702	+	PVT1|u87|ENSG00000179818|upES	chr2	70051138	70051172	LSM11|K562	34
chr2	70050702	70051702	+	PVT1|u87|ENSG00000179818|upES	chr2	70050756	70050772	KHSRP|K562	16
chr2	70050702	70051702	+	PVT1|u87|ENSG00000179818|upES	chr2	70051274	70051320	U2AF1|K562	46
chr2	70050702	70051702	+	PVT1|u87|ENSG00000179818|upES	chr2	70051295	70051326	EIF3H|HepG2	31
chr2	70050702	70051702	+	PVT1|u87|ENSG00000179818|upES	chr2	70050707	70050774	HNRNPC|HepG2	67
chr2	70050702	70051702	+	PVT1|u87|ENSG00000179818|upES	chr2	70051203	70051262	GRWD1|HepG2	59
chr2	70050702	70051702	+	PVT1|u87|ENSG00000179818|upES	chr2	70051202	70051235	SLTM|HepG2	33
chr2	70050702	70051702	+	PVT1|u87|ENSG00000179818|upES	chr2	70051088	70051125	KHSRP|K562	37
chr2	70050702	70051702	+	PVT1|u87|ENSG00000179818|upES	chr2	70050702	70050771	HNRNPL|HepG2	69
chr2	70050702	70051702	+	PVT1|u87|ENSG00000179818|upES	chr2	70051577	70051596	TARDBP|K562	19
chr2	70050702	70051702	+	PVT1|u87|ENSG00000179818|upES	chr2	70051272	70051323	SF3B4|HepG2	51
chr2	70050702	70051702	+	PVT1|u87|ENSG00000179818|upES	chr2	70051208	70051267	SRSF7|HepG2	59
chr2	70050702	70051702	+	PVT1|u87|ENSG00000179818|upES	chr2	70050710	70050759	HNRNPUL1|HepG2	49
chr2	70050702	70051702	+	PVT1|u87|ENSG00000179818|upES	chr2	70051275	70051306	IGF2BP3|HepG2	31
chr2	70050702	70051702	+	PVT1|u87|ENSG00000179818|upES	chr2	70050747	70050774	KHDRBS1|K562	27
chr2	70050702	70051702	+	PVT1|u87|ENSG00000179818|upES	chr2	70051301	70051326	HNRNPU|K562	25
chr2	70050702	70051702	+	PVT1|u87|ENSG00000179818|upES	chr2	70050746	70050775	SUGP2|HepG2	29
chr2	70050702	70051702	+	PVT1|u87|ENSG00000179818|upES	chr2	70050735	70050757	SRSF9|HepG2	22
chr2	70050702	70051702	+	PVT1|u87|ENSG00000179818|upES	chr2	70050729	70050753	SND1|HepG2	24
chr2	70050702	70051702	+	PVT1|u87|ENSG00000179818|upES	chr2	70051466	70051502	U2AF2|HepG2	36
chr2	70050702	70051702	+	PVT1|u87|ENSG00000179818|upES	chr2	70051643	70051674	HNRNPC|HepG2	31
chr2	70050702	70051702	+	PVT1|u87|ENSG00000179818|upES	chr2	70051235	70051267	TRA2A|HepG2	32
chr2	70050702	70051702	+	PVT1|u87|ENSG00000179818|upES	chr2	70051294	70051297	SFPQ|HepG2	3
chr2	70050702	70051702	+	PVT1|u87|ENSG00000179818|upES	chr2	70051152	70051222	PRPF8|HepG2	70
chr2	70050702	70051702	+	PVT1|u87|ENSG00000179818|upES	chr2	70051299	70051329	RBM5|HepG2	30
chr2	70050702	70051702	+	PVT1|u87|ENSG00000179818|upES	chr2	70050774	70050783	HNRNPC|HepG2	9
chr2	70050702	70051702	+	PVT1|u87|ENSG00000179818|upES	chr2	70051284	70051303	METAP2|K562	19
chr2	70050702	70051702	+	PVT1|u87|ENSG00000179818|upES	chr2	70051286	70051356	HNRNPUL1|HepG2	70
chr2	70050702	70051702	+	PVT1|u87|ENSG00000179818|upES	chr2	70051224	70051273	RBM15|HepG2	49
chr2	70050702	70051702	+	PVT1|u87|ENSG00000179818|upES	chr2	70051278	70051284	METAP2|K562	6
chr5	69122698	69123698	+	PVT1|u87|ENSG00000145740|upES	chr5	69123273	69123293	HNRNPA1|HEK293T	20
chr5	69122698	69123698	+	PVT1|u87|ENSG00000145740|upES	chr5	69123221	69123263	ILF3|K562	42
chr5	69122698	69123698	+	PVT1|u87|ENSG00000145740|upES	chr5	69123224	69123265	PPIL4|K562	41
chr5	69122698	69123698	+	PVT1|u87|ENSG00000145740|upES	chr5	69123221	69123263	GRWD1|HepG2	42
chr5	69122698	69123698	+	PVT1|u87|ENSG00000145740|upES	chr5	69123334	69123359	AGGF1|K562	25
chr5	69122698	69123698	+	PVT1|u87|ENSG00000145740|upES	chr5	69122966	69123008	UCHL5|K562	42
chr5	69122698	69123698	+	PVT1|u87|ENSG00000145740|upES	chr5	69123168	69123255	KHSRP|K562	87
chr5	69122698	69123698	+	PVT1|u87|ENSG00000145740|upES	chr5	69123226	69123256	TAF15|HepG2	30
chr5	69122698	69123698	+	PVT1|u87|ENSG00000145740|upES	chr5	69123206	69123252	LSM11|K562	46
chr5	69122698	69123698	+	PVT1|u87|ENSG00000145740|upES	chr5	69123340	69123363	SF3B1|K562	23
chr5	69122698	69123698	+	PVT1|u87|ENSG00000145740|upES	chr5	69123198	69123206	SMNDC1|K562	8
chr5	69122698	69123698	+	PVT1|u87|ENSG00000145740|upES	chr5	69123349	69123385	U2AF2|K562	36
chr5	69122698	69123698	+	PVT1|u87|ENSG00000145740|upES	chr5	69123210	69123250	PPIG|HepG2	40
chr5	69122698	69123698	+	PVT1|u87|ENSG00000145740|upES	chr5	69123624	69123659	TAF15|HepG2	35
chr5	69122698	69123698	+	PVT1|u87|ENSG00000145740|upES	chr5	69123341	69123384	U2AF2|K562	43
chr5	69122698	69123698	+	PVT1|u87|ENSG00000145740|upES	chr5	69123353	69123390	TIA1|K562	37
chr5	69122698	69123698	+	PVT1|u87|ENSG00000145740|upES	chr5	69123403	69123428	PRPF8|K562	25
chr5	69122698	69123698	+	PVT1|u87|ENSG00000145740|upES	chr5	69122727	69122748	HNRNPU|K562	21
chr5	69122698	69123698	+	PVT1|u87|ENSG00000145740|upES	chr5	69123462	69123475	U2AF2|HepG2	13
chr5	69122698	69123698	+	PVT1|u87|ENSG00000145740|upES	chr5	69123226	69123257	GRWD1|HepG2	31
chr5	69122698	69123698	+	PVT1|u87|ENSG00000145740|upES	chr5	69123211	69123242	AGGF1|K562	31
chr5	69122698	69123698	+	PVT1|u87|ENSG00000145740|upES	chr5	69123478	69123527	KHDRBS1|K562	49
chr5	69122698	69123698	+	PVT1|u87|ENSG00000145740|upES	chr5	69123206	69123255	HNRNPUL1|HepG2	49
chr5	69122698	69123698	+	PVT1|u87|ENSG00000145740|upES	chr5	69123197	69123242	LIN28B|HepG2	45
chr5	69122698	69123698	+	PVT1|u87|ENSG00000145740|upES	chr5	69123648	69123679	PRPF8|K562	31
chr5	69122698	69123698	+	PVT1|u87|ENSG00000145740|upES	chr5	69122721	69122777	HNRNPA1|HepG2	56
chr5	69122698	69123698	+	PVT1|u87|ENSG00000145740|upES	chr5	69123216	69123260	LSM11|HepG2	44
chr5	69122698	69123698	+	PVT1|u87|ENSG00000145740|upES	chr5	69123345	69123368	PUM2|K562	23
chr5	69122698	69123698	+	PVT1|u87|ENSG00000145740|upES	chr5	69123344	69123362	KHSRP|K562	18
chr5	69122698	69123698	+	PVT1|u87|ENSG00000145740|upES	chr5	69123061	69123091	HNRNPC|HepG2	30
chr5	69122698	69123698	+	PVT1|u87|ENSG00000145740|upES	chr5	69123363	69123398	IGF2BP1|HepG2	35
chr5	69122698	69123698	+	PVT1|u87|ENSG00000145740|upES	chr5	69123343	69123372	TBRG4|K562	29
chr5	69122698	69123698	+	PVT1|u87|ENSG00000145740|upES	chr5	69123441	69123468	TROVE2|K562	27
chr5	69122698	69123698	+	PVT1|u87|ENSG00000145740|upES	chr5	69123151	69123248	KHSRP|K562	97
chr5	69122698	69123698	+	PVT1|u87|ENSG00000145740|upES	chr5	69123475	69123512	SAFB2|K562	37
chr5	69122698	69123698	+	PVT1|u87|ENSG00000145740|upES	chr5	69123229	69123257	LARP4|K562	28
chr5	69122698	69123698	+	PVT1|u87|ENSG00000145740|upES	chr5	69123323	69123412	SND1|K562	89
chr5	69122698	69123698	+	PVT1|u87|ENSG00000145740|upES	chr5	69123326	69123367	ZNF622|K562	41
chr5	69122698	69123698	+	PVT1|u87|ENSG00000145740|upES	chr5	69123332	69123386	TIA1|K562	54
chr5	69122698	69123698	+	PVT1|u87|ENSG00000145740|upES	chr5	69123221	69123234	BUD13|HepG2	13
chr5	69122698	69123698	+	PVT1|u87|ENSG00000145740|upES	chr5	69123327	69123335	TAF15|K562	8
chr5	69122698	69123698	+	PVT1|u87|ENSG00000145740|upES	chr5	69123424	69123452	PRPF8|HepG2	28
chr5	69122698	69123698	+	PVT1|u87|ENSG00000145740|upES	chr5	69123363	69123366	IGF2BP2|K562	3
chr5	69122698	69123698	+	PVT1|u87|ENSG00000145740|upES	chr5	69123480	69123504	EIF3D|HepG2	24
chr5	69122698	69123698	+	PVT1|u87|ENSG00000145740|upES	chr5	69122750	69122792	EFTUD2|K562	42
chr5	69122698	69123698	+	PVT1|u87|ENSG00000145740|upES	chr5	69123460	69123474	U2AF1|HepG2	14
chr5	69122698	69123698	+	PVT1|u87|ENSG00000145740|upES	chr5	69123345	69123389	DDX6|K562	44
chr5	69122698	69123698	+	PVT1|u87|ENSG00000145740|upES	chr5	69123333	69123363	LIN28B|K562	30
chr5	69122698	69123698	+	PVT1|u87|ENSG00000145740|upES	chr5	69123342	69123379	RBM27|K562	37
chr5	69122698	69123698	+	PVT1|u87|ENSG00000145740|upES	chr5	69123342	69123378	LSM11|HepG2	36
chr5	69122698	69123698	+	PVT1|u87|ENSG00000145740|upES	chr5	69123206	69123248	DDX55|HepG2	42
chr5	69122698	69123698	+	PVT1|u87|ENSG00000145740|upES	chr5	69123197	69123256	LIN28B|HepG2	59
chr5	69122698	69123698	+	PVT1|u87|ENSG00000145740|upES	chr5	69123236	69123254	NCBP2|HepG2	18
chr5	69122698	69123698	+	PVT1|u87|ENSG00000145740|upES	chr5	69123211	69123252	U2AF1|HepG2	41
chr5	69122698	69123698	+	PVT1|u87|ENSG00000145740|upES	chr5	69123332	69123381	TROVE2|K562	49
chr5	69122698	69123698	+	PVT1|u87|ENSG00000145740|upES	chr5	69123415	69123425	HLTF|K562	10
chr5	69122698	69123698	+	PVT1|u87|ENSG00000145740|upES	chr5	69123206	69123223	HNRNPA1|K562	17
chr5	69122698	69123698	+	PVT1|u87|ENSG00000145740|upES	chr5	69123346	69123374	EIF3D|HepG2	28
chr5	69122698	69123698	+	PVT1|u87|ENSG00000145740|upES	chr5	69123198	69123203	SUGP2|HepG2	5
chr5	69122698	69123698	+	PVT1|u87|ENSG00000145740|upES	chr5	69123229	69123246	SMNDC1|HepG2	17
chr5	69122698	69123698	+	PVT1|u87|ENSG00000145740|upES	chr5	69123327	69123333	LIN28B|K562	6
chr5	69122698	69123698	+	PVT1|u87|ENSG00000145740|upES	chr5	69123349	69123379	HNRNPU|K562	30
chr5	69122698	69123698	+	PVT1|u87|ENSG00000145740|upES	chr5	69123216	69123250	DGCR8|HepG2	34
chr5	69122698	69123698	+	PVT1|u87|ENSG00000145740|upES	chr5	69123221	69123269	SND1|HepG2	48
chr5	69122698	69123698	+	PVT1|u87|ENSG00000145740|upES	chr5	69123202	69123253	U2AF2|HepG2	51
chr5	69122698	69123698	+	PVT1|u87|ENSG00000145740|upES	chr5	69123222	69123257	CSTF2T|K562	35
chr5	69122698	69123698	+	PVT1|u87|ENSG00000145740|upES	chr5	69123350	69123360	FXR2|K562	10
chr5	69122698	69123698	+	PVT1|u87|ENSG00000145740|upES	chr5	69123211	69123268	LIN28B|K562	57
chr5	69122698	69123698	+	PVT1|u87|ENSG00000145740|upES	chr5	69123234	69123276	SND1|K562	42
chr5	69122698	69123698	+	PVT1|u87|ENSG00000145740|upES	chr5	69123351	69123385	UCHL5|K562	34
chr5	69122698	69123698	+	PVT1|u87|ENSG00000145740|upES	chr5	69123209	69123247	U2AF2|K562	38
chr5	69122698	69123698	+	PVT1|u87|ENSG00000145740|upES	chr5	69122951	69122998	PRPF8|K562	47
chr5	69122698	69123698	+	PVT1|u87|ENSG00000145740|upES	chr5	69123342	69123382	SLTM|HepG2	40
chr5	69122698	69123698	+	PVT1|u87|ENSG00000145740|upES	chr5	69123216	69123244	TROVE2|K562	28
chr5	69122698	69123698	+	PVT1|u87|ENSG00000145740|upES	chr5	69123650	69123701	SAFB2|K562	48
chr5	69122698	69123698	+	PVT1|u87|ENSG00000145740|upES	chr5	69123285	69123307	U2AF2|K562	22
chr5	69122698	69123698	+	PVT1|u87|ENSG00000145740|upES	chr5	69123212	69123246	LSM11|HepG2	34
chr5	69122698	69123698	+	PVT1|u87|ENSG00000145740|upES	chr5	69123341	69123397	BUD13|HepG2	56
chr5	69122698	69123698	+	PVT1|u87|ENSG00000145740|upES	chr5	69123358	69123390	QKI|HepG2	32
chr5	69122698	69123698	+	PVT1|u87|ENSG00000145740|upES	chr5	69123346	69123392	U2AF1|K562	46
chr5	69122698	69123698	+	PVT1|u87|ENSG00000145740|upES	chr5	69123333	69123340	SF3B1|K562	7
chr5	69122698	69123698	+	PVT1|u87|ENSG00000145740|upES	chr5	69123198	69123216	HNRNPM|K562	18
chr5	69122698	69123698	+	PVT1|u87|ENSG00000145740|upES	chr5	69122894	69122957	KHSRP|K562	63
chr5	69122698	69123698	+	PVT1|u87|ENSG00000145740|upES	chr5	69123223	69123260	XRN2|K562	37
chr5	69122698	69123698	+	PVT1|u87|ENSG00000145740|upES	chr5	69123384	69123401	SRSF1|K562	17
chr5	69122698	69123698	+	PVT1|u87|ENSG00000145740|upES	chr5	69123338	69123375	YBX3|K562	37
chr5	69122698	69123698	+	PVT1|u87|ENSG00000145740|upES	chr5	69123352	69123390	IGF2BP1|HepG2	38
chr5	69122698	69123698	+	PVT1|u87|ENSG00000145740|upES	chr5	69123335	69123363	TAF15|K562	28
chr5	69122698	69123698	+	PVT1|u87|ENSG00000145740|upES	chr5	69123331	69123368	FXR1|K562	37
chr5	69122698	69123698	+	PVT1|u87|ENSG00000145740|upES	chr5	69123344	69123368	YBX3|K562	24
chr5	69122698	69123698	+	PVT1|u87|ENSG00000145740|upES	chr5	69123218	69123249	PRPF8|K562	31
chr5	69122698	69123698	+	PVT1|u87|ENSG00000145740|upES	chr5	69123364	69123386	DDX24|K562	22
chr5	69122698	69123698	+	PVT1|u87|ENSG00000145740|upES	chr5	69123330	69123385	SND1|K562	55
chr5	69122698	69123698	+	PVT1|u87|ENSG00000145740|upES	chr5	69123345	69123384	CSTF2T|K562	39
chr5	69122698	69123698	+	PVT1|u87|ENSG00000145740|upES	chr5	69123562	69123605	KHDRBS1|K562	43
chr5	69122698	69123698	+	PVT1|u87|ENSG00000145740|upES	chr5	69123207	69123259	LIN28B|K562	52
chr5	69122698	69123698	+	PVT1|u87|ENSG00000145740|upES	chr5	69123331	69123373	LARP4|HepG2	42
chr5	69122698	69123698	+	PVT1|u87|ENSG00000145740|upES	chr5	69123353	69123373	IGF2BP2|K562	20
chr5	69122698	69123698	+	PVT1|u87|ENSG00000145740|upES	chr5	69123469	69123511	AGGF1|K562	42
chr5	69122698	69123698	+	PVT1|u87|ENSG00000145740|upES	chr5	69123564	69123615	KHDRBS1|K562	51
chr5	69122698	69123698	+	PVT1|u87|ENSG00000145740|upES	chr5	69123210	69123247	PUM2|K562	37
chr5	69122698	69123698	+	PVT1|u87|ENSG00000145740|upES	chr5	69123282	69123312	FXR1|K562	30
chr5	69122698	69123698	+	PVT1|u87|ENSG00000145740|upES	chr5	69123228	69123281	SND1|K562	53
chr5	69122698	69123698	+	PVT1|u87|ENSG00000145740|upES	chr5	69123334	69123381	LARP4|HepG2	47
chr5	69122698	69123698	+	PVT1|u87|ENSG00000145740|upES	chr5	69123325	69123369	U2AF1|HepG2	44
chr5	69122698	69123698	+	PVT1|u87|ENSG00000145740|upES	chr5	69123354	69123386	FMR1|K562	32
chr3	139389339	139390339	+	PVT1|u87|ENSG00000248932|upES	chr3	139390306	139390370	SAFB2|K562	33
chr3	139389339	139390339	+	PVT1|u87|ENSG00000248932|upES	chr3	139389853	139389909	SRSF1|HepG2	56
chr3	139389339	139390339	+	PVT1|u87|ENSG00000248932|upES	chr3	139390027	139390080	CSTF2T|K562	53
chr3	139389339	139390339	+	PVT1|u87|ENSG00000248932|upES	chr3	139390027	139390073	EIF3D|HepG2	46
chr3	139389339	139390339	+	PVT1|u87|ENSG00000248932|upES	chr3	139390198	139390229	PPIG|HepG2	31
chr3	139389339	139390339	+	PVT1|u87|ENSG00000248932|upES	chr3	139390320	139390340	U2AF1|HepG2	19
chr3	139389339	139390339	+	PVT1|u87|ENSG00000248932|upES	chr3	139390124	139390131	CSTF2|HepG2	7
chr3	139389339	139390339	+	PVT1|u87|ENSG00000248932|upES	chr3	139389845	139389974	GRWD1|HepG2	129
chr3	139389339	139390339	+	PVT1|u87|ENSG00000248932|upES	chr3	139390037	139390068	RBM15|HepG2	31
chr3	139389339	139390339	+	PVT1|u87|ENSG00000248932|upES	chr3	139390298	139390336	EIF3D|HepG2	38
chr3	139389339	139390339	+	PVT1|u87|ENSG00000248932|upES	chr3	139390211	139390287	HNRNPM|HepG2	76
chr3	139389339	139390339	+	PVT1|u87|ENSG00000248932|upES	chr3	139390001	139390031	SRSF7|K562	30
chr3	139389339	139390339	+	PVT1|u87|ENSG00000248932|upES	chr3	139390020	139390065	TRA2A|K562	45
chr3	139389339	139390339	+	PVT1|u87|ENSG00000248932|upES	chr3	139390027	139390051	BCCIP|HepG2	24
chr3	139389339	139390339	+	PVT1|u87|ENSG00000248932|upES	chr3	139389848	139389891	FASTKD2|HepG2	43
chr3	139389339	139390339	+	PVT1|u87|ENSG00000248932|upES	chr3	139390221	139390270	HNRNPM|K562	49
chr3	139389339	139390339	+	PVT1|u87|ENSG00000248932|upES	chr3	139390183	139390208	RBM15|HepG2	25
chr3	139389339	139390339	+	PVT1|u87|ENSG00000248932|upES	chr3	139389981	139390095	NCBP2|HepG2	114
chr3	139389339	139390339	+	PVT1|u87|ENSG00000248932|upES	chr3	139389873	139389934	U2AF1|HepG2	61
chr3	139389339	139390339	+	PVT1|u87|ENSG00000248932|upES	chr3	139390032	139390086	HNRNPUL1|HepG2	54
chr3	139389339	139390339	+	PVT1|u87|ENSG00000248932|upES	chr3	139389879	139389921	UCHL5|K562	42
chr3	139389339	139390339	+	PVT1|u87|ENSG00000248932|upES	chr3	139390044	139390102	NCBP2|HepG2	58
chr3	139389339	139390339	+	PVT1|u87|ENSG00000248932|upES	chr3	139390002	139390053	U2AF1|HepG2	51
chr3	139389339	139390339	+	PVT1|u87|ENSG00000248932|upES	chr3	139390258	139390281	HNRNPM|HepG2	23
chr3	139389339	139390339	+	PVT1|u87|ENSG00000248932|upES	chr3	139389856	139389888	GTF2F1|HepG2	32
chr3	139389339	139390339	+	PVT1|u87|ENSG00000248932|upES	chr3	139389974	139390061	LSM11|HepG2	87
chr3	139389339	139390339	+	PVT1|u87|ENSG00000248932|upES	chr3	139390315	139390340	RBFOX2|K562	24
chr3	139389339	139390339	+	PVT1|u87|ENSG00000248932|upES	chr3	139390207	139390238	EIF3H|HepG2	31
chr3	139389339	139390339	+	PVT1|u87|ENSG00000248932|upES	chr3	139390252	139390289	KHSRP|K562	37
chr3	139389339	139390339	+	PVT1|u87|ENSG00000248932|upES	chr3	139390160	139390207	XPO5|HepG2	47
chr3	139389339	139390339	+	PVT1|u87|ENSG00000248932|upES	chr3	139390165	139390177	UCHL5|K562	12
chr3	139389339	139390339	+	PVT1|u87|ENSG00000248932|upES	chr3	139390207	139390217	CSTF2|HepG2	10
chr3	139389339	139390339	+	PVT1|u87|ENSG00000248932|upES	chr3	139390194	139390223	CSTF2T|K562	29
chr3	139389339	139390339	+	PVT1|u87|ENSG00000248932|upES	chr3	139390197	139390204	DDX6|K562	7
chr3	139389339	139390339	+	PVT1|u87|ENSG00000248932|upES	chr3	139390259	139390267	XPO5|HepG2	8
chr3	139389339	139390339	+	PVT1|u87|ENSG00000248932|upES	chr3	139390194	139390244	CSTF2T|HepG2	50
chr3	139389339	139390339	+	PVT1|u87|ENSG00000248932|upES	chr3	139390190	139390227	HLTF|K562	37
chr3	139389339	139390339	+	PVT1|u87|ENSG00000248932|upES	chr3	139390257	139390346	CSTF2T|HepG2	82
chr3	139389339	139390339	+	PVT1|u87|ENSG00000248932|upES	chr3	139390012	139390041	RBM15|HepG2	29
chr3	139389339	139390339	+	PVT1|u87|ENSG00000248932|upES	chr3	139390116	139390173	HNRNPA1|K562	57
chr3	139389339	139390339	+	PVT1|u87|ENSG00000248932|upES	chr3	139389851	139389930	ZNF622|K562	79
chr3	139389339	139390339	+	PVT1|u87|ENSG00000248932|upES	chr3	139389972	139390004	HNRNPM|K562	32
chr3	139389339	139390339	+	PVT1|u87|ENSG00000248932|upES	chr3	139390055	139390097	SLTM|HepG2	42
chr3	139389339	139390339	+	PVT1|u87|ENSG00000248932|upES	chr3	139389835	139389913	NCBP2|HepG2	78
chr3	139389339	139390339	+	PVT1|u87|ENSG00000248932|upES	chr3	139390267	139390294	XPO5|HepG2	27
chr3	139389339	139390339	+	PVT1|u87|ENSG00000248932|upES	chr3	139390259	139390289	NOLC1|K562	30
chr3	139389339	139390339	+	PVT1|u87|ENSG00000248932|upES	chr3	139389851	139390029	UCHL5|HepG2	178
chr3	139389339	139390339	+	PVT1|u87|ENSG00000248932|upES	chr3	139389973	139390056	PTBP1|HepG2	83
chr3	139389339	139390339	+	PVT1|u87|ENSG00000248932|upES	chr3	139389896	139389925	RBM22|HepG2	29
chr3	139389339	139390339	+	PVT1|u87|ENSG00000248932|upES	chr3	139389980	139390075	SRSF1|HepG2	95
chr3	139389339	139390339	+	PVT1|u87|ENSG00000248932|upES	chr3	139389887	139389925	BUD13|K562	38
chr3	139389339	139390339	+	PVT1|u87|ENSG00000248932|upES	chr3	139390188	139390212	TIA1|K562	24
chr3	139389339	139390339	+	PVT1|u87|ENSG00000248932|upES	chr3	139390316	139390342	HNRNPL|HepG2	23
chr3	139389339	139390339	+	PVT1|u87|ENSG00000248932|upES	chr3	139390190	139390225	RBFOX2|K562	35
chr3	139389339	139390339	+	PVT1|u87|ENSG00000248932|upES	chr3	139390020	139390087	CSTF2|HepG2	67
chr3	139389339	139390339	+	PVT1|u87|ENSG00000248932|upES	chr3	139390059	139390078	DDX3X|K562	19
chr3	139389339	139390339	+	PVT1|u87|ENSG00000248932|upES	chr3	139390196	139390223	TAF15|K562	27
chr3	139389339	139390339	+	PVT1|u87|ENSG00000248932|upES	chr3	139390182	139390223	XRN2|HepG2	41
chr3	139389339	139390339	+	PVT1|u87|ENSG00000248932|upES	chr3	139389952	139389982	EIF3D|HepG2	30
chr3	139389339	139390339	+	PVT1|u87|ENSG00000248932|upES	chr3	139390176	139390209	TROVE2|K562	33
chr3	139389339	139390339	+	PVT1|u87|ENSG00000248932|upES	chr3	139390003	139390023	SUGP2|HepG2	20
chr3	139389339	139390339	+	PVT1|u87|ENSG00000248932|upES	chr3	139389852	139389947	ZNF622|K562	95
chr3	139389339	139390339	+	PVT1|u87|ENSG00000248932|upES	chr3	139390204	139390225	DDX6|K562	21
chr3	139389339	139390339	+	PVT1|u87|ENSG00000248932|upES	chr3	139390187	139390248	SRSF1|HepG2	61
chr3	139389339	139390339	+	PVT1|u87|ENSG00000248932|upES	chr3	139390032	139390066	ILF3|HepG2	34
chr3	139389339	139390339	+	PVT1|u87|ENSG00000248932|upES	chr3	139390008	139390037	EFTUD2|HepG2	29
chr3	139389339	139390339	+	PVT1|u87|ENSG00000248932|upES	chr3	139390309	139390344	SUGP2|HepG2	30
chr3	139389339	139390339	+	PVT1|u87|ENSG00000248932|upES	chr3	139390263	139390299	CSTF2T|K562	36
chr3	139389339	139390339	+	PVT1|u87|ENSG00000248932|upES	chr3	139389964	139390014	SLTM|K562	50
chr3	139389339	139390339	+	PVT1|u87|ENSG00000248932|upES	chr3	139389980	139390067	SRSF1|K562	87
chr3	139389339	139390339	+	PVT1|u87|ENSG00000248932|upES	chr3	139390016	139390050	TAF15|HepG2	34
chr3	139389339	139390339	+	PVT1|u87|ENSG00000248932|upES	chr3	139389876	139389913	XRCC6|K562	37
chr3	139389339	139390339	+	PVT1|u87|ENSG00000248932|upES	chr3	139390198	139390239	CDC40|HepG2	41
chr3	139389339	139390339	+	PVT1|u87|ENSG00000248932|upES	chr3	139390026	139390070	HNRNPA1|HepG2	44
chr3	139389339	139390339	+	PVT1|u87|ENSG00000248932|upES	chr3	139390253	139390285	CSTF2|HepG2	32
chr3	139389339	139390339	+	PVT1|u87|ENSG00000248932|upES	chr3	139389860	139389968	SRSF1|K562	108
chr3	139389339	139390339	+	PVT1|u87|ENSG00000248932|upES	chr3	139390254	139390302	FMR1|K562	48
chr3	139389339	139390339	+	PVT1|u87|ENSG00000248932|upES	chr3	139389881	139389925	SRSF7|K562	44
chr3	139389339	139390339	+	PVT1|u87|ENSG00000248932|upES	chr3	139390248	139390318	CSTF2|HepG2	70
chr3	139389339	139390339	+	PVT1|u87|ENSG00000248932|upES	chr3	139390167	139390194	NKRF|HepG2	27
chr3	139389339	139390339	+	PVT1|u87|ENSG00000248932|upES	chr3	139389996	139390038	SRSF9|HepG2	42
chr3	139389339	139390339	+	PVT1|u87|ENSG00000248932|upES	chr3	139390183	139390218	BUD13|K562	35
chr3	139389339	139390339	+	PVT1|u87|ENSG00000248932|upES	chr3	139389833	139389878	TRA2A|K562	45
chr3	139389339	139390339	+	PVT1|u87|ENSG00000248932|upES	chr3	139389932	139389961	NOLC1|K562	29
chr3	139389339	139390339	+	PVT1|u87|ENSG00000248932|upES	chr3	139390001	139390055	CSTF2T|HepG2	54
chr3	139389339	139390339	+	PVT1|u87|ENSG00000248932|upES	chr3	139389966	139390007	TIA1|K562	41
chr3	139389339	139390339	+	PVT1|u87|ENSG00000248932|upES	chr3	139389879	139389943	SRSF1|K562	64
chr3	139389339	139390339	+	PVT1|u87|ENSG00000248932|upES	chr3	139389959	139390003	SLTM|HepG2	44
chr3	139389339	139390339	+	PVT1|u87|ENSG00000248932|upES	chr3	139389951	139389993	RBM15|K562	42
chr3	139389339	139390339	+	PVT1|u87|ENSG00000248932|upES	chr3	139390012	139390052	BUD13|K562	40
chr3	139389339	139390339	+	PVT1|u87|ENSG00000248932|upES	chr3	139390019	139390052	SND1|K562	33
chr3	139389339	139390339	+	PVT1|u87|ENSG00000248932|upES	chr3	139389997	139390083	TIA1|K562	86
chr3	139389339	139390339	+	PVT1|u87|ENSG00000248932|upES	chr3	139390007	139390099	EIF3D|HepG2	92
chr3	139389339	139390339	+	PVT1|u87|ENSG00000248932|upES	chr3	139389851	139389886	SRSF7|K562	35
chr3	139389339	139390339	+	PVT1|u87|ENSG00000248932|upES	chr3	139390170	139390188	RBFOX2|K562	18
chr3	139389339	139390339	+	PVT1|u87|ENSG00000248932|upES	chr3	139390176	139390219	FASTKD2|HepG2	43
chr3	139389339	139390339	+	PVT1|u87|ENSG00000248932|upES	chr3	139390001	139390055	FAM120A|HepG2	54
chr3	139389339	139390339	+	PVT1|u87|ENSG00000248932|upES	chr3	139390025	139390080	FASTKD2|HepG2	55
chr3	139389339	139390339	+	PVT1|u87|ENSG00000248932|upES	chr3	139390258	139390284	UCHL5|HepG2	26
chr3	139389339	139390339	+	PVT1|u87|ENSG00000248932|upES	chr3	139389879	139389947	IGF2BP3|HepG2	68
chr3	139389339	139390339	+	PVT1|u87|ENSG00000248932|upES	chr3	139390037	139390064	HNRNPU|HepG2	27
chr3	139389339	139390339	+	PVT1|u87|ENSG00000248932|upES	chr3	139389849	139389895	TRA2A|K562	46
chr3	139389339	139390339	+	PVT1|u87|ENSG00000248932|upES	chr3	139390056	139390106	RBM15|HepG2	50
chr3	139389339	139390339	+	PVT1|u87|ENSG00000248932|upES	chr3	139390026	139390055	HNRNPA1|K562	29
chr3	139389339	139390339	+	PVT1|u87|ENSG00000248932|upES	chr3	139389938	139390092	GRWD1|HepG2	154
chr3	139389339	139390339	+	PVT1|u87|ENSG00000248932|upES	chr3	139390010	139390052	RBFOX2|K562	42
chr3	139389339	139390339	+	PVT1|u87|ENSG00000248932|upES	chr3	139390168	139390221	GRWD1|HepG2	53
chr3	139389339	139390339	+	PVT1|u87|ENSG00000248932|upES	chr3	139390182	139390195	KHSRP|K562	13
chr3	139389339	139390339	+	PVT1|u87|ENSG00000248932|upES	chr3	139390150	139390188	HNRNPA1|K562	38
chr3	139389339	139390339	+	PVT1|u87|ENSG00000248932|upES	chr3	139389998	139390095	CSTF2|HepG2	97
chr3	139389339	139390339	+	PVT1|u87|ENSG00000248932|upES	chr3	139390072	139390107	PPIG|HepG2	35
chr3	139389339	139390339	+	PVT1|u87|ENSG00000248932|upES	chr3	139390176	139390221	EIF3D|HepG2	45
chr3	139389339	139390339	+	PVT1|u87|ENSG00000248932|upES	chr3	139389883	139389927	BUD13|K562	44
chr3	139389339	139390339	+	PVT1|u87|ENSG00000248932|upES	chr3	139390172	139390211	CSTF2T|HepG2	39
chr3	139389339	139390339	+	PVT1|u87|ENSG00000248932|upES	chr3	139389994	139390023	SMNDC1|K562	29
chr3	139389339	139390339	+	PVT1|u87|ENSG00000248932|upES	chr3	139390235	139390258	CSTF2T|HEK293	23
chr3	139389339	139390339	+	PVT1|u87|ENSG00000248932|upES	chr3	139390199	139390219	CSTF2|HepG2	20
chr3	139389339	139390339	+	PVT1|u87|ENSG00000248932|upES	chr3	139389974	139390111	GRWD1|HepG2	137
chr3	139389339	139390339	+	PVT1|u87|ENSG00000248932|upES	chr3	139390178	139390204	EIF3D|HepG2	26
chr3	139389339	139390339	+	PVT1|u87|ENSG00000248932|upES	chr3	139390191	139390232	SRSF9|HepG2	41
chr3	139389339	139390339	+	PVT1|u87|ENSG00000248932|upES	chr3	139389903	139389934	RBM15|K562	31
chr3	139389339	139390339	+	PVT1|u87|ENSG00000248932|upES	chr3	139390166	139390186	TIA1|K562	20
chr3	139389339	139390339	+	PVT1|u87|ENSG00000248932|upES	chr3	139389966	139390036	ZNF622|K562	70
chr3	139389339	139390339	+	PVT1|u87|ENSG00000248932|upES	chr3	139390146	139390230	HNRNPA1|HepG2	84
chr3	139389339	139390339	+	PVT1|u87|ENSG00000248932|upES	chr3	139389832	139389949	UCHL5|K562	117
chr3	139389339	139390339	+	PVT1|u87|ENSG00000248932|upES	chr3	139389978	139390009	SUB1|HepG2	31
chr3	139389339	139390339	+	PVT1|u87|ENSG00000248932|upES	chr3	139390168	139390220	U2AF1|HepG2	52
chr3	139389339	139390339	+	PVT1|u87|ENSG00000248932|upES	chr3	139390020	139390065	HNRNPU|K562	45
chr3	139389339	139390339	+	PVT1|u87|ENSG00000248932|upES	chr3	139390014	139390065	CSTF2T|K562	51
chr3	139389339	139390339	+	PVT1|u87|ENSG00000248932|upES	chr3	139390034	139390064	AGGF1|HepG2	30
chr3	139389339	139390339	+	PVT1|u87|ENSG00000248932|upES	chr3	139389839	139389938	GRWD1|HepG2	99
chr3	139389339	139390339	+	PVT1|u87|ENSG00000248932|upES	chr3	139390059	139390096	IGF2BP3|HepG2	37
chr3	139389339	139390339	+	PVT1|u87|ENSG00000248932|upES	chr3	139390039	139390083	TROVE2|HepG2	44
chr3	139389339	139390339	+	PVT1|u87|ENSG00000248932|upES	chr3	139390049	139390105	XPO5|HepG2	56
chr3	139389339	139390339	+	PVT1|u87|ENSG00000248932|upES	chr3	139390005	139390064	SRSF1|HepG2	59
chr3	139389339	139390339	+	PVT1|u87|ENSG00000248932|upES	chr3	139389827	139389942	SRSF1|HepG2	115
chr3	139389339	139390339	+	PVT1|u87|ENSG00000248932|upES	chr3	139390204	139390226	HNRNPU|HepG2	22
chr3	139389339	139390339	+	PVT1|u87|ENSG00000248932|upES	chr3	139389901	139389932	RBFOX2|K562	31
chr3	139389339	139390339	+	PVT1|u87|ENSG00000248932|upES	chr3	139390255	139390289	KHSRP|K562	34
chr3	139389339	139390339	+	PVT1|u87|ENSG00000248932|upES	chr3	139390056	139390073	HNRNPU|K562	17
chr3	139389339	139390339	+	PVT1|u87|ENSG00000248932|upES	chr3	139389888	139389943	PPIG|HepG2	55
chr3	139389339	139390339	+	PVT1|u87|ENSG00000248932|upES	chr3	139390007	139390095	AGGF1|HepG2	88
chr3	139389339	139390339	+	PVT1|u87|ENSG00000248932|upES	chr3	139390015	139390035	HNRNPUL1|K562	20
chr3	139389339	139390339	+	PVT1|u87|ENSG00000248932|upES	chr3	139390264	139390298	TIA1|K562	34
chr3	139389339	139390339	+	PVT1|u87|ENSG00000248932|upES	chr3	139390028	139390057	XRN2|HepG2	29
chr3	139389339	139390339	+	PVT1|u87|ENSG00000248932|upES	chr3	139389887	139389908	HLTF|K562	21
chr3	139389339	139390339	+	PVT1|u87|ENSG00000248932|upES	chr3	139389854	139389918	FUS|NA	64
chr3	139389339	139390339	+	PVT1|u87|ENSG00000248932|upES	chr3	139389862	139389999	UCHL5|HepG2	137
chr3	139389339	139390339	+	PVT1|u87|ENSG00000248932|upES	chr3	139390258	139390315	CSTF2T|K562	57
chr3	139389339	139390339	+	PVT1|u87|ENSG00000248932|upES	chr3	139390015	139390050	AUH|HepG2	35
chr3	139389339	139390339	+	PVT1|u87|ENSG00000248932|upES	chr3	139390026	139390055	DGCR8|HepG2	29
chr12	56158183	56159183	+	PVT1|u87|ENSG00000092841|upES	chr12	56158182	56158232	FMR1|K562	49
chr12	56158183	56159183	+	PVT1|u87|ENSG00000092841|upES	chr12	56158199	56158251	CSTF2T|HepG2	52
chr12	56158183	56159183	+	PVT1|u87|ENSG00000092841|upES	chr12	56158217	56158232	CSTF2T|HepG2	15
chr12	56158183	56159183	+	PVT1|u87|ENSG00000092841|upES	chr12	56158203	56158230	CSTF2|HepG2	27
chr2	3557991	3558991	+	PVT1|u87|ENSG00000234171|upES	chr2	3558920	3558943	FAM120A|HepG2	23
chr2	3557991	3558991	+	PVT1|u87|ENSG00000234171|upES	chr2	3558705	3558752	GRWD1|HepG2	47
chr2	3557991	3558991	+	PVT1|u87|ENSG00000234171|upES	chr2	3558776	3558801	HNRNPA1|HepG2	25
chr2	3557991	3558991	+	PVT1|u87|ENSG00000234171|upES	chr2	3558700	3558731	RPS5|HepG2	31
chr2	3557991	3558991	+	PVT1|u87|ENSG00000234171|upES	chr2	3558754	3558785	TROVE2|K562	31
chr2	3557991	3558991	+	PVT1|u87|ENSG00000234171|upES	chr2	3558681	3558741	SRSF1|HepG2	60
chr2	3557991	3558991	+	PVT1|u87|ENSG00000234171|upES	chr2	3558858	3558889	PTBP1|HepG2	31
chr2	3557991	3558991	+	PVT1|u87|ENSG00000234171|upES	chr2	3558972	3558985	SRSF1|HepG2	13
chr2	3557991	3558991	+	PVT1|u87|ENSG00000234171|upES	chr2	3558692	3558717	GRWD1|HepG2	25
chr2	3557991	3558991	+	PVT1|u87|ENSG00000234171|upES	chr2	3558533	3558556	NCBP2|HepG2	23
chr2	3557991	3558991	+	PVT1|u87|ENSG00000234171|upES	chr2	3558831	3558841	SUB1|HepG2	10
chr2	3557991	3558991	+	PVT1|u87|ENSG00000234171|upES	chr2	3558818	3558855	LSM11|HepG2	37
chr2	3557991	3558991	+	PVT1|u87|ENSG00000234171|upES	chr2	3558644	3558716	DDX3X|HepG2	72
chr2	3557991	3558991	+	PVT1|u87|ENSG00000234171|upES	chr2	3558841	3558872	SUB1|HepG2	31
chr2	3557991	3558991	+	PVT1|u87|ENSG00000234171|upES	chr2	3558666	3558743	DDX3X|K562	77
chr2	3557991	3558991	+	PVT1|u87|ENSG00000234171|upES	chr2	3558677	3558766	EIF3D|HepG2	89
chr2	3557991	3558991	+	PVT1|u87|ENSG00000234171|upES	chr2	3558798	3558852	TAF15|HepG2	54
chr2	3557991	3558991	+	PVT1|u87|ENSG00000234171|upES	chr2	3558859	3558930	UCHL5|HepG2	71
chr2	3557991	3558991	+	PVT1|u87|ENSG00000234171|upES	chr2	3558952	3558973	BUD13|HepG2	21
chr2	3557991	3558991	+	PVT1|u87|ENSG00000234171|upES	chr2	3558693	3558727	BUD13|HepG2	34
chr2	3557991	3558991	+	PVT1|u87|ENSG00000234171|upES	chr2	3558926	3558977	DDX55|HepG2	51
chr2	3557991	3558991	+	PVT1|u87|ENSG00000234171|upES	chr2	3558697	3558727	KHDRBS1|K562	30
chr2	3557991	3558991	+	PVT1|u87|ENSG00000234171|upES	chr2	3558909	3558980	EIF3D|HepG2	71
chr2	3557991	3558991	+	PVT1|u87|ENSG00000234171|upES	chr2	3558867	3558923	DDX3X|HepG2	56
chr2	3557991	3558991	+	PVT1|u87|ENSG00000234171|upES	chr2	3558785	3558810	KHDRBS1|K562	25
chr2	3557991	3558991	+	PVT1|u87|ENSG00000234171|upES	chr2	3558663	3558727	NCBP2|HepG2	64
chr2	3557991	3558991	+	PVT1|u87|ENSG00000234171|upES	chr2	3558677	3558795	UCHL5|HepG2	118
chr2	3557991	3558991	+	PVT1|u87|ENSG00000234171|upES	chr2	3558686	3558711	RBM15|HepG2	25
chr2	3557991	3558991	+	PVT1|u87|ENSG00000234171|upES	chr2	3558593	3558623	RBM15|HepG2	30
chr2	3557991	3558991	+	PVT1|u87|ENSG00000234171|upES	chr2	3558943	3558980	AGGF1|HepG2	37
chr2	3557991	3558991	+	PVT1|u87|ENSG00000234171|upES	chr2	3558619	3558635	LARP4|HepG2	16
chr2	3557991	3558991	+	PVT1|u87|ENSG00000234171|upES	chr2	3558538	3558564	SRSF1|HepG2	26
chr2	3557991	3558991	+	PVT1|u87|ENSG00000234171|upES	chr2	3558854	3558912	LARP4|HepG2	58
chr2	3557991	3558991	+	PVT1|u87|ENSG00000234171|upES	chr2	3558695	3558774	SRSF9|HepG2	79
chr2	3557991	3558991	+	PVT1|u87|ENSG00000234171|upES	chr2	3558755	3558790	LSM11|HepG2	35
chr2	3557991	3558991	+	PVT1|u87|ENSG00000234171|upES	chr2	3558826	3558859	DDX55|HepG2	33
chr2	3557991	3558991	+	PVT1|u87|ENSG00000234171|upES	chr2	3558814	3558873	HNRNPA1|HepG2	59
chr2	3557991	3558991	+	PVT1|u87|ENSG00000234171|upES	chr2	3558719	3558781	NCBP2|HepG2	62
chr2	3557991	3558991	+	PVT1|u87|ENSG00000234171|upES	chr2	3558708	3558731	SRSF1|HepG2	23
chr2	3557991	3558991	+	PVT1|u87|ENSG00000234171|upES	chr2	3558979	3558999	PPIG|HepG2	12
chr7	130945109	130946109	+	PVT1|u87|ENSG00000231721|upES	chr7	130945811	130945841	EIF3D|HepG2	30
chr7	130945109	130946109	+	PVT1|u87|ENSG00000231721|upES	chr7	130945604	130945644	HNRNPU|HepG2	40
chr7	130945109	130946109	+	PVT1|u87|ENSG00000231721|upES	chr7	130945160	130945195	FASTKD2|HepG2	35
chr7	130945109	130946109	+	PVT1|u87|ENSG00000231721|upES	chr7	130945714	130945765	FASTKD2|HepG2	51
chr7	130945109	130946109	+	PVT1|u87|ENSG00000231721|upES	chr7	130945484	130945493	U2AF1|HepG2	9
chr7	130945109	130946109	+	PVT1|u87|ENSG00000231721|upES	chr7	130945974	130945998	U2AF1|HepG2	24
chr7	130945109	130946109	+	PVT1|u87|ENSG00000231721|upES	chr7	130945437	130945605	CSTF2|HepG2	168
chr7	130945109	130946109	+	PVT1|u87|ENSG00000231721|upES	chr7	130945445	130945521	TAF15|HepG2	76
chr7	130945109	130946109	+	PVT1|u87|ENSG00000231721|upES	chr7	130945443	130945489	NKRF|HepG2	46
chr7	130945109	130946109	+	PVT1|u87|ENSG00000231721|upES	chr7	130945451	130945497	AGGF1|HepG2	46
chr7	130945109	130946109	+	PVT1|u87|ENSG00000231721|upES	chr7	130945037	130945111	ILF3|K562	2
chr7	130945109	130946109	+	PVT1|u87|ENSG00000231721|upES	chr7	130945644	130945697	LSM11|HepG2	53
chr7	130945109	130946109	+	PVT1|u87|ENSG00000231721|upES	chr7	130945454	130945498	HNRNPL|K562	44
chr7	130945109	130946109	+	PVT1|u87|ENSG00000231721|upES	chr7	130945655	130945693	CSTF2T|HepG2	38
chr7	130945109	130946109	+	PVT1|u87|ENSG00000231721|upES	chr7	130945449	130945508	FUBP3|HepG2	59
chr7	130945109	130946109	+	PVT1|u87|ENSG00000231721|upES	chr7	130945091	130945155	ILF3|K562	46
chr7	130945109	130946109	+	PVT1|u87|ENSG00000231721|upES	chr7	130945459	130945501	RBM15|HepG2	42
chr7	130945109	130946109	+	PVT1|u87|ENSG00000231721|upES	chr7	130945203	130945240	ILF3|HepG2	37
chr7	130945109	130946109	+	PVT1|u87|ENSG00000231721|upES	chr7	130945523	130945570	LIN28B|K562	47
chr7	130945109	130946109	+	PVT1|u87|ENSG00000231721|upES	chr7	130945699	130945737	BUD13|K562	38
chr7	130945109	130946109	+	PVT1|u87|ENSG00000231721|upES	chr7	130945245	130945283	ILF3|HepG2	38
chr7	130945109	130946109	+	PVT1|u87|ENSG00000231721|upES	chr7	130945458	130945488	GEMIN5|K562	30
chr7	130945109	130946109	+	PVT1|u87|ENSG00000231721|upES	chr7	130945712	130945831	UCHL5|HepG2	119
chr7	130945109	130946109	+	PVT1|u87|ENSG00000231721|upES	chr7	130945519	130945546	UCHL5|K562	27
chr7	130945109	130946109	+	PVT1|u87|ENSG00000231721|upES	chr7	130945682	130945739	SRSF7|HepG2	57
chr7	130945109	130946109	+	PVT1|u87|ENSG00000231721|upES	chr7	130945775	130945840	PPIG|HepG2	65
chr7	130945109	130946109	+	PVT1|u87|ENSG00000231721|upES	chr7	130945640	130945670	TIA1|HepG2	30
chr7	130945109	130946109	+	PVT1|u87|ENSG00000231721|upES	chr7	130945689	130945705	SLTM|HepG2	16
chr7	130945109	130946109	+	PVT1|u87|ENSG00000231721|upES	chr7	130945628	130945648	RBFOX2|K562	20
chr7	130945109	130946109	+	PVT1|u87|ENSG00000231721|upES	chr7	130945850	130945891	SF3B4|K562	41
chr7	130945109	130946109	+	PVT1|u87|ENSG00000231721|upES	chr7	130945448	130945578	LSM11|HepG2	130
chr7	130945109	130946109	+	PVT1|u87|ENSG00000231721|upES	chr7	130945685	130945783	GRWD1|HepG2	98
chr7	130945109	130946109	+	PVT1|u87|ENSG00000231721|upES	chr7	130945801	130945843	U2AF2|HepG2	42
chr7	130945109	130946109	+	PVT1|u87|ENSG00000231721|upES	chr7	130945616	130945651	SRSF7|K562	35
chr7	130945109	130946109	+	PVT1|u87|ENSG00000231721|upES	chr7	130945833	130945842	CDC40|HepG2	9
chr7	130945109	130946109	+	PVT1|u87|ENSG00000231721|upES	chr7	130945724	130945805	SRSF1|K562	81
chr7	130945109	130946109	+	PVT1|u87|ENSG00000231721|upES	chr7	130945490	130945505	DHX30|K562	15
chr7	130945109	130946109	+	PVT1|u87|ENSG00000231721|upES	chr7	130945516	130945544	HNRNPUL1|K562	28
chr7	130945109	130946109	+	PVT1|u87|ENSG00000231721|upES	chr7	130945787	130945818	POLR2G|HepG2	31
chr7	130945109	130946109	+	PVT1|u87|ENSG00000231721|upES	chr7	130945557	130945582	DDX59|HepG2	25
chr7	130945109	130946109	+	PVT1|u87|ENSG00000231721|upES	chr7	130945686	130945724	TRA2A|K562	38
chr7	130945109	130946109	+	PVT1|u87|ENSG00000231721|upES	chr7	130945680	130945746	SRSF1|HepG2	66
chr7	130945109	130946109	+	PVT1|u87|ENSG00000231721|upES	chr7	130945645	130945711	BCCIP|HepG2	66
chr7	130945109	130946109	+	PVT1|u87|ENSG00000231721|upES	chr7	130945439	130945466	HNRNPU|HepG2	27
chr7	130945109	130946109	+	PVT1|u87|ENSG00000231721|upES	chr7	130945598	130945661	XRN2|HepG2	63
chr7	130945109	130946109	+	PVT1|u87|ENSG00000231721|upES	chr7	130945497	130945519	PPIL4|K562	22
chr7	130945109	130946109	+	PVT1|u87|ENSG00000231721|upES	chr7	130945454	130945553	SUGP2|HepG2	99
chr7	130945109	130946109	+	PVT1|u87|ENSG00000231721|upES	chr7	130945794	130945841	BUD13|HepG2	47
chr7	130945109	130946109	+	PVT1|u87|ENSG00000231721|upES	chr7	130945445	130945471	DDX59|HepG2	26
chr7	130945109	130946109	+	PVT1|u87|ENSG00000231721|upES	chr7	130945798	130945808	HNRNPA1|HepG2	10
chr7	130945109	130946109	+	PVT1|u87|ENSG00000231721|upES	chr7	130945724	130945734	NCBP2|HepG2	10
chr7	130945109	130946109	+	PVT1|u87|ENSG00000231721|upES	chr7	130945125	130945148	KHSRP|K562	23
chr7	130945109	130946109	+	PVT1|u87|ENSG00000231721|upES	chr7	130945742	130945833	UCHL5|HepG2	91
chr7	130945109	130946109	+	PVT1|u87|ENSG00000231721|upES	chr7	130945590	130945636	BUD13|HepG2	46
chr7	130945109	130946109	+	PVT1|u87|ENSG00000231721|upES	chr7	130945783	130945807	HNRNPU|K562	24
chr7	130945109	130946109	+	PVT1|u87|ENSG00000231721|upES	chr7	130945352	130945381	ILF3|HepG2	29
chr7	130945109	130946109	+	PVT1|u87|ENSG00000231721|upES	chr7	130945617	130945663	AGGF1|HepG2	46
chr7	130945109	130946109	+	PVT1|u87|ENSG00000231721|upES	chr7	130945734	130945821	FUS|NA	87
chr7	130945109	130946109	+	PVT1|u87|ENSG00000231721|upES	chr7	130945779	130945823	HNRNPUL1|HepG2	44
chr7	130945109	130946109	+	PVT1|u87|ENSG00000231721|upES	chr7	130945483	130945520	SUGP2|HepG2	37
chr7	130945109	130946109	+	PVT1|u87|ENSG00000231721|upES	chr7	130945125	130945136	GRWD1|HepG2	11
chr7	130945109	130946109	+	PVT1|u87|ENSG00000231721|upES	chr7	130945520	130945552	ILF3|K562	32
chr7	130945109	130946109	+	PVT1|u87|ENSG00000231721|upES	chr7	130945559	130945595	EFTUD2|HepG2	36
chr7	130945109	130946109	+	PVT1|u87|ENSG00000231721|upES	chr7	130945754	130945796	SRSF1|HepG2	42
chr7	130945109	130946109	+	PVT1|u87|ENSG00000231721|upES	chr7	130945534	130945564	ZNF622|K562	30
chr7	130945109	130946109	+	PVT1|u87|ENSG00000231721|upES	chr7	130945533	130945567	LSM11|K562	34
chr7	130945109	130946109	+	PVT1|u87|ENSG00000231721|upES	chr7	130945960	130946008	U2AF2|K562	48
chr7	130945109	130946109	+	PVT1|u87|ENSG00000231721|upES	chr7	130945444	130945553	XPO5|HepG2	109
chr7	130945109	130946109	+	PVT1|u87|ENSG00000231721|upES	chr7	130945195	130945242	ILF3|HepG2	47
chr7	130945109	130946109	+	PVT1|u87|ENSG00000231721|upES	chr7	130945768	130945831	TRA2A|K562	63
chr7	130945109	130946109	+	PVT1|u87|ENSG00000231721|upES	chr7	130945541	130945578	UCHL5|HepG2	37
chr7	130945109	130946109	+	PVT1|u87|ENSG00000231721|upES	chr7	130945445	130945504	CDC40|HepG2	59
chr7	130945109	130946109	+	PVT1|u87|ENSG00000231721|upES	chr7	130945605	130945693	HNRNPA1|HepG2	88
chr7	130945109	130946109	+	PVT1|u87|ENSG00000231721|upES	chr7	130945670	130945728	PRPF8|HepG2	58
chr7	130945109	130946109	+	PVT1|u87|ENSG00000231721|upES	chr7	130945791	130945832	UCHL5|K562	41
chr7	130945109	130946109	+	PVT1|u87|ENSG00000231721|upES	chr7	130945658	130945670	TAF15|HepG2	12
chr7	130945109	130946109	+	PVT1|u87|ENSG00000231721|upES	chr7	130945758	130945785	U2AF1|K562	27
chr7	130945109	130946109	+	PVT1|u87|ENSG00000231721|upES	chr7	130945730	130945805	RBM22|HepG2	75
chr7	130945109	130946109	+	PVT1|u87|ENSG00000231721|upES	chr7	130945620	130945628	SND1|K562	8
chr7	130945109	130946109	+	PVT1|u87|ENSG00000231721|upES	chr7	130945556	130945587	SUPV3L1|HepG2	31
chr7	130945109	130946109	+	PVT1|u87|ENSG00000231721|upES	chr7	130945520	130945561	FASTKD2|K562	41
chr7	130945109	130946109	+	PVT1|u87|ENSG00000231721|upES	chr7	130945549	130945581	HNRNPUL1|HepG2	32
chr7	130945109	130946109	+	PVT1|u87|ENSG00000231721|upES	chr7	130945492	130945564	RBM5|HepG2	72
chr7	130945109	130946109	+	PVT1|u87|ENSG00000231721|upES	chr7	130945554	130945583	HNRNPU|HepG2	29
chr7	130945109	130946109	+	PVT1|u87|ENSG00000231721|upES	chr7	130945561	130945594	AGGF1|HepG2	33
chr7	130945109	130946109	+	PVT1|u87|ENSG00000231721|upES	chr7	130945565	130945583	U2AF2|HepG2	18
chr7	130945109	130946109	+	PVT1|u87|ENSG00000231721|upES	chr7	130945965	130946010	HNRNPC|HepG2	45
chr7	130945109	130946109	+	PVT1|u87|ENSG00000231721|upES	chr7	130945547	130945558	RBFOX2|K562	11
chr7	130945109	130946109	+	PVT1|u87|ENSG00000231721|upES	chr7	130945570	130945596	EIF3D|HepG2	26
chr7	130945109	130946109	+	PVT1|u87|ENSG00000231721|upES	chr7	130945434	130945447	ILF3|K562	13
chr7	130945109	130946109	+	PVT1|u87|ENSG00000231721|upES	chr7	130945469	130945491	PRPF8|HepG2	22
chr7	130945109	130946109	+	PVT1|u87|ENSG00000231721|upES	chr7	130945496	130945551	HNRNPU|K562	55
chr7	130945109	130946109	+	PVT1|u87|ENSG00000231721|upES	chr7	130945613	130945643	HNRNPUL1|HepG2	30
chr7	130945109	130946109	+	PVT1|u87|ENSG00000231721|upES	chr7	130945808	130945835	AKAP8L|K562	27
chr7	130945109	130946109	+	PVT1|u87|ENSG00000231721|upES	chr7	130945128	130945142	QKI|HepG2	14
chr7	130945109	130946109	+	PVT1|u87|ENSG00000231721|upES	chr7	130945788	130945818	LARP4|K562	30
chr7	130945109	130946109	+	PVT1|u87|ENSG00000231721|upES	chr7	130945484	130945496	HNRNPA1|K562	12
chr7	130945109	130946109	+	PVT1|u87|ENSG00000231721|upES	chr7	130945455	130945493	XRCC6|HepG2	38
chr7	130945109	130946109	+	PVT1|u87|ENSG00000231721|upES	chr7	130945621	130945789	BUD13|HepG2	168
chr7	130945109	130946109	+	PVT1|u87|ENSG00000231721|upES	chr7	130945103	130945134	PRPF8|HepG2	25
chr7	130945109	130946109	+	PVT1|u87|ENSG00000231721|upES	chr7	130945628	130945659	TRA2A|HepG2	31
chr7	130945109	130946109	+	PVT1|u87|ENSG00000231721|upES	chr7	130945502	130945572	KHDRBS1|K562	70
chr7	130945109	130946109	+	PVT1|u87|ENSG00000231721|upES	chr7	130945457	130945512	HNRNPK|HepG2	55
chr7	130945109	130946109	+	PVT1|u87|ENSG00000231721|upES	chr7	130945787	130945837	PPIG|HepG2	50
chr7	130945109	130946109	+	PVT1|u87|ENSG00000231721|upES	chr7	130945530	130945583	AGGF1|HepG2	53
chr7	130945109	130946109	+	PVT1|u87|ENSG00000231721|upES	chr7	130945558	130945631	EIF3D|HepG2	73
chr7	130945109	130946109	+	PVT1|u87|ENSG00000231721|upES	chr7	130945551	130945594	XRCC6|HepG2	43
chr7	130945109	130946109	+	PVT1|u87|ENSG00000231721|upES	chr7	130945187	130945222	FKBP4|HepG2	35
chr7	130945109	130946109	+	PVT1|u87|ENSG00000231721|upES	chr7	130945473	130945501	FUS|NA	28
chr7	130945109	130946109	+	PVT1|u87|ENSG00000231721|upES	chr7	130945134	130945160	ILF3|HepG2	26
chr7	130945109	130946109	+	PVT1|u87|ENSG00000231721|upES	chr7	130945812	130945852	BUD13|HepG2	40
chr7	130945109	130946109	+	PVT1|u87|ENSG00000231721|upES	chr7	130945460	130945498	XRN2|HepG2	38
chr7	130945109	130946109	+	PVT1|u87|ENSG00000231721|upES	chr7	130945465	130945516	TAF15|K562	51
chr7	130945109	130946109	+	PVT1|u87|ENSG00000231721|upES	chr7	130945605	130945705	CSTF2|HepG2	100
chr7	130945109	130946109	+	PVT1|u87|ENSG00000231721|upES	chr7	130945701	130945828	UCHL5|K562	127
chr7	130945109	130946109	+	PVT1|u87|ENSG00000231721|upES	chr7	130945721	130945753	FXR1|K562	32
chr7	130945109	130946109	+	PVT1|u87|ENSG00000231721|upES	chr7	130945630	130945698	NOLC1|K562	68
chr7	130945109	130946109	+	PVT1|u87|ENSG00000231721|upES	chr7	130945618	130945672	CSTF2|HepG2	54
chr7	130945109	130946109	+	PVT1|u87|ENSG00000231721|upES	chr7	130945473	130945490	QKI|HepG2	17
chr7	130945109	130946109	+	PVT1|u87|ENSG00000231721|upES	chr7	130945122	130945175	HNRNPA1|HepG2	53
chr7	130945109	130946109	+	PVT1|u87|ENSG00000231721|upES	chr7	130945252	130945307	ILF3|HepG2	55
chr7	130945109	130946109	+	PVT1|u87|ENSG00000231721|upES	chr7	130945804	130945832	PPIL4|K562	28
chr7	130945109	130946109	+	PVT1|u87|ENSG00000231721|upES	chr7	130945508	130945595	HNRNPA1|HepG2	87
chr7	130945109	130946109	+	PVT1|u87|ENSG00000231721|upES	chr7	130945503	130945563	HNRNPU|HepG2	60
chr7	130945109	130946109	+	PVT1|u87|ENSG00000231721|upES	chr7	130945507	130945554	LSM11|K562	47
chr7	130945109	130946109	+	PVT1|u87|ENSG00000231721|upES	chr7	130945801	130945842	EFTUD2|HepG2	41
chr7	130945109	130946109	+	PVT1|u87|ENSG00000231721|upES	chr7	130945976	130946003	U2AF2|HepG2	27
chr7	130945109	130946109	+	PVT1|u87|ENSG00000231721|upES	chr7	130945800	130945834	U2AF2|HepG2	34
chr7	130945109	130946109	+	PVT1|u87|ENSG00000231721|upES	chr7	130945686	130945833	GRWD1|HepG2	147
chr7	130945109	130946109	+	PVT1|u87|ENSG00000231721|upES	chr7	130945461	130945490	AKAP8L|K562	29
chr7	130945109	130946109	+	PVT1|u87|ENSG00000231721|upES	chr7	130945154	130945167	RBFOX2|K562	13
chr7	130945109	130946109	+	PVT1|u87|ENSG00000231721|upES	chr7	130945712	130945739	DGCR8|HepG2	27
chr7	130945109	130946109	+	PVT1|u87|ENSG00000231721|upES	chr7	130945472	130945567	HNRNPA1|K562	95
chr7	130945109	130946109	+	PVT1|u87|ENSG00000231721|upES	chr7	130945781	130945823	U2AF1|HepG2	42
chr7	130945109	130946109	+	PVT1|u87|ENSG00000231721|upES	chr7	130945421	130945490	ILF3|HepG2	69
chr7	130945109	130946109	+	PVT1|u87|ENSG00000231721|upES	chr7	130945794	130945836	DDX24|K562	42
chr7	130945109	130946109	+	PVT1|u87|ENSG00000231721|upES	chr7	130945614	130945674	LSM11|HepG2	60
chr7	130945109	130946109	+	PVT1|u87|ENSG00000231721|upES	chr7	130945792	130945832	GRWD1|HepG2	40
chr7	130945109	130946109	+	PVT1|u87|ENSG00000231721|upES	chr7	130945192	130945263	ILF3|K562	71
chr7	130945109	130946109	+	PVT1|u87|ENSG00000231721|upES	chr7	130945699	130945787	PPIG|HepG2	88
chr7	130945109	130946109	+	PVT1|u87|ENSG00000231721|upES	chr7	130945457	130945535	EIF3H|HepG2	78
chr7	130945109	130946109	+	PVT1|u87|ENSG00000231721|upES	chr7	130945605	130945691	RBM22|HepG2	86
chr7	130945109	130946109	+	PVT1|u87|ENSG00000231721|upES	chr7	130945101	130945159	HNRNPA1|K562	50
chr7	130945109	130946109	+	PVT1|u87|ENSG00000231721|upES	chr7	130945632	130945644	IGF2BP3|HepG2	12
chr7	130945109	130946109	+	PVT1|u87|ENSG00000231721|upES	chr7	130945562	130945593	QKI|HepG2	31
chr7	130945109	130946109	+	PVT1|u87|ENSG00000231721|upES	chr7	130945823	130945833	FXR1|K562	10
chr7	130945109	130946109	+	PVT1|u87|ENSG00000231721|upES	chr7	130945754	130945767	UCHL5|K562	13
chr7	130945109	130946109	+	PVT1|u87|ENSG00000231721|upES	chr7	130945456	130945500	RBM22|HepG2	44
chr7	130945109	130946109	+	PVT1|u87|ENSG00000231721|upES	chr7	130945144	130945193	AGGF1|HepG2	49
chr7	130945109	130946109	+	PVT1|u87|ENSG00000231721|upES	chr7	130945502	130945567	HNRNPU|K562	65
chr7	130945109	130946109	+	PVT1|u87|ENSG00000231721|upES	chr7	130945751	130945818	SRSF9|HepG2	67
chr7	130945109	130946109	+	PVT1|u87|ENSG00000231721|upES	chr7	130945604	130945665	AUH|HepG2	61
chr7	130945109	130946109	+	PVT1|u87|ENSG00000231721|upES	chr7	130945141	130945188	SUGP2|HepG2	47
chr7	130945109	130946109	+	PVT1|u87|ENSG00000231721|upES	chr7	130945694	130945706	IGF2BP3|HepG2	12
chr7	130945109	130946109	+	PVT1|u87|ENSG00000231721|upES	chr7	130945622	130945633	CSTF2T|HepG2	11
chr7	130945109	130946109	+	PVT1|u87|ENSG00000231721|upES	chr7	130945628	130945665	SND1|K562	37
chr7	130945109	130946109	+	PVT1|u87|ENSG00000231721|upES	chr7	130945298	130945342	ILF3|K562	44
chr7	130945109	130946109	+	PVT1|u87|ENSG00000231721|upES	chr7	130945657	130945808	SRSF1|K562	151
chr7	130945109	130946109	+	PVT1|u87|ENSG00000231721|upES	chr7	130945805	130945836	SF3B4|K562	31
chr7	130945109	130946109	+	PVT1|u87|ENSG00000231721|upES	chr7	130945446	130945514	EIF3D|HepG2	68
chr7	130945109	130946109	+	PVT1|u87|ENSG00000231721|upES	chr7	130945479	130945493	QKI|HepG2	14
chr7	130945109	130946109	+	PVT1|u87|ENSG00000231721|upES	chr7	130945684	130945775	PPIG|HepG2	91
chr7	130945109	130946109	+	PVT1|u87|ENSG00000231721|upES	chr7	130945147	130945174	EFTUD2|HepG2	27
chr7	130945109	130946109	+	PVT1|u87|ENSG00000231721|upES	chr7	130945746	130945805	EIF3D|HepG2	59
chr7	130945109	130946109	+	PVT1|u87|ENSG00000231721|upES	chr7	130945488	130945553	DROSHA|K562	65
chr7	130945109	130946109	+	PVT1|u87|ENSG00000231721|upES	chr7	130945702	130945789	HLTF|K562	87
chr7	130945109	130946109	+	PVT1|u87|ENSG00000231721|upES	chr7	130945791	130945833	U2AF2|K562	42
chr7	130945109	130946109	+	PVT1|u87|ENSG00000231721|upES	chr7	130945437	130945486	ILF3|HepG2	49
chr7	130945109	130946109	+	PVT1|u87|ENSG00000231721|upES	chr7	130945451	130945511	LARP4|HepG2	60
chr7	130945109	130946109	+	PVT1|u87|ENSG00000231721|upES	chr7	130945791	130945822	IGF2BP3|HepG2	31
chr7	130945109	130946109	+	PVT1|u87|ENSG00000231721|upES	chr7	130945804	130945836	PRPF8|HepG2	32
chr7	130945109	130946109	+	PVT1|u87|ENSG00000231721|upES	chr7	130945641	130945672	HLTF|K562	31
chr7	130945109	130946109	+	PVT1|u87|ENSG00000231721|upES	chr7	130945835	130945893	SF3B4|HepG2	58
chr7	130945109	130946109	+	PVT1|u87|ENSG00000231721|upES	chr7	130945521	130945586	TAF15|HepG2	65
chr7	130945109	130946109	+	PVT1|u87|ENSG00000231721|upES	chr7	130945648	130945711	TIA1|HepG2	63
chr7	130945109	130946109	+	PVT1|u87|ENSG00000231721|upES	chr7	130945128	130945161	HNRNPU|HepG2	33
chr7	130945109	130946109	+	PVT1|u87|ENSG00000231721|upES	chr7	130945612	130945640	PRPF8|HepG2	28
chr7	130945109	130946109	+	PVT1|u87|ENSG00000231721|upES	chr7	130945465	130945510	SUPV3L1|HepG2	45
chr7	130945109	130946109	+	PVT1|u87|ENSG00000231721|upES	chr7	130945811	130945836	HLTF|K562	25
chr7	130945109	130946109	+	PVT1|u87|ENSG00000231721|upES	chr7	130945719	130945836	HLTF|K562	117
chr7	130945109	130946109	+	PVT1|u87|ENSG00000231721|upES	chr7	130945470	130945485	RBM15|HepG2	15
chr7	130945109	130946109	+	PVT1|u87|ENSG00000231721|upES	chr7	130945604	130945634	HNRNPA1|K562	30
chr7	130945109	130946109	+	PVT1|u87|ENSG00000231721|upES	chr7	130945420	130945525	TAF15|HepG2	105
chr7	130945109	130946109	+	PVT1|u87|ENSG00000231721|upES	chr7	130945969	130946002	U2AF1|K562	33
chr7	130945109	130946109	+	PVT1|u87|ENSG00000231721|upES	chr7	130945117	130945164	HNRNPUL1|HepG2	47
chr7	130945109	130946109	+	PVT1|u87|ENSG00000231721|upES	chr7	130945651	130945736	U2AF1|HepG2	85
chr7	130945109	130946109	+	PVT1|u87|ENSG00000231721|upES	chr7	130945485	130945490	DHX30|K562	5
chr7	130945109	130946109	+	PVT1|u87|ENSG00000231721|upES	chr7	130945489	130945545	NOLC1|K562	56
chr7	130945109	130946109	+	PVT1|u87|ENSG00000231721|upES	chr7	130945451	130945497	HNRNPL|HepG2	46
chr7	130945109	130946109	+	PVT1|u87|ENSG00000231721|upES	chr7	130945602	130945645	U2AF2|HepG2	43
chr7	130945109	130946109	+	PVT1|u87|ENSG00000231721|upES	chr7	130945465	130945543	FASTKD2|HepG2	78
chr7	130945109	130946109	+	PVT1|u87|ENSG00000231721|upES	chr7	130945700	130945705	EIF3H|HepG2	5
chr7	130945109	130946109	+	PVT1|u87|ENSG00000231721|upES	chr7	130945766	130945832	EIF3H|HepG2	66
chr7	130945109	130946109	+	PVT1|u87|ENSG00000231721|upES	chr7	130945713	130945781	BUD13|HepG2	68
chr7	130945109	130946109	+	PVT1|u87|ENSG00000231721|upES	chr7	130945710	130945742	AGGF1|HepG2	32
chr7	130945109	130946109	+	PVT1|u87|ENSG00000231721|upES	chr7	130945196	130945247	ILF3|K562	51
chr7	130945109	130946109	+	PVT1|u87|ENSG00000231721|upES	chr7	130945492	130945531	LSM11|HepG2	39
chr7	130945109	130946109	+	PVT1|u87|ENSG00000231721|upES	chr7	130945473	130945587	HNRNPA1|HepG2	114
chr7	130945109	130946109	+	PVT1|u87|ENSG00000231721|upES	chr7	130945458	130945497	XRCC6|K562	39
chr7	130945109	130946109	+	PVT1|u87|ENSG00000231721|upES	chr7	130945670	130945703	U2AF1|K562	33
chr7	130945109	130946109	+	PVT1|u87|ENSG00000231721|upES	chr7	130945630	130945820	TRA2A|HepG2	190
chr7	130945109	130946109	+	PVT1|u87|ENSG00000231721|upES	chr7	130945490	130945532	RBM5|HepG2	42
chr7	130945109	130946109	+	PVT1|u87|ENSG00000231721|upES	chr7	130945610	130945684	HNRNPA1|K562	74
chr7	130945109	130946109	+	PVT1|u87|ENSG00000231721|upES	chr7	130945546	130945582	NOLC1|K562	36
chr7	130945109	130946109	+	PVT1|u87|ENSG00000231721|upES	chr7	130945607	130945640	NKRF|HepG2	33
chr7	130945109	130946109	+	PVT1|u87|ENSG00000231721|upES	chr7	130945621	130945654	PPIG|HepG2	33
chr7	130945109	130946109	+	PVT1|u87|ENSG00000231721|upES	chr7	130945601	130945671	TAF15|HepG2	70
chr7	130945109	130946109	+	PVT1|u87|ENSG00000231721|upES	chr7	130945586	130945618	TBRG4|K562	32
chr7	130945109	130946109	+	PVT1|u87|ENSG00000231721|upES	chr7	130945783	130945841	U2AF2|K562	58
chr7	130945109	130946109	+	PVT1|u87|ENSG00000231721|upES	chr7	130945450	130945527	CSTF2|HepG2	77
chr7	130945109	130946109	+	PVT1|u87|ENSG00000231721|upES	chr7	130945446	130945533	EFTUD2|HepG2	87
chr7	130945109	130946109	+	PVT1|u87|ENSG00000231721|upES	chr7	130945461	130945475	SAFB2|K562	14
chr7	130945109	130946109	+	PVT1|u87|ENSG00000231721|upES	chr7	130945103	130945143	HNRNPL|HepG2	34
chr7	130945109	130946109	+	PVT1|u87|ENSG00000231721|upES	chr7	130945746	130945827	SRSF1|HepG2	81
chr7	130945109	130946109	+	PVT1|u87|ENSG00000231721|upES	chr7	130945705	130945806	SRSF9|HepG2	101
chr7	130945109	130946109	+	PVT1|u87|ENSG00000231721|upES	chr7	130945448	130945498	AGGF1|HepG2	50
chr7	130945109	130946109	+	PVT1|u87|ENSG00000231721|upES	chr7	130945967	130946010	U2AF2|HepG2	43
chr7	130945109	130946109	+	PVT1|u87|ENSG00000231721|upES	chr7	130945669	130945765	SRSF7|HepG2	96
chr7	130945109	130946109	+	PVT1|u87|ENSG00000231721|upES	chr7	130945672	130945730	PRPF8|HepG2	58
chr7	130945109	130946109	+	PVT1|u87|ENSG00000231721|upES	chr7	130945483	130945513	CDC40|HepG2	30
chr7	130945109	130946109	+	PVT1|u87|ENSG00000231721|upES	chr7	130945810	130945837	BUD13|K562	27
chr7	130945109	130946109	+	PVT1|u87|ENSG00000231721|upES	chr7	130945617	130945651	HNRNPA1|HepG2	34
chr7	130945109	130946109	+	PVT1|u87|ENSG00000231721|upES	chr7	130945604	130945630	DGCR8|HepG2	26
chr7	130945109	130946109	+	PVT1|u87|ENSG00000231721|upES	chr7	130945688	130945754	SRSF1|HepG2	66
chr7	130945109	130946109	+	PVT1|u87|ENSG00000231721|upES	chr7	130945787	130945825	NCBP2|HepG2	38
chr7	130945109	130946109	+	PVT1|u87|ENSG00000231721|upES	chr7	130945125	130945173	EIF3D|HepG2	48
chr7	130945109	130946109	+	PVT1|u87|ENSG00000231721|upES	chr7	130945199	130945221	FIP1L1|HEK293	22
chr7	130945109	130946109	+	PVT1|u87|ENSG00000231721|upES	chr7	130945461	130945503	FKBP4|HepG2	42
chr12	122976370	122977370	+	RP11-734K2.4|u87|ENSG00000111325|upES	chr12	122976531	122976539	TROVE2|HepG2	8
chr12	122976370	122977370	+	RP11-734K2.4|u87|ENSG00000111325|upES	chr12	122976588	122976621	EFTUD2|HepG2	33
chr12	122976370	122977370	+	RP11-734K2.4|u87|ENSG00000111325|upES	chr12	122977286	122977412	HNRNPA1|K562	84
chr12	122976370	122977370	+	RP11-734K2.4|u87|ENSG00000111325|upES	chr12	122976909	122976927	XRCC6|K562	18
chr12	122976370	122977370	+	RP11-734K2.4|u87|ENSG00000111325|upES	chr12	122977297	122977320	RBFOX2|K562	23
chr12	122976370	122977370	+	RP11-734K2.4|u87|ENSG00000111325|upES	chr12	122976870	122976872	DDX24|K562	2
chr12	122976370	122977370	+	RP11-734K2.4|u87|ENSG00000111325|upES	chr12	122977033	122977088	CSTF2T|K562	55
chr12	122976370	122977370	+	RP11-734K2.4|u87|ENSG00000111325|upES	chr12	122977311	122977338	YBX3|K562	27
chr12	122976370	122977370	+	RP11-734K2.4|u87|ENSG00000111325|upES	chr12	122977028	122977061	SRSF1|K562	33
chr12	122976370	122977370	+	RP11-734K2.4|u87|ENSG00000111325|upES	chr12	122977207	122977293	METAP2|K562	86
chr12	122976370	122977370	+	RP11-734K2.4|u87|ENSG00000111325|upES	chr12	122976526	122976553	HNRNPU|K562	27
chr12	122976370	122977370	+	RP11-734K2.4|u87|ENSG00000111325|upES	chr12	122976667	122976674	RBM15|K562	7
chr12	122976370	122977370	+	RP11-734K2.4|u87|ENSG00000111325|upES	chr12	122977032	122977063	FAM120A|HepG2	31
chr12	122976370	122977370	+	RP11-734K2.4|u87|ENSG00000111325|upES	chr12	122976715	122976757	MTPAP|K562	42
chr12	122976370	122977370	+	RP11-734K2.4|u87|ENSG00000111325|upES	chr12	122977302	122977342	MTPAP|K562	40
chr12	122976370	122977370	+	RP11-734K2.4|u87|ENSG00000111325|upES	chr12	122976664	122976686	AGGF1|HepG2	22
chr12	122976370	122977370	+	RP11-734K2.4|u87|ENSG00000111325|upES	chr12	122977202	122977264	AKAP8L|K562	62
chr12	122976370	122977370	+	RP11-734K2.4|u87|ENSG00000111325|upES	chr12	122977268	122977303	RBM22|HepG2	35
chr12	122976370	122977370	+	RP11-734K2.4|u87|ENSG00000111325|upES	chr12	122976744	122976762	SND1|K562	18
chr12	122976370	122977370	+	RP11-734K2.4|u87|ENSG00000111325|upES	chr12	122976963	122976997	GPKOW|K562	34
chr12	122976370	122977370	+	RP11-734K2.4|u87|ENSG00000111325|upES	chr12	122977246	122977254	ZRANB2|K562	8
chr12	122976370	122977370	+	RP11-734K2.4|u87|ENSG00000111325|upES	chr12	122977239	122977282	EIF3H|HepG2	43
chr12	122976370	122977370	+	RP11-734K2.4|u87|ENSG00000111325|upES	chr12	122977038	122977066	PTBP1|HepG2	28
chr12	122976370	122977370	+	RP11-734K2.4|u87|ENSG00000111325|upES	chr12	122976443	122976475	EIF3H|HepG2	32
chr12	122976370	122977370	+	RP11-734K2.4|u87|ENSG00000111325|upES	chr12	122977011	122977055	PPIG|HepG2	44
chr12	122976370	122977370	+	RP11-734K2.4|u87|ENSG00000111325|upES	chr12	122976665	122976698	DDX55|HepG2	33
chr12	122976370	122977370	+	RP11-734K2.4|u87|ENSG00000111325|upES	chr12	122977151	122977165	TBRG4|K562	14
chr12	122976370	122977370	+	RP11-734K2.4|u87|ENSG00000111325|upES	chr12	122977236	122977255	POLR2G|HepG2	19
chr12	122976370	122977370	+	RP11-734K2.4|u87|ENSG00000111325|upES	chr12	122977030	122977087	GTF2F1|K562	57
chr12	122976370	122977370	+	RP11-734K2.4|u87|ENSG00000111325|upES	chr12	122977284	122977368	UCHL5|K562	84
chr12	122976370	122977370	+	RP11-734K2.4|u87|ENSG00000111325|upES	chr12	122976426	122976439	NKRF|HepG2	13
chr12	122976370	122977370	+	RP11-734K2.4|u87|ENSG00000111325|upES	chr12	122976870	122976899	DDX55|HepG2	29
chr12	122976370	122977370	+	RP11-734K2.4|u87|ENSG00000111325|upES	chr12	122977336	122977353	DDX6|K562	17
chr12	122976370	122977370	+	RP11-734K2.4|u87|ENSG00000111325|upES	chr12	122976602	122976625	ZRANB2|K562	23
chr12	122976370	122977370	+	RP11-734K2.4|u87|ENSG00000111325|upES	chr12	122976720	122976745	DDX55|K562	25
chr12	122976370	122977370	+	RP11-734K2.4|u87|ENSG00000111325|upES	chr12	122976658	122976695	UCHL5|K562	37
chr12	122976370	122977370	+	RP11-734K2.4|u87|ENSG00000111325|upES	chr12	122976436	122976445	TRA2A|K562	9
chr12	122976370	122977370	+	RP11-734K2.4|u87|ENSG00000111325|upES	chr12	122976944	122976982	XRN2|K562	38
chr12	122976370	122977370	+	RP11-734K2.4|u87|ENSG00000111325|upES	chr12	122976451	122976462	AGGF1|HepG2	11
chr12	122976370	122977370	+	RP11-734K2.4|u87|ENSG00000111325|upES	chr12	122977035	122977107	SRSF1|HepG2	72
chr12	122976370	122977370	+	RP11-734K2.4|u87|ENSG00000111325|upES	chr12	122977217	122977256	GRWD1|HepG2	39
chr12	122976370	122977370	+	RP11-734K2.4|u87|ENSG00000111325|upES	chr12	122977028	122977074	DHX30|K562	46
chr12	122976370	122977370	+	RP11-734K2.4|u87|ENSG00000111325|upES	chr12	122977303	122977355	CSTF2T|K562	52
chr12	122976370	122977370	+	RP11-734K2.4|u87|ENSG00000111325|upES	chr12	122976650	122976681	SF3B4|HepG2	31
chr12	122976370	122977370	+	RP11-734K2.4|u87|ENSG00000111325|upES	chr12	122977021	122977063	NKRF|HepG2	42
chr12	122976370	122977370	+	RP11-734K2.4|u87|ENSG00000111325|upES	chr12	122976712	122976768	UCHL5|K562	56
chr12	122976370	122977370	+	RP11-734K2.4|u87|ENSG00000111325|upES	chr12	122977024	122977060	RBM15|K562	36
chr12	122976370	122977370	+	RP11-734K2.4|u87|ENSG00000111325|upES	chr12	122977199	122977237	TBRG4|K562	38
chr12	122976370	122977370	+	RP11-734K2.4|u87|ENSG00000111325|upES	chr12	122976600	122976618	BUD13|K562	18
chr12	122976370	122977370	+	RP11-734K2.4|u87|ENSG00000111325|upES	chr12	122977017	122977093	BUD13|HepG2	76
chr12	122976370	122977370	+	RP11-734K2.4|u87|ENSG00000111325|upES	chr12	122977183	122977209	TNRC6A|K562	26
chr12	122976370	122977370	+	RP11-734K2.4|u87|ENSG00000111325|upES	chr12	122977366	122977400	HNRNPL|K562	4
chr12	122976370	122977370	+	RP11-734K2.4|u87|ENSG00000111325|upES	chr12	122977014	122977062	IGF2BP3|HepG2	48
chr12	122976370	122977370	+	RP11-734K2.4|u87|ENSG00000111325|upES	chr12	122976731	122976762	PRPF8|HepG2	31
chr12	122976370	122977370	+	RP11-734K2.4|u87|ENSG00000111325|upES	chr12	122976654	122976693	RPS3|HepG2	39
chr12	122976370	122977370	+	RP11-734K2.4|u87|ENSG00000111325|upES	chr12	122976871	122976875	SUPV3L1|HepG2	4
chr12	122976370	122977370	+	RP11-734K2.4|u87|ENSG00000111325|upES	chr12	122977063	122977110	FASTKD2|HepG2	47
chr12	122976370	122977370	+	RP11-734K2.4|u87|ENSG00000111325|upES	chr12	122976589	122976619	SLTM|HepG2	30
chr12	122976370	122977370	+	RP11-734K2.4|u87|ENSG00000111325|upES	chr12	122977037	122977062	CSTF2|HepG2	25
chr12	122976370	122977370	+	RP11-734K2.4|u87|ENSG00000111325|upES	chr12	122977142	122977174	AGGF1|HepG2	32
chr12	122976370	122977370	+	RP11-734K2.4|u87|ENSG00000111325|upES	chr12	122976420	122976439	HNRNPK|HepG2	19
chr12	122976370	122977370	+	RP11-734K2.4|u87|ENSG00000111325|upES	chr12	122977321	122977330	RBM5|HepG2	9
chr12	122976370	122977370	+	RP11-734K2.4|u87|ENSG00000111325|upES	chr12	122977214	122977267	RBM15|HepG2	53
chr12	122976370	122977370	+	RP11-734K2.4|u87|ENSG00000111325|upES	chr12	122977321	122977355	PUM2|K562	34
chr12	122976370	122977370	+	RP11-734K2.4|u87|ENSG00000111325|upES	chr12	122977036	122977072	GRWD1|HepG2	36
chr12	122976370	122977370	+	RP11-734K2.4|u87|ENSG00000111325|upES	chr12	122977322	122977343	SRSF1|K562	21
chr12	122976370	122977370	+	RP11-734K2.4|u87|ENSG00000111325|upES	chr12	122977061	122977094	TNRC6A|K562	33
chr12	122976370	122977370	+	RP11-734K2.4|u87|ENSG00000111325|upES	chr12	122977074	122977115	FASTKD2|HepG2	41
chr12	122976370	122977370	+	RP11-734K2.4|u87|ENSG00000111325|upES	chr12	122977233	122977264	NCBP2|K562	31
chr12	122976370	122977370	+	RP11-734K2.4|u87|ENSG00000111325|upES	chr12	122976654	122976697	ZRANB2|K562	43
chr12	122976370	122977370	+	RP11-734K2.4|u87|ENSG00000111325|upES	chr12	122977302	122977351	NOLC1|K562	49
chr12	122976370	122977370	+	RP11-734K2.4|u87|ENSG00000111325|upES	chr12	122977030	122977065	DDX3X|K562	35
chr12	122976370	122977370	+	RP11-734K2.4|u87|ENSG00000111325|upES	chr12	122977065	122977095	TRA2A|HepG2	30
chr12	122976370	122977370	+	RP11-734K2.4|u87|ENSG00000111325|upES	chr12	122977301	122977344	AKAP8L|K562	43
chr12	122976370	122977370	+	RP11-734K2.4|u87|ENSG00000111325|upES	chr12	122976597	122976610	BUD13|K562	13
chr12	122976370	122977370	+	RP11-734K2.4|u87|ENSG00000111325|upES	chr12	122976873	122976963	GRWD1|HepG2	90
chr12	122976370	122977370	+	RP11-734K2.4|u87|ENSG00000111325|upES	chr12	122976594	122976642	SF3B4|K562	48
chr12	122976370	122977370	+	RP11-734K2.4|u87|ENSG00000111325|upES	chr12	122977037	122977064	CPSF6|K562	27
chr12	122976370	122977370	+	RP11-734K2.4|u87|ENSG00000111325|upES	chr12	122976940	122977009	PRPF8|HepG2	69
chr12	122976370	122977370	+	RP11-734K2.4|u87|ENSG00000111325|upES	chr12	122977296	122977390	UCHL5|HepG2	74
chr12	122976370	122977370	+	RP11-734K2.4|u87|ENSG00000111325|upES	chr12	122976593	122976616	LSM11|K562	23
chr12	122976370	122977370	+	RP11-734K2.4|u87|ENSG00000111325|upES	chr12	122976377	122976393	XRCC6|K562	16
chr12	122976370	122977370	+	RP11-734K2.4|u87|ENSG00000111325|upES	chr12	122977027	122977033	GRSF1|HepG2	6
chr12	122976370	122977370	+	RP11-734K2.4|u87|ENSG00000111325|upES	chr12	122977036	122977066	CSTF2|HepG2	30
chr12	122976370	122977370	+	RP11-734K2.4|u87|ENSG00000111325|upES	chr12	122977032	122977069	AKAP8L|K562	37
chr12	122976370	122977370	+	RP11-734K2.4|u87|ENSG00000111325|upES	chr12	122976598	122976637	U2AF1|HepG2	39
chr12	122976370	122977370	+	RP11-734K2.4|u87|ENSG00000111325|upES	chr12	122977237	122977267	EIF3D|HepG2	30
chr12	122976370	122977370	+	RP11-734K2.4|u87|ENSG00000111325|upES	chr12	122977017	122977067	RPS5|K562	50
chr12	122976370	122977370	+	RP11-734K2.4|u87|ENSG00000111325|upES	chr12	122976948	122976993	HLTF|K562	45
chr12	122976370	122977370	+	RP11-734K2.4|u87|ENSG00000111325|upES	chr12	122977043	122977067	IGF2BP2|K562	24
chr12	122976370	122977370	+	RP11-734K2.4|u87|ENSG00000111325|upES	chr12	122977030	122977064	BUD13|HepG2	34
chr12	122976370	122977370	+	RP11-734K2.4|u87|ENSG00000111325|upES	chr12	122977301	122977341	TAF15|K562	40
chr12	122976370	122977370	+	RP11-734K2.4|u87|ENSG00000111325|upES	chr12	122977038	122977082	RPS5|K562	44
chr12	122976370	122977370	+	RP11-734K2.4|u87|ENSG00000111325|upES	chr12	122977280	122977303	YWHAG|K562	23
chr12	122976370	122977370	+	RP11-734K2.4|u87|ENSG00000111325|upES	chr12	122977031	122977082	SMNDC1|K562	51
chr12	122976370	122977370	+	RP11-734K2.4|u87|ENSG00000111325|upES	chr12	122977048	122977057	LSM11|HepG2	9
chr12	122976370	122977370	+	RP11-734K2.4|u87|ENSG00000111325|upES	chr12	122976848	122976871	SF3B4|HepG2	23
chr12	122976370	122977370	+	RP11-734K2.4|u87|ENSG00000111325|upES	chr12	122976539	122976564	DGCR8|HepG2	25
chr12	122976370	122977370	+	RP11-734K2.4|u87|ENSG00000111325|upES	chr12	122977331	122977351	BUD13|HepG2	20
chr12	122976370	122977370	+	RP11-734K2.4|u87|ENSG00000111325|upES	chr12	122977322	122977344	FKBP4|HepG2	22
chr12	122976370	122977370	+	RP11-734K2.4|u87|ENSG00000111325|upES	chr12	122977026	122977067	UCHL5|K562	41
chr12	122976370	122977370	+	RP11-734K2.4|u87|ENSG00000111325|upES	chr12	122977017	122977071	DROSHA|K562	54
chr12	122976370	122977370	+	RP11-734K2.4|u87|ENSG00000111325|upES	chr12	122976661	122976701	U2AF2|HepG2	40
chr12	122976370	122977370	+	RP11-734K2.4|u87|ENSG00000111325|upES	chr12	122977173	122977221	GEMIN5|K562	48
chr12	122976370	122977370	+	RP11-734K2.4|u87|ENSG00000111325|upES	chr12	122977030	122977082	PPIL4|K562	52
chr12	122976370	122977370	+	RP11-734K2.4|u87|ENSG00000111325|upES	chr12	122976697	122976735	TROVE2|HepG2	38
chr12	122976370	122977370	+	RP11-734K2.4|u87|ENSG00000111325|upES	chr12	122976877	122976901	DDX3X|K562	24
chr12	122976370	122977370	+	RP11-734K2.4|u87|ENSG00000111325|upES	chr12	122977044	122977050	HNRNPU|K562	6
chr12	122976370	122977370	+	RP11-734K2.4|u87|ENSG00000111325|upES	chr12	122976684	122976706	AGGF1|K562	22
chr12	122976370	122977370	+	RP11-734K2.4|u87|ENSG00000111325|upES	chr12	122977107	122977117	TARDBP|K562	10
chr12	122976370	122977370	+	RP11-734K2.4|u87|ENSG00000111325|upES	chr12	122976538	122976578	SF3B4|HepG2	40
chr12	122976370	122977370	+	RP11-734K2.4|u87|ENSG00000111325|upES	chr12	122977321	122977369	FTO|K562	48
chr12	122976370	122977370	+	RP11-734K2.4|u87|ENSG00000111325|upES	chr12	122976744	122976785	CSTF2T|HepG2	41
chr12	122976370	122977370	+	RP11-734K2.4|u87|ENSG00000111325|upES	chr12	122976893	122976950	RPS5|K562	57
chr12	122976370	122977370	+	RP11-734K2.4|u87|ENSG00000111325|upES	chr12	122977090	122977136	BUD13|HepG2	46
chr12	122976370	122977370	+	RP11-734K2.4|u87|ENSG00000111325|upES	chr12	122977040	122977074	U2AF2|HepG2	34
chr12	122976370	122977370	+	RP11-734K2.4|u87|ENSG00000111325|upES	chr12	122977329	122977346	EIF3D|HepG2	17
chr12	122976370	122977370	+	RP11-734K2.4|u87|ENSG00000111325|upES	chr12	122977178	122977245	TROVE2|K562	67
chr12	122976370	122977370	+	RP11-734K2.4|u87|ENSG00000111325|upES	chr12	122976653	122976714	HLTF|K562	61
chr12	122976370	122977370	+	RP11-734K2.4|u87|ENSG00000111325|upES	chr12	122977305	122977339	TBRG4|K562	34
chr12	122976370	122977370	+	RP11-734K2.4|u87|ENSG00000111325|upES	chr12	122977026	122977045	CDC40|HepG2	19
chr12	122976370	122977370	+	RP11-734K2.4|u87|ENSG00000111325|upES	chr12	122976662	122976736	SRSF9|HepG2	74
chr12	122976370	122977370	+	RP11-734K2.4|u87|ENSG00000111325|upES	chr12	122977098	122977131	TRA2A|K562	33
chr12	122976370	122977370	+	RP11-734K2.4|u87|ENSG00000111325|upES	chr12	122976428	122976475	TBRG4|K562	47
chr12	122976370	122977370	+	RP11-734K2.4|u87|ENSG00000111325|upES	chr12	122976739	122976742	U2AF1|HepG2	3
chr12	122976370	122977370	+	RP11-734K2.4|u87|ENSG00000111325|upES	chr12	122977023	122977056	RPS3|HepG2	33
chr12	122976370	122977370	+	RP11-734K2.4|u87|ENSG00000111325|upES	chr12	122977102	122977132	RPS3|HepG2	30
chr12	122976370	122977370	+	RP11-734K2.4|u87|ENSG00000111325|upES	chr12	122977298	122977340	LSM11|K562	42
chr12	122976370	122977370	+	RP11-734K2.4|u87|ENSG00000111325|upES	chr12	122976661	122976689	SRSF7|HepG2	28
chr12	122976370	122977370	+	RP11-734K2.4|u87|ENSG00000111325|upES	chr12	122976821	122976828	RBM5|HepG2	7
chr12	122976370	122977370	+	RP11-734K2.4|u87|ENSG00000111325|upES	chr12	122976951	122976985	SLTM|K562	34
chr12	122976370	122977370	+	RP11-734K2.4|u87|ENSG00000111325|upES	chr12	122976663	122976696	PPIG|HepG2	33
chr12	122976370	122977370	+	RP11-734K2.4|u87|ENSG00000111325|upES	chr12	122977019	122977064	RBM22|HepG2	45
chr12	122976370	122977370	+	RP11-734K2.4|u87|ENSG00000111325|upES	chr12	122977018	122977107	LARP4|HepG2	89
chr12	122976370	122977370	+	RP11-734K2.4|u87|ENSG00000111325|upES	chr12	122976690	122976760	YBX3|K562	70
chr12	122976370	122977370	+	RP11-734K2.4|u87|ENSG00000111325|upES	chr12	122976974	122977048	SF3B4|K562	74
chr12	122976370	122977370	+	RP11-734K2.4|u87|ENSG00000111325|upES	chr12	122977184	122977206	TBRG4|HepG2	22
chr12	122976370	122977370	+	RP11-734K2.4|u87|ENSG00000111325|upES	chr12	122977032	122977075	PRPF8|K562	43
chr12	122976370	122977370	+	RP11-734K2.4|u87|ENSG00000111325|upES	chr12	122977351	122977358	HLTF|K562	7
chr12	122976370	122977370	+	RP11-734K2.4|u87|ENSG00000111325|upES	chr12	122977033	122977096	AKAP8L|K562	63
chr12	122976370	122977370	+	RP11-734K2.4|u87|ENSG00000111325|upES	chr12	122976987	122977091	MTPAP|K562	104
chr12	122976370	122977370	+	RP11-734K2.4|u87|ENSG00000111325|upES	chr12	122977289	122977353	GTF2F1|K562	64
chr12	122976370	122977370	+	RP11-734K2.4|u87|ENSG00000111325|upES	chr12	122977198	122977399	HNRNPU|K562	172
chr12	122976370	122977370	+	RP11-734K2.4|u87|ENSG00000111325|upES	chr12	122977319	122977383	CSTF2|HepG2	51
chr12	122976370	122977370	+	RP11-734K2.4|u87|ENSG00000111325|upES	chr12	122977307	122977325	BUD13|K562	18
chr12	122976370	122977370	+	RP11-734K2.4|u87|ENSG00000111325|upES	chr12	122976714	122976740	EFTUD2|K562	26
chr12	122976370	122977370	+	RP11-734K2.4|u87|ENSG00000111325|upES	chr12	122976882	122976903	NOL12|HepG2	21
chr12	122976370	122977370	+	RP11-734K2.4|u87|ENSG00000111325|upES	chr12	122977174	122977210	RBM22|HepG2	36
chr12	122976370	122977370	+	RP11-734K2.4|u87|ENSG00000111325|upES	chr12	122976716	122976771	SRSF9|HepG2	55
chr12	122976370	122977370	+	RP11-734K2.4|u87|ENSG00000111325|upES	chr12	122976949	122976982	AUH|HepG2	33
chr12	122976370	122977370	+	RP11-734K2.4|u87|ENSG00000111325|upES	chr12	122976434	122976439	CDC40|HepG2	5
chr12	122976370	122977370	+	RP11-734K2.4|u87|ENSG00000111325|upES	chr12	122977012	122977075	TROVE2|HepG2	63
chr12	122976370	122977370	+	RP11-734K2.4|u87|ENSG00000111325|upES	chr12	122976954	122976972	SRSF1|HepG2	18
chr12	122976370	122977370	+	RP11-734K2.4|u87|ENSG00000111325|upES	chr12	122976510	122976563	HNRNPA1|K562	53
chr12	122976370	122977370	+	RP11-734K2.4|u87|ENSG00000111325|upES	chr12	122977273	122977324	EFTUD2|K562	51
chr12	122976370	122977370	+	RP11-734K2.4|u87|ENSG00000111325|upES	chr12	122976663	122976691	CSTF2T|K562	28
chr12	122976370	122977370	+	RP11-734K2.4|u87|ENSG00000111325|upES	chr12	122977326	122977382	SUPV3L1|HepG2	44
chr12	122976370	122977370	+	RP11-734K2.4|u87|ENSG00000111325|upES	chr12	122976601	122976632	RBM27|K562	31
chr12	122976370	122977370	+	RP11-734K2.4|u87|ENSG00000111325|upES	chr12	122977286	122977346	HNRNPA1|K562	60
chr12	122976370	122977370	+	RP11-734K2.4|u87|ENSG00000111325|upES	chr12	122976920	122976946	SND1|K562	26
chr12	122976370	122977370	+	RP11-734K2.4|u87|ENSG00000111325|upES	chr12	122976683	122976703	GTF2F1|K562	20
chr12	122976370	122977370	+	RP11-734K2.4|u87|ENSG00000111325|upES	chr12	122976614	122976628	BUD13|HepG2	14
chr12	122976370	122977370	+	RP11-734K2.4|u87|ENSG00000111325|upES	chr12	122977366	122977405	HNRNPL|K562	4
chr12	122976370	122977370	+	RP11-734K2.4|u87|ENSG00000111325|upES	chr12	122976604	122976622	U2AF1|K562	18
chr12	122976370	122977370	+	RP11-734K2.4|u87|ENSG00000111325|upES	chr12	122977038	122977072	SRSF7|K562	34
chr12	122976370	122977370	+	RP11-734K2.4|u87|ENSG00000111325|upES	chr12	122977045	122977067	UPF1|K562	22
chr12	122976370	122977370	+	RP11-734K2.4|u87|ENSG00000111325|upES	chr12	122976876	122976929	SRSF1|K562	53
chr12	122976370	122977370	+	RP11-734K2.4|u87|ENSG00000111325|upES	chr12	122976647	122976687	EFTUD2|K562	40
chr12	122976370	122977370	+	RP11-734K2.4|u87|ENSG00000111325|upES	chr12	122976660	122976704	SRSF1|K562	44
chr12	122976370	122977370	+	RP11-734K2.4|u87|ENSG00000111325|upES	chr12	122977299	122977377	RBFOX2|K562	71
chr12	122976370	122977370	+	RP11-734K2.4|u87|ENSG00000111325|upES	chr12	122977025	122977070	RBFOX2|HepG2	45
chr12	122976370	122977370	+	RP11-734K2.4|u87|ENSG00000111325|upES	chr12	122976462	122976494	TAF15|K562	32
chr12	122976370	122977370	+	RP11-734K2.4|u87|ENSG00000111325|upES	chr12	122976900	122976948	EIF3H|HepG2	48
chr12	122976370	122977370	+	RP11-734K2.4|u87|ENSG00000111325|upES	chr12	122976988	122977089	EFTUD2|HepG2	101
chr12	122976370	122977370	+	RP11-734K2.4|u87|ENSG00000111325|upES	chr12	122976858	122976899	U2AF2|K562	41
chr12	122976370	122977370	+	RP11-734K2.4|u87|ENSG00000111325|upES	chr12	122977296	122977354	NCBP2|K562	58
chr12	122976370	122977370	+	RP11-734K2.4|u87|ENSG00000111325|upES	chr12	122976463	122976493	ZRANB2|K562	30
chr12	122976370	122977370	+	RP11-734K2.4|u87|ENSG00000111325|upES	chr12	122977042	122977061	PRPF8|K562	19
chr12	122976370	122977370	+	RP11-734K2.4|u87|ENSG00000111325|upES	chr12	122977019	122977068	SF3B4|HepG2	49
chr12	122976370	122977370	+	RP11-734K2.4|u87|ENSG00000111325|upES	chr12	122976580	122976642	RBM15|HepG2	62
chr12	122976370	122977370	+	RP11-734K2.4|u87|ENSG00000111325|upES	chr12	122977252	122977377	HLTF|K562	118
chr12	122976370	122977370	+	RP11-734K2.4|u87|ENSG00000111325|upES	chr12	122976941	122976967	IGF2BP2|K562	26
chr12	122976370	122977370	+	RP11-734K2.4|u87|ENSG00000111325|upES	chr12	122977222	122977249	DKC1|HepG2	27
chr12	122976370	122977370	+	RP11-734K2.4|u87|ENSG00000111325|upES	chr12	122976532	122976560	HNRNPU|K562	28
chr12	122976370	122977370	+	RP11-734K2.4|u87|ENSG00000111325|upES	chr12	122976658	122976678	DDX55|K562	20
chr12	122976370	122977370	+	RP11-734K2.4|u87|ENSG00000111325|upES	chr12	122976873	122976900	PPIG|HepG2	27
chr12	122976370	122977370	+	RP11-734K2.4|u87|ENSG00000111325|upES	chr12	122976885	122976927	DROSHA|K562	42
chr12	122976370	122977370	+	RP11-734K2.4|u87|ENSG00000111325|upES	chr12	122976500	122976556	HNRNPA1|HepG2	56
chr12	122976370	122977370	+	RP11-734K2.4|u87|ENSG00000111325|upES	chr12	122977314	122977343	RPS3|K562	29
chr12	122976370	122977370	+	RP11-734K2.4|u87|ENSG00000111325|upES	chr12	122977204	122977236	TARDBP|K562	32
chr12	122976370	122977370	+	RP11-734K2.4|u87|ENSG00000111325|upES	chr12	122977324	122977341	GRWD1|HepG2	17
chr12	122976370	122977370	+	RP11-734K2.4|u87|ENSG00000111325|upES	chr12	122977296	122977339	PPIL4|K562	43
chr12	122976370	122977370	+	RP11-734K2.4|u87|ENSG00000111325|upES	chr12	122977317	122977404	HNRNPA1|HepG2	53
chr12	122976370	122977370	+	RP11-734K2.4|u87|ENSG00000111325|upES	chr12	122976863	122976927	SRSF9|HepG2	64
chr12	122976370	122977370	+	RP11-734K2.4|u87|ENSG00000111325|upES	chr12	122976647	122976696	EIF4G2|K562	49
chr12	122976370	122977370	+	RP11-734K2.4|u87|ENSG00000111325|upES	chr12	122977118	122977149	NCBP2|HepG2	31
chr12	122976370	122977370	+	RP11-734K2.4|u87|ENSG00000111325|upES	chr12	122977332	122977413	ZNF622|K562	38
chr12	122976370	122977370	+	RP11-734K2.4|u87|ENSG00000111325|upES	chr12	122976653	122976663	YBX3|K562	10
chr12	122976370	122977370	+	RP11-734K2.4|u87|ENSG00000111325|upES	chr12	122976663	122976672	RBM22|HepG2	9
chr12	122976370	122977370	+	RP11-734K2.4|u87|ENSG00000111325|upES	chr12	122977010	122977069	NCBP2|HepG2	59
chr12	122976370	122977370	+	RP11-734K2.4|u87|ENSG00000111325|upES	chr12	122976656	122976687	PPIL4|K562	31
chr12	122976370	122977370	+	RP11-734K2.4|u87|ENSG00000111325|upES	chr12	122976608	122976619	PPIG|HepG2	11
chr12	122976370	122977370	+	RP11-734K2.4|u87|ENSG00000111325|upES	chr12	122976986	122976997	IGF2BP2|K562	11
chr12	122976370	122977370	+	RP11-734K2.4|u87|ENSG00000111325|upES	chr12	122976672	122976765	DDX24|K562	93
chr12	122976370	122977370	+	RP11-734K2.4|u87|ENSG00000111325|upES	chr12	122977225	122977265	ILF3|K562	40
chr12	122976370	122977370	+	RP11-734K2.4|u87|ENSG00000111325|upES	chr12	122977293	122977420	SAFB2|K562	77
chr12	122976370	122977370	+	RP11-734K2.4|u87|ENSG00000111325|upES	chr12	122976662	122976690	XRN2|HepG2	28
chr12	122976370	122977370	+	RP11-734K2.4|u87|ENSG00000111325|upES	chr12	122977031	122977049	PPIG|HepG2	18
chr12	122976370	122977370	+	RP11-734K2.4|u87|ENSG00000111325|upES	chr12	122977331	122977364	DHX30|K562	33
chr12	122976370	122977370	+	RP11-734K2.4|u87|ENSG00000111325|upES	chr12	122977310	122977344	EFTUD2|HepG2	34
chr12	122976370	122977370	+	RP11-734K2.4|u87|ENSG00000111325|upES	chr12	122977174	122977246	ZNF622|K562	72
chr12	122976370	122977370	+	RP11-734K2.4|u87|ENSG00000111325|upES	chr12	122977336	122977347	RBM15|HepG2	11
chr12	122976370	122977370	+	RP11-734K2.4|u87|ENSG00000111325|upES	chr12	122977031	122977068	RBM15|HepG2	37
chr12	122976370	122977370	+	RP11-734K2.4|u87|ENSG00000111325|upES	chr12	122977109	122977142	EFTUD2|HepG2	33
chr12	122976370	122977370	+	RP11-734K2.4|u87|ENSG00000111325|upES	chr12	122977182	122977211	U2AF2|K562	29
chr12	122976370	122977370	+	RP11-734K2.4|u87|ENSG00000111325|upES	chr12	122977351	122977399	SF3B4|K562	19
chr12	122976370	122977370	+	RP11-734K2.4|u87|ENSG00000111325|upES	chr12	122977073	122977108	HNRNPU|HepG2	35
chr12	122976370	122977370	+	RP11-734K2.4|u87|ENSG00000111325|upES	chr12	122976678	122976744	DDX3X|K562	66
chr12	122976370	122977370	+	RP11-734K2.4|u87|ENSG00000111325|upES	chr12	122976870	122976948	DDX24|K562	78
chr12	122976370	122977370	+	RP11-734K2.4|u87|ENSG00000111325|upES	chr12	122977025	122977072	UCHL5|HepG2	47
chr12	122976370	122977370	+	RP11-734K2.4|u87|ENSG00000111325|upES	chr12	122977024	122977056	SMNDC1|HepG2	32
chr12	122976370	122977370	+	RP11-734K2.4|u87|ENSG00000111325|upES	chr12	122976832	122976850	SF3B4|HepG2	18
chr12	122976370	122977370	+	RP11-734K2.4|u87|ENSG00000111325|upES	chr12	122976872	122976889	LSM11|K562	17
chr12	122976370	122977370	+	RP11-734K2.4|u87|ENSG00000111325|upES	chr12	122977329	122977351	XRN2|K562	22
chr12	122976370	122977370	+	RP11-734K2.4|u87|ENSG00000111325|upES	chr12	122977033	122977069	GRSF1|HepG2	36
chr12	122976370	122977370	+	RP11-734K2.4|u87|ENSG00000111325|upES	chr12	122976519	122976566	RBM15|HepG2	47
chr12	122976370	122977370	+	RP11-734K2.4|u87|ENSG00000111325|upES	chr12	122976653	122976683	DDX55|HepG2	30
chr12	122976370	122977370	+	RP11-734K2.4|u87|ENSG00000111325|upES	chr12	122977368	122977418	EFTUD2|K562	2
chr12	122976370	122977370	+	RP11-734K2.4|u87|ENSG00000111325|upES	chr12	122976605	122976612	HNRNPA1|HepG2	7
chr12	122976370	122977370	+	RP11-734K2.4|u87|ENSG00000111325|upES	chr12	122976452	122976493	CSTF2|HepG2	41
chr12	122976370	122977370	+	RP11-734K2.4|u87|ENSG00000111325|upES	chr12	122977290	122977320	NCBP2|HepG2	30
chr12	122976370	122977370	+	RP11-734K2.4|u87|ENSG00000111325|upES	chr12	122976974	122977054	AGGF1|HepG2	80
chr12	122976370	122977370	+	RP11-734K2.4|u87|ENSG00000111325|upES	chr12	122977017	122977075	EIF3D|HepG2	58
chr12	122976370	122977370	+	RP11-734K2.4|u87|ENSG00000111325|upES	chr12	122977300	122977362	AGGF1|K562	62
chr12	122976370	122977370	+	RP11-734K2.4|u87|ENSG00000111325|upES	chr12	122977029	122977077	BUD13|K562	48
chr12	122976370	122977370	+	RP11-734K2.4|u87|ENSG00000111325|upES	chr12	122976590	122976634	UCHL5|K562	44
chr12	122976370	122977370	+	RP11-734K2.4|u87|ENSG00000111325|upES	chr12	122976888	122976950	YBX3|K562	62
chr12	122976370	122977370	+	RP11-734K2.4|u87|ENSG00000111325|upES	chr12	122976403	122976422	LARP4|HepG2	19
chr12	122976370	122977370	+	RP11-734K2.4|u87|ENSG00000111325|upES	chr12	122976942	122977017	BUD13|HepG2	75
chr12	122976370	122977370	+	RP11-734K2.4|u87|ENSG00000111325|upES	chr12	122976441	122976487	RBM15|HepG2	46
chr12	122976370	122977370	+	RP11-734K2.4|u87|ENSG00000111325|upES	chr12	122977318	122977368	PRPF8|K562	50
chr12	122976370	122977370	+	RP11-734K2.4|u87|ENSG00000111325|upES	chr12	122976734	122976759	NCBP2|K562	25
chr12	122976370	122977370	+	RP11-734K2.4|u87|ENSG00000111325|upES	chr12	122976683	122976751	DDX24|K562	68
chr12	122976370	122977370	+	RP11-734K2.4|u87|ENSG00000111325|upES	chr12	122977363	122977399	AGGF1|HepG2	7
chr12	122976370	122977370	+	RP11-734K2.4|u87|ENSG00000111325|upES	chr12	122977028	122977072	FAM120A|HepG2	44
chr12	122976370	122977370	+	RP11-734K2.4|u87|ENSG00000111325|upES	chr12	122976521	122976568	SUPV3L1|HepG2	47
chr12	122976370	122977370	+	RP11-734K2.4|u87|ENSG00000111325|upES	chr12	122977016	122977062	YWHAG|K562	46
chr12	122976370	122977370	+	RP11-734K2.4|u87|ENSG00000111325|upES	chr12	122977326	122977381	IGF2BP3|HepG2	44
chr12	122976370	122977370	+	RP11-734K2.4|u87|ENSG00000111325|upES	chr12	122977044	122977131	RBM5|HepG2	87
chr12	122976370	122977370	+	RP11-734K2.4|u87|ENSG00000111325|upES	chr12	122976533	122976557	SF3A3|HepG2	24
chr12	122976370	122977370	+	RP11-734K2.4|u87|ENSG00000111325|upES	chr12	122976725	122976761	DDX55|K562	36
chr12	122976370	122977370	+	RP11-734K2.4|u87|ENSG00000111325|upES	chr12	122976929	122976983	SRSF1|K562	54
chr12	122976370	122977370	+	RP11-734K2.4|u87|ENSG00000111325|upES	chr12	122976954	122976983	UCHL5|K562	29
chr12	122976370	122977370	+	RP11-734K2.4|u87|ENSG00000111325|upES	chr12	122977044	122977062	NONO|K562	18
chr12	122976370	122977370	+	RP11-734K2.4|u87|ENSG00000111325|upES	chr12	122976941	122977012	PRPF8|HepG2	71
chr12	122976370	122977370	+	RP11-734K2.4|u87|ENSG00000111325|upES	chr12	122977321	122977378	BUD13|K562	49
chr12	122976370	122977370	+	RP11-734K2.4|u87|ENSG00000111325|upES	chr12	122976598	122976639	TROVE2|K562	41
chr12	122976370	122977370	+	RP11-734K2.4|u87|ENSG00000111325|upES	chr12	122977323	122977363	CPSF6|K562	40
chr12	122976370	122977370	+	RP11-734K2.4|u87|ENSG00000111325|upES	chr12	122976703	122976746	FKBP4|HepG2	43
chr12	122976370	122977370	+	RP11-734K2.4|u87|ENSG00000111325|upES	chr12	122976715	122976754	UCHL5|HepG2	39
chr12	122976370	122977370	+	RP11-734K2.4|u87|ENSG00000111325|upES	chr12	122976727	122976749	CSTF2|HepG2	22
chr12	122976370	122977370	+	RP11-734K2.4|u87|ENSG00000111325|upES	chr12	122977318	122977342	EIF4G2|K562	24
chr12	122976370	122977370	+	RP11-734K2.4|u87|ENSG00000111325|upES	chr12	122976946	122977013	CPSF6|K562	67
chr12	122976370	122977370	+	RP11-734K2.4|u87|ENSG00000111325|upES	chr12	122977016	122977060	BCCIP|HepG2	44
chr12	122976370	122977370	+	RP11-734K2.4|u87|ENSG00000111325|upES	chr12	122977309	122977310	PRPF8|K562	1
chr12	122976370	122977370	+	RP11-734K2.4|u87|ENSG00000111325|upES	chr12	122977279	122977328	HNRNPA1|HepG2	49
chr12	122976370	122977370	+	RP11-734K2.4|u87|ENSG00000111325|upES	chr12	122976872	122976899	SRSF7|K562	27
chr12	122976370	122977370	+	RP11-734K2.4|u87|ENSG00000111325|upES	chr12	122977163	122977170	SF3B4|K562	7
chr12	122976370	122977370	+	RP11-734K2.4|u87|ENSG00000111325|upES	chr12	122976874	122976923	ZRANB2|K562	49
chr12	122976370	122977370	+	RP11-734K2.4|u87|ENSG00000111325|upES	chr12	122976494	122976510	LARP4|K562	16
chr12	122976370	122977370	+	RP11-734K2.4|u87|ENSG00000111325|upES	chr12	122977009	122977032	UCHL5|HepG2	23
chr12	122976370	122977370	+	RP11-734K2.4|u87|ENSG00000111325|upES	chr12	122977310	122977349	TARDBP|K562	39
chr12	122976370	122977370	+	RP11-734K2.4|u87|ENSG00000111325|upES	chr12	122977300	122977349	RPS11|K562	49
chr12	122976370	122977370	+	RP11-734K2.4|u87|ENSG00000111325|upES	chr12	122976939	122977017	PRPF8|K562	78
chr12	122976370	122977370	+	RP11-734K2.4|u87|ENSG00000111325|upES	chr12	122976878	122976900	RBM27|K562	22
chr12	122976370	122977370	+	RP11-734K2.4|u87|ENSG00000111325|upES	chr12	122977018	122977049	PTBP1|K562	31
chr12	122976370	122977370	+	RP11-734K2.4|u87|ENSG00000111325|upES	chr12	122977030	122977073	FAM120A|K562	43
chr12	122976370	122977370	+	RP11-734K2.4|u87|ENSG00000111325|upES	chr12	122977239	122977371	TAF15|K562	131
chr12	122976370	122977370	+	RP11-734K2.4|u87|ENSG00000111325|upES	chr12	122976613	122976624	U2AF2|K562	11
chr12	122976370	122977370	+	RP11-734K2.4|u87|ENSG00000111325|upES	chr12	122976919	122976954	DDX55|K562	35
chr12	122976370	122977370	+	RP11-734K2.4|u87|ENSG00000111325|upES	chr12	122977313	122977387	DDX24|K562	57
chr12	122976370	122977370	+	RP11-734K2.4|u87|ENSG00000111325|upES	chr12	122976269	122976460	ILF3|K562	90
chr12	122976370	122977370	+	RP11-734K2.4|u87|ENSG00000111325|upES	chr12	122977185	122977223	PRPF8|K562	38
chr12	122976370	122977370	+	RP11-734K2.4|u87|ENSG00000111325|upES	chr12	122977312	122977352	DDX3X|K562	40
chr12	122976370	122977370	+	RP11-734K2.4|u87|ENSG00000111325|upES	chr12	122976891	122976956	UCHL5|HepG2	65
chr12	122976370	122977370	+	RP11-734K2.4|u87|ENSG00000111325|upES	chr12	122977356	122977415	UCHL5|K562	14
chr12	122976370	122977370	+	RP11-734K2.4|u87|ENSG00000111325|upES	chr12	122977310	122977353	TAF15|HepG2	43
chr12	122976370	122977370	+	RP11-734K2.4|u87|ENSG00000111325|upES	chr12	122976943	122976968	U2AF1|K562	25
chr12	122976370	122977370	+	RP11-734K2.4|u87|ENSG00000111325|upES	chr12	122977035	122977060	AGGF1|HepG2	25
chr12	122976370	122977370	+	RP11-734K2.4|u87|ENSG00000111325|upES	chr12	122976893	122976987	ZNF622|K562	94
chr12	122976370	122977370	+	RP11-734K2.4|u87|ENSG00000111325|upES	chr12	122976716	122976766	PPIG|HepG2	50
chr12	122976370	122977370	+	RP11-734K2.4|u87|ENSG00000111325|upES	chr12	122977300	122977361	SF3B4|K562	61
chr12	122976370	122977370	+	RP11-734K2.4|u87|ENSG00000111325|upES	chr12	122976578	122976637	EFTUD2|K562	59
chr12	122976370	122977370	+	RP11-734K2.4|u87|ENSG00000111325|upES	chr12	122976727	122976753	RPS3|HepG2	26
chr12	122976370	122977370	+	RP11-734K2.4|u87|ENSG00000111325|upES	chr12	122976878	122976890	GTF2F1|K562	12
chr12	122976370	122977370	+	RP11-734K2.4|u87|ENSG00000111325|upES	chr12	122977034	122977075	XRN2|K562	41
chr12	122976370	122977370	+	RP11-734K2.4|u87|ENSG00000111325|upES	chr12	122977043	122977074	ILF3|K562	31
chr12	122976370	122977370	+	RP11-734K2.4|u87|ENSG00000111325|upES	chr12	122976803	122976849	SRSF9|HepG2	46
chr12	122976370	122977370	+	RP11-734K2.4|u87|ENSG00000111325|upES	chr12	122977336	122977385	CPSF6|K562	34
chr12	122976370	122977370	+	RP11-734K2.4|u87|ENSG00000111325|upES	chr12	122976887	122976902	SUPV3L1|HepG2	15
chr12	122976370	122977370	+	RP11-734K2.4|u87|ENSG00000111325|upES	chr12	122977240	122977263	U2AF1|K562	23
chr12	122976370	122977370	+	RP11-734K2.4|u87|ENSG00000111325|upES	chr12	122977312	122977341	FASTKD2|HepG2	29
chr12	122976370	122977370	+	RP11-734K2.4|u87|ENSG00000111325|upES	chr12	122977321	122977380	EIF4G2|K562	49
chr12	122976370	122977370	+	RP11-734K2.4|u87|ENSG00000111325|upES	chr12	122977014	122977077	GTF2F1|K562	63
chr12	122976370	122977370	+	RP11-734K2.4|u87|ENSG00000111325|upES	chr12	122977328	122977420	DROSHA|K562	42
chr12	122976370	122977370	+	RP11-734K2.4|u87|ENSG00000111325|upES	chr12	122977195	122977207	UCHL5|K562	12
chr12	122976370	122977370	+	RP11-734K2.4|u87|ENSG00000111325|upES	chr12	122977304	122977368	SAFB2|K562	64
chr12	122976370	122977370	+	RP11-734K2.4|u87|ENSG00000111325|upES	chr12	122977043	122977061	DROSHA|K562	18
chr12	122976370	122977370	+	RP11-734K2.4|u87|ENSG00000111325|upES	chr12	122977047	122977066	PCBP2|HepG2	19
chr12	122976370	122977370	+	RP11-734K2.4|u87|ENSG00000111325|upES	chr12	122976712	122976771	SRSF1|K562	59
chr12	122976370	122977370	+	RP11-734K2.4|u87|ENSG00000111325|upES	chr12	122976517	122976539	SAFB2|K562	22
chr12	122976370	122977370	+	RP11-734K2.4|u87|ENSG00000111325|upES	chr12	122977192	122977230	CDC40|HepG2	38
chr12	122976370	122977370	+	RP11-734K2.4|u87|ENSG00000111325|upES	chr12	122976965	122977013	RPS5|HepG2	48
chr12	122976370	122977370	+	RP11-734K2.4|u87|ENSG00000111325|upES	chr12	122976553	122976582	RBM22|HepG2	29
chr12	122976370	122977370	+	RP11-734K2.4|u87|ENSG00000111325|upES	chr12	122977193	122977233	RBFOX2|K562	40
chr12	122976370	122977370	+	RP11-734K2.4|u87|ENSG00000111325|upES	chr12	122976734	122976757	SF3B4|HepG2	23
chr12	122976370	122977370	+	RP11-734K2.4|u87|ENSG00000111325|upES	chr12	122976875	122976886	SRSF1|K562	11
chr12	122976370	122977370	+	RP11-734K2.4|u87|ENSG00000111325|upES	chr12	122976665	122976687	FTO|K562	22
chr12	122976370	122977370	+	RP11-734K2.4|u87|ENSG00000111325|upES	chr12	122977032	122977069	TBRG4|HepG2	37
chr12	122976370	122977370	+	RP11-734K2.4|u87|ENSG00000111325|upES	chr12	122976671	122976761	PTBP1|HepG2	90
chr12	122976370	122977370	+	RP11-734K2.4|u87|ENSG00000111325|upES	chr12	122976873	122976902	FXR2|K562	29
chr12	122976370	122977370	+	RP11-734K2.4|u87|ENSG00000111325|upES	chr12	122977357	122977403	XRCC6|K562	13
chr12	122976370	122977370	+	RP11-734K2.4|u87|ENSG00000111325|upES	chr12	122977177	122977212	TIA1|HepG2	35
chr12	122976370	122977370	+	RP11-734K2.4|u87|ENSG00000111325|upES	chr12	122977104	122977189	HNRNPL|K562	85
chr12	122976370	122977370	+	RP11-734K2.4|u87|ENSG00000111325|upES	chr12	122976656	122976666	EFTUD2|HepG2	10
chr12	122976370	122977370	+	RP11-734K2.4|u87|ENSG00000111325|upES	chr12	122977038	122977084	RBFOX2|K562	46
chr12	122976370	122977370	+	RP11-734K2.4|u87|ENSG00000111325|upES	chr12	122976744	122976753	ZRANB2|K562	9
chr12	122976370	122977370	+	RP11-734K2.4|u87|ENSG00000111325|upES	chr12	122976439	122976442	AGGF1|HepG2	3
chr12	122976370	122977370	+	RP11-734K2.4|u87|ENSG00000111325|upES	chr12	122976486	122976533	ILF3|K562	47
chr12	122976370	122977370	+	RP11-734K2.4|u87|ENSG00000111325|upES	chr12	122976946	122977015	XRN2|K562	69
chr12	122976370	122977370	+	RP11-734K2.4|u87|ENSG00000111325|upES	chr12	122976708	122976741	XRN2|K562	33
chr12	122976370	122977370	+	RP11-734K2.4|u87|ENSG00000111325|upES	chr12	122976597	122976637	PUM2|K562	40
chr12	122976370	122977370	+	RP11-734K2.4|u87|ENSG00000111325|upES	chr12	122976595	122976639	SF3B4|HepG2	44
chr12	122976370	122977370	+	RP11-734K2.4|u87|ENSG00000111325|upES	chr12	122976870	122976918	PPIG|HepG2	48
chr12	122976370	122977370	+	RP11-734K2.4|u87|ENSG00000111325|upES	chr12	122976556	122976587	UCHL5|HepG2	31
chr12	122976370	122977370	+	RP11-734K2.4|u87|ENSG00000111325|upES	chr12	122977099	122977136	CDC40|HepG2	37
chr12	122976370	122977370	+	RP11-734K2.4|u87|ENSG00000111325|upES	chr12	122976935	122976991	SRSF1|HepG2	56
chr12	122976370	122977370	+	RP11-734K2.4|u87|ENSG00000111325|upES	chr12	122976489	122976494	LARP4|K562	5
chr12	122976370	122977370	+	RP11-734K2.4|u87|ENSG00000111325|upES	chr12	122977006	122977065	RBM22|HepG2	59
chr12	122976370	122977370	+	RP11-734K2.4|u87|ENSG00000111325|upES	chr12	122976886	122976931	FASTKD2|HepG2	45
chr12	122976370	122977370	+	RP11-734K2.4|u87|ENSG00000111325|upES	chr12	122977084	122977131	UCHL5|HepG2	47
chr12	122976370	122977370	+	RP11-734K2.4|u87|ENSG00000111325|upES	chr12	122976673	122976684	PPIG|HepG2	11
chr12	122976370	122977370	+	RP11-734K2.4|u87|ENSG00000111325|upES	chr12	122977315	122977348	AGGF1|HepG2	33
chr12	122976370	122977370	+	RP11-734K2.4|u87|ENSG00000111325|upES	chr12	122977302	122977326	KHDRBS1|K562	24
chr12	122976370	122977370	+	RP11-734K2.4|u87|ENSG00000111325|upES	chr12	122977042	122977063	NONO|K562	21
chr12	122976370	122977370	+	RP11-734K2.4|u87|ENSG00000111325|upES	chr12	122977346	122977429	HNRNPA1|K562	24
chr12	122976370	122977370	+	RP11-734K2.4|u87|ENSG00000111325|upES	chr12	122977295	122977356	UCHL5|K562	61
chr12	122976370	122977370	+	RP11-734K2.4|u87|ENSG00000111325|upES	chr12	122977021	122977063	XRN2|HepG2	42
chr12	122976370	122977370	+	RP11-734K2.4|u87|ENSG00000111325|upES	chr12	122977362	122977410	AKAP8L|K562	8
chr12	122976370	122977370	+	RP11-734K2.4|u87|ENSG00000111325|upES	chr12	122977178	122977220	TIA1|K562	42
chr12	122976370	122977370	+	RP11-734K2.4|u87|ENSG00000111325|upES	chr12	122976656	122976737	SRSF7|K562	81
chr12	122976370	122977370	+	RP11-734K2.4|u87|ENSG00000111325|upES	chr12	122977325	122977363	XRN2|HepG2	38
chr12	122976370	122977370	+	RP11-734K2.4|u87|ENSG00000111325|upES	chr12	122976730	122976742	UCHL5|HepG2	12
chr12	122976370	122977370	+	RP11-734K2.4|u87|ENSG00000111325|upES	chr12	122977321	122977354	CSTF2T|K562	33
chr12	122976370	122977370	+	RP11-734K2.4|u87|ENSG00000111325|upES	chr12	122976986	122977059	ZRANB2|K562	73
chr12	122976370	122977370	+	RP11-734K2.4|u87|ENSG00000111325|upES	chr12	122976721	122976753	SUB1|HepG2	32
chr12	122976370	122977370	+	RP11-734K2.4|u87|ENSG00000111325|upES	chr12	122976661	122976703	XRN2|K562	42
chr12	122976370	122977370	+	RP11-734K2.4|u87|ENSG00000111325|upES	chr12	122976861	122976887	FXR1|K562	26
chr12	122976370	122977370	+	RP11-734K2.4|u87|ENSG00000111325|upES	chr12	122976966	122976979	NOLC1|K562	13
chr12	122976370	122977370	+	RP11-734K2.4|u87|ENSG00000111325|upES	chr12	122977032	122977066	KHSRP|K562	34
chr12	122976370	122977370	+	RP11-734K2.4|u87|ENSG00000111325|upES	chr12	122977024	122977054	U2AF1|K562	30
chr12	122976370	122977370	+	RP11-734K2.4|u87|ENSG00000111325|upES	chr12	122977022	122977069	RBFOX2|HepG2	47
chr12	122976370	122977370	+	RP11-734K2.4|u87|ENSG00000111325|upES	chr12	122977275	122977349	KHDRBS1|K562	74
chr12	122976370	122977370	+	RP11-734K2.4|u87|ENSG00000111325|upES	chr12	122977035	122977068	GEMIN5|K562	33
chr12	122976370	122977370	+	RP11-734K2.4|u87|ENSG00000111325|upES	chr12	122976900	122977011	PPIG|HepG2	111
chr12	122976370	122977370	+	RP11-734K2.4|u87|ENSG00000111325|upES	chr12	122977039	122977068	SND1|HepG2	29
chr12	122976370	122977370	+	RP11-734K2.4|u87|ENSG00000111325|upES	chr12	122976756	122976793	PRPF8|HepG2	37
chr12	122976370	122977370	+	RP11-734K2.4|u87|ENSG00000111325|upES	chr12	122976595	122976633	RBM5|HepG2	38
chr12	122976370	122977370	+	RP11-734K2.4|u87|ENSG00000111325|upES	chr12	122976945	122976969	DDX3X|K562	24
chr12	122976370	122977370	+	RP11-734K2.4|u87|ENSG00000111325|upES	chr12	122976833	122976859	SF3A3|HepG2	26
chr12	122976370	122977370	+	RP11-734K2.4|u87|ENSG00000111325|upES	chr12	122976649	122976712	SRSF1|K562	63
chr12	122976370	122977370	+	RP11-734K2.4|u87|ENSG00000111325|upES	chr12	122977331	122977358	DGCR8|HepG2	27
chr12	122976370	122977370	+	RP11-734K2.4|u87|ENSG00000111325|upES	chr12	122976897	122976911	EIF4G2|K562	14
chr12	122976370	122977370	+	RP11-734K2.4|u87|ENSG00000111325|upES	chr12	122976756	122976767	DDX55|HepG2	11
chr12	122976370	122977370	+	RP11-734K2.4|u87|ENSG00000111325|upES	chr12	122977017	122977071	DDX24|K562	54
chr12	122976370	122977370	+	RP11-734K2.4|u87|ENSG00000111325|upES	chr12	122977259	122977275	SND1|K562	16
chr12	122976370	122977370	+	RP11-734K2.4|u87|ENSG00000111325|upES	chr12	122977185	122977214	XRCC6|HepG2	29
chr12	122976370	122977370	+	RP11-734K2.4|u87|ENSG00000111325|upES	chr12	122977311	122977371	NKRF|HepG2	59
chr12	122976370	122977370	+	RP11-734K2.4|u87|ENSG00000111325|upES	chr12	122976918	122976983	PPIG|HepG2	65
chr12	122976370	122977370	+	RP11-734K2.4|u87|ENSG00000111325|upES	chr12	122976418	122976466	HNRNPK|K562	48
chr12	122976370	122977370	+	RP11-734K2.4|u87|ENSG00000111325|upES	chr12	122977035	122977067	METAP2|K562	32
chr12	122976370	122977370	+	RP11-734K2.4|u87|ENSG00000111325|upES	chr12	122976961	122977000	BUD13|K562	39
chr12	122976370	122977370	+	RP11-734K2.4|u87|ENSG00000111325|upES	chr12	122977030	122977049	HNRNPM|K562	19
chr12	122976370	122977370	+	RP11-734K2.4|u87|ENSG00000111325|upES	chr12	122976666	122976676	HNRNPUL1|K562	10
chr12	122976370	122977370	+	RP11-734K2.4|u87|ENSG00000111325|upES	chr12	122977042	122977064	GTF2F1|HepG2	22
chr12	122976370	122977370	+	RP11-734K2.4|u87|ENSG00000111325|upES	chr12	122976725	122976752	GTF2F1|HepG2	27
chr12	122976370	122977370	+	RP11-734K2.4|u87|ENSG00000111325|upES	chr12	122976575	122976606	BUD13|HepG2	31
chr12	122976370	122977370	+	RP11-734K2.4|u87|ENSG00000111325|upES	chr12	122977027	122977084	DDX59|HepG2	57
chr12	122976370	122977370	+	RP11-734K2.4|u87|ENSG00000111325|upES	chr12	122976730	122976762	ZNF622|K562	32
chr12	122976370	122977370	+	RP11-734K2.4|u87|ENSG00000111325|upES	chr12	122977184	122977208	AGGF1|K562	24
chr12	122976370	122977370	+	RP11-734K2.4|u87|ENSG00000111325|upES	chr12	122977303	122977342	XPO5|HepG2	39
chr12	122976370	122977370	+	RP11-734K2.4|u87|ENSG00000111325|upES	chr12	122976416	122976447	HNRNPA1|K562	31
chr12	122976370	122977370	+	RP11-734K2.4|u87|ENSG00000111325|upES	chr12	122977283	122977323	HNRNPL|HepG2	40
chr12	122976370	122977370	+	RP11-734K2.4|u87|ENSG00000111325|upES	chr12	122977293	122977393	HNRNPU|K562	77
chr12	122976370	122977370	+	RP11-734K2.4|u87|ENSG00000111325|upES	chr12	122977360	122977410	AARS|K562	10
chr12	122976370	122977370	+	RP11-734K2.4|u87|ENSG00000111325|upES	chr12	122976809	122976846	XRN2|HepG2	37
chr12	122976370	122977370	+	RP11-734K2.4|u87|ENSG00000111325|upES	chr12	122976724	122976729	DGCR8|HepG2	5
chr12	122976370	122977370	+	RP11-734K2.4|u87|ENSG00000111325|upES	chr12	122977317	122977372	NKRF|HepG2	53
chr12	122976370	122977370	+	RP11-734K2.4|u87|ENSG00000111325|upES	chr12	122977033	122977071	SMNDC1|K562	38
chr12	122976370	122977370	+	RP11-734K2.4|u87|ENSG00000111325|upES	chr12	122976714	122976769	PPIG|HepG2	55
chr12	122976370	122977370	+	RP11-734K2.4|u87|ENSG00000111325|upES	chr12	122977307	122977351	TARDBP|K562	44
chr12	122976370	122977370	+	RP11-734K2.4|u87|ENSG00000111325|upES	chr12	122976511	122976550	KHSRP|K562	39
chr12	122976370	122977370	+	RP11-734K2.4|u87|ENSG00000111325|upES	chr12	122977038	122977062	LSM11|HepG2	24
chr12	122976370	122977370	+	RP11-734K2.4|u87|ENSG00000111325|upES	chr12	122976433	122976443	EIF3H|HepG2	10
chr12	122976370	122977370	+	RP11-734K2.4|u87|ENSG00000111325|upES	chr12	122977032	122977077	EFTUD2|HepG2	45
chr12	122976370	122977370	+	RP11-734K2.4|u87|ENSG00000111325|upES	chr12	122976937	122976970	SRSF7|K562	33
chr12	122976370	122977370	+	RP11-734K2.4|u87|ENSG00000111325|upES	chr12	122976870	122976902	BUD13|HepG2	32
chr12	122976370	122977370	+	RP11-734K2.4|u87|ENSG00000111325|upES	chr12	122977041	122977082	AARS|K562	41
chr12	122976370	122977370	+	RP11-734K2.4|u87|ENSG00000111325|upES	chr12	122976438	122976464	HNRNPK|HepG2	26
chr12	122976370	122977370	+	RP11-734K2.4|u87|ENSG00000111325|upES	chr12	122976544	122976564	SMNDC1|K562	20
chr12	122976370	122977370	+	RP11-734K2.4|u87|ENSG00000111325|upES	chr12	122976522	122976578	HNRNPA1|K562	56
chr12	122976370	122977370	+	RP11-734K2.4|u87|ENSG00000111325|upES	chr12	122976621	122976639	DDX59|HepG2	18
chr12	122976370	122977370	+	RP11-734K2.4|u87|ENSG00000111325|upES	chr12	122976949	122976969	SRSF7|HepG2	20
chr12	122976370	122977370	+	RP11-734K2.4|u87|ENSG00000111325|upES	chr12	122977297	122977340	MTPAP|K562	43
chr12	122976370	122977370	+	RP11-734K2.4|u87|ENSG00000111325|upES	chr12	122977310	122977343	PUS1|K562	33
chr12	122976370	122977370	+	RP11-734K2.4|u87|ENSG00000111325|upES	chr12	122977177	122977219	DGCR8|K562	42
chr12	122976370	122977370	+	RP11-734K2.4|u87|ENSG00000111325|upES	chr12	122976870	122976906	SND1|K562	36
chr12	122976370	122977370	+	RP11-734K2.4|u87|ENSG00000111325|upES	chr12	122977037	122977052	NCBP2|HepG2	15
chr12	122976370	122977370	+	RP11-734K2.4|u87|ENSG00000111325|upES	chr12	122977045	122977100	GTF2F1|HepG2	55
chr12	122976370	122977370	+	RP11-734K2.4|u87|ENSG00000111325|upES	chr12	122977230	122977271	NCBP2|HepG2	41
chr12	122976370	122977370	+	RP11-734K2.4|u87|ENSG00000111325|upES	chr12	122977033	122977055	CSTF2T|K562	22
chr12	122976370	122977370	+	RP11-734K2.4|u87|ENSG00000111325|upES	chr12	122977021	122977059	NCBP2|K562	38
chr12	122976370	122977370	+	RP11-734K2.4|u87|ENSG00000111325|upES	chr12	122977303	122977362	U2AF1|HepG2	59
chr12	122976370	122977370	+	RP11-734K2.4|u87|ENSG00000111325|upES	chr12	122976714	122976768	SRSF1|HepG2	54
chr12	122976370	122977370	+	RP11-734K2.4|u87|ENSG00000111325|upES	chr12	122977215	122977225	UCHL5|HepG2	10
chr12	122976370	122977370	+	RP11-734K2.4|u87|ENSG00000111325|upES	chr12	122976987	122977074	ZNF622|K562	87
chr12	122976370	122977370	+	RP11-734K2.4|u87|ENSG00000111325|upES	chr12	122977226	122977251	TAF15|HepG2	25
chr12	122976370	122977370	+	RP11-734K2.4|u87|ENSG00000111325|upES	chr12	122977312	122977321	TROVE2|HepG2	9
chr12	122976370	122977370	+	RP11-734K2.4|u87|ENSG00000111325|upES	chr12	122977308	122977342	NONO|K562	34
chr12	122976370	122977370	+	RP11-734K2.4|u87|ENSG00000111325|upES	chr12	122976599	122976628	AGGF1|K562	29
chr12	122976370	122977370	+	RP11-734K2.4|u87|ENSG00000111325|upES	chr12	122977017	122977075	IGF2BP3|HepG2	58
chr12	122976370	122977370	+	RP11-734K2.4|u87|ENSG00000111325|upES	chr12	122976665	122976704	SRSF1|HepG2	39
chr12	122976370	122977370	+	RP11-734K2.4|u87|ENSG00000111325|upES	chr12	122976707	122976718	SMNDC1|K562	11
chr12	122976370	122977370	+	RP11-734K2.4|u87|ENSG00000111325|upES	chr12	122976722	122976758	NOL12|HepG2	36
chr12	122976370	122977370	+	RP11-734K2.4|u87|ENSG00000111325|upES	chr12	122976882	122976905	BUD13|K562	23
chr12	122976370	122977370	+	RP11-734K2.4|u87|ENSG00000111325|upES	chr12	122977241	122977264	XRN2|HepG2	23
chr12	122976370	122977370	+	RP11-734K2.4|u87|ENSG00000111325|upES	chr12	122977330	122977355	EWSR1|K562	25
chr12	122976370	122977370	+	RP11-734K2.4|u87|ENSG00000111325|upES	chr12	122977182	122977226	HNRNPK|K562	44
chr12	122976370	122977370	+	RP11-734K2.4|u87|ENSG00000111325|upES	chr12	122977156	122977166	AGGF1|K562	10
chr12	122976370	122977370	+	RP11-734K2.4|u87|ENSG00000111325|upES	chr12	122977303	122977343	U2AF1|HepG2	40
chr12	122976370	122977370	+	RP11-734K2.4|u87|ENSG00000111325|upES	chr12	122976652	122976769	YBX3|K562	117
chr12	122976370	122977370	+	RP11-734K2.4|u87|ENSG00000111325|upES	chr12	122976711	122976735	TNRC6A|K562	24
chr12	122976370	122977370	+	RP11-734K2.4|u87|ENSG00000111325|upES	chr12	122976881	122976889	HNRNPUL1|K562	8
chr12	122976370	122977370	+	RP11-734K2.4|u87|ENSG00000111325|upES	chr12	122976952	122977010	PRPF8|K562	58
chr12	122976370	122977370	+	RP11-734K2.4|u87|ENSG00000111325|upES	chr12	122976653	122976688	ILF3|HepG2	35
chr12	122976370	122977370	+	RP11-734K2.4|u87|ENSG00000111325|upES	chr12	122976728	122976747	SRSF1|HepG2	19
chr12	122976370	122977370	+	RP11-734K2.4|u87|ENSG00000111325|upES	chr12	122977019	122977062	RBM15|K562	43
chr12	122976370	122977370	+	RP11-734K2.4|u87|ENSG00000111325|upES	chr12	122977173	122977244	BUD13|K562	71
chr12	122976370	122977370	+	RP11-734K2.4|u87|ENSG00000111325|upES	chr12	122977180	122977215	DDX24|K562	35
chr12	122976370	122977370	+	RP11-734K2.4|u87|ENSG00000111325|upES	chr12	122977338	122977383	CDC40|HepG2	32
chr12	122976370	122977370	+	RP11-734K2.4|u87|ENSG00000111325|upES	chr12	122976647	122976693	SLTM|HepG2	46
chr12	122976370	122977370	+	RP11-734K2.4|u87|ENSG00000111325|upES	chr12	122976669	122976689	GRWD1|HepG2	20
chr12	122976370	122977370	+	RP11-734K2.4|u87|ENSG00000111325|upES	chr12	122976869	122976884	SRSF9|HepG2	15
chr12	122976370	122977370	+	RP11-734K2.4|u87|ENSG00000111325|upES	chr12	122976870	122976906	YBX3|K562	36
chr12	122976370	122977370	+	RP11-734K2.4|u87|ENSG00000111325|upES	chr12	122976872	122976904	SRSF1|HepG2	32
chr12	122976370	122977370	+	RP11-734K2.4|u87|ENSG00000111325|upES	chr12	122976656	122976695	DDX3X|HepG2	39
chr12	122976370	122977370	+	RP11-734K2.4|u87|ENSG00000111325|upES	chr12	122977183	122977222	U2AF2|HepG2	39
chr1	101076862	101077862	+	RP11-734K2.4|u87|ENSG00000233184|upES	chr1	101077401	101077435	SRSF1|K562	34
chr1	101076862	101077862	+	RP11-734K2.4|u87|ENSG00000233184|upES	chr1	101077353	101077419	U2AF2|K562	66
chr1	101076862	101077862	+	RP11-734K2.4|u87|ENSG00000233184|upES	chr1	101077503	101077606	PRPF8|K562	103
chr1	101076862	101077862	+	RP11-734K2.4|u87|ENSG00000233184|upES	chr1	101077825	101077887	HNRNPA1|HepG2	37
chr1	101076862	101077862	+	RP11-734K2.4|u87|ENSG00000233184|upES	chr1	101077493	101077522	PRPF8|HepG2	29
chr1	101076862	101077862	+	RP11-734K2.4|u87|ENSG00000233184|upES	chr1	101077367	101077422	U2AF1|HepG2	55
chr1	101076862	101077862	+	RP11-734K2.4|u87|ENSG00000233184|upES	chr1	101076999	101077032	KHDRBS1|K562	33
chr1	101076862	101077862	+	RP11-734K2.4|u87|ENSG00000233184|upES	chr1	101077214	101077247	QKI|K562	33
chr1	101076862	101077862	+	RP11-734K2.4|u87|ENSG00000233184|upES	chr1	101077270	101077335	U2AF2|HepG2	65
chr1	101076862	101077862	+	RP11-734K2.4|u87|ENSG00000233184|upES	chr1	101077513	101077543	HNRNPU|K562	30
chr1	101076862	101077862	+	RP11-734K2.4|u87|ENSG00000233184|upES	chr1	101077203	101077307	U2AF2|K562	104
chr1	101076862	101077862	+	RP11-734K2.4|u87|ENSG00000233184|upES	chr1	101077394	101077436	ZNF622|K562	42
chr1	101076862	101077862	+	RP11-734K2.4|u87|ENSG00000233184|upES	chr1	101077147	101077190	SND1|K562	43
chr1	101076862	101077862	+	RP11-734K2.4|u87|ENSG00000233184|upES	chr1	101077223	101077270	U2AF2|HepG2	47
chr1	101076862	101077862	+	RP11-734K2.4|u87|ENSG00000233184|upES	chr1	101077204	101077214	QKI|K562	10
chr1	101076862	101077862	+	RP11-734K2.4|u87|ENSG00000233184|upES	chr1	101077469	101077492	YBX3|K562	23
chr1	101076862	101077862	+	RP11-734K2.4|u87|ENSG00000233184|upES	chr1	101077226	101077275	U2AF1|HepG2	49
chr1	101076862	101077862	+	RP11-734K2.4|u87|ENSG00000233184|upES	chr1	101077288	101077373	KHSRP|K562	85
chr1	101076862	101077862	+	RP11-734K2.4|u87|ENSG00000233184|upES	chr1	101077237	101077282	KHSRP|K562	45
chr16	69975796	69976796	+	RP11-734K2.4|u87|ENSG00000196696|upES	chr16	69976715	69976764	LSM11|HepG2	49
chr16	69975796	69976796	+	RP11-734K2.4|u87|ENSG00000196696|upES	chr16	69976701	69976748	U2AF1|K562	47
chr16	69975796	69976796	+	RP11-734K2.4|u87|ENSG00000196696|upES	chr16	69976460	69976488	PCBP2|HepG2	28
chr16	69975796	69976796	+	RP11-734K2.4|u87|ENSG00000196696|upES	chr16	69976552	69976606	LSM11|HepG2	54
chr16	69975796	69976796	+	RP11-734K2.4|u87|ENSG00000196696|upES	chr16	69976385	69976424	LSM11|HepG2	39
chr16	69975796	69976796	+	RP11-734K2.4|u87|ENSG00000196696|upES	chr16	69976720	69976758	NOLC1|K562	38
chr16	69975796	69976796	+	RP11-734K2.4|u87|ENSG00000196696|upES	chr16	69976464	69976497	U2AF1|HepG2	33
chr16	69975796	69976796	+	RP11-734K2.4|u87|ENSG00000196696|upES	chr16	69976373	69976392	FASTKD2|K562	19
chr16	69975796	69976796	+	RP11-734K2.4|u87|ENSG00000196696|upES	chr16	69976542	69976576	FKBP4|HepG2	34
chr16	69975796	69976796	+	RP11-734K2.4|u87|ENSG00000196696|upES	chr16	69976789	69976824	SLTM|HepG2	7
chr16	69975796	69976796	+	RP11-734K2.4|u87|ENSG00000196696|upES	chr16	69976706	69976738	SRSF7|HepG2	32
chr16	69975796	69976796	+	RP11-734K2.4|u87|ENSG00000196696|upES	chr16	69976527	69976603	RBFOX2|K562	76
chr16	69975796	69976796	+	RP11-734K2.4|u87|ENSG00000196696|upES	chr16	69976490	69976519	NOLC1|K562	29
chr16	69975796	69976796	+	RP11-734K2.4|u87|ENSG00000196696|upES	chr16	69976469	69976503	LARP4|K562	34
chr16	69975796	69976796	+	RP11-734K2.4|u87|ENSG00000196696|upES	chr16	69976734	69976748	U2AF2|K562	14
chr16	69975796	69976796	+	RP11-734K2.4|u87|ENSG00000196696|upES	chr16	69976704	69976743	SUPV3L1|HepG2	39
chr16	69975796	69976796	+	RP11-734K2.4|u87|ENSG00000196696|upES	chr16	69976701	69976734	U2AF2|K562	33
chr16	69975796	69976796	+	RP11-734K2.4|u87|ENSG00000196696|upES	chr16	69976551	69976596	DDX55|K562	45
chr16	69975796	69976796	+	RP11-734K2.4|u87|ENSG00000196696|upES	chr16	69976706	69976746	RBM15|K562	40
chr16	69975796	69976796	+	RP11-734K2.4|u87|ENSG00000196696|upES	chr16	69976552	69976596	PCBP2|HepG2	44
chr16	69975796	69976796	+	RP11-734K2.4|u87|ENSG00000196696|upES	chr16	69976555	69976590	LSM11|K562	35
chr16	69975796	69976796	+	RP11-734K2.4|u87|ENSG00000196696|upES	chr16	69976385	69976415	LSM11|HepG2	30
chr16	69975796	69976796	+	RP11-734K2.4|u87|ENSG00000196696|upES	chr16	69976724	69976738	RBFOX2|K562	14
chr16	69975796	69976796	+	RP11-734K2.4|u87|ENSG00000196696|upES	chr16	69976471	69976486	AGGF1|HepG2	15
chr16	69975796	69976796	+	RP11-734K2.4|u87|ENSG00000196696|upES	chr16	69976704	69976747	U2AF1|HepG2	43
chr16	69975796	69976796	+	RP11-734K2.4|u87|ENSG00000196696|upES	chr16	69976791	69976841	HNRNPUL1|HepG2	5
chr16	69975796	69976796	+	RP11-734K2.4|u87|ENSG00000196696|upES	chr16	69976731	69976745	U2AF1|HepG2	14
chr16	69975796	69976796	+	RP11-734K2.4|u87|ENSG00000196696|upES	chr16	69976709	69976745	TRA2A|K562	36
chr16	69975796	69976796	+	RP11-734K2.4|u87|ENSG00000196696|upES	chr16	69976394	69976406	NCBP2|HepG2	12
chr16	69975796	69976796	+	RP11-734K2.4|u87|ENSG00000196696|upES	chr16	69976784	69976829	KHSRP|K562	12
chr16	69975796	69976796	+	RP11-734K2.4|u87|ENSG00000196696|upES	chr16	69976450	69976514	LSM11|HepG2	64
chr16	69975796	69976796	+	RP11-734K2.4|u87|ENSG00000196696|upES	chr16	69976544	69976598	LSM11|HepG2	54
chr16	69975796	69976796	+	RP11-734K2.4|u87|ENSG00000196696|upES	chr16	69976720	69976728	AGGF1|HepG2	8
chr16	69975796	69976796	+	RP11-734K2.4|u87|ENSG00000196696|upES	chr16	69976741	69976761	SMNDC1|K562	20
chr16	69975796	69976796	+	RP11-734K2.4|u87|ENSG00000196696|upES	chr16	69976471	69976488	GRWD1|HepG2	17
chr16	69975796	69976796	+	RP11-734K2.4|u87|ENSG00000196696|upES	chr16	69976701	69976744	SRSF1|K562	43
chr16	69975796	69976796	+	RP11-734K2.4|u87|ENSG00000196696|upES	chr16	69976704	69976729	U2AF2|HepG2	25
chr16	69975796	69976796	+	RP11-734K2.4|u87|ENSG00000196696|upES	chr16	69976735	69976745	U2AF2|HepG2	10
chr16	69975796	69976796	+	RP11-734K2.4|u87|ENSG00000196696|upES	chr16	69976549	69976601	NOLC1|K562	52
chr16	69975796	69976796	+	RP11-734K2.4|u87|ENSG00000196696|upES	chr16	69976556	69976591	CSTF2T|HepG2	35
chr16	69975796	69976796	+	RP11-734K2.4|u87|ENSG00000196696|upES	chr16	69976722	69976777	NKRF|HepG2	55
chr16	69975796	69976796	+	RP11-734K2.4|u87|ENSG00000196696|upES	chr16	69976719	69976774	SF3B4|K562	55
chr16	69975796	69976796	+	RP11-734K2.4|u87|ENSG00000196696|upES	chr16	69976701	69976736	U2AF2|K562	35
chr16	69975796	69976796	+	RP11-734K2.4|u87|ENSG00000196696|upES	chr16	69976719	69976746	DDX42|K562	27
chr16	69975796	69976796	+	RP11-734K2.4|u87|ENSG00000196696|upES	chr16	69976413	69976417	HLTF|K562	4
chr16	69975796	69976796	+	RP11-734K2.4|u87|ENSG00000196696|upES	chr16	69976701	69976747	U2AF1|K562	46
chr16	69975796	69976796	+	RP11-734K2.4|u87|ENSG00000196696|upES	chr16	69976703	69976735	U2AF2|HepG2	32
chr16	69975796	69976796	+	RP11-734K2.4|u87|ENSG00000196696|upES	chr16	69976736	69976747	U2AF2|K562	11
chr16	69975796	69976796	+	RP11-734K2.4|u87|ENSG00000196696|upES	chr16	69976556	69976592	RBM15|HepG2	36
chr16	69975796	69976796	+	RP11-734K2.4|u87|ENSG00000196696|upES	chr16	69976716	69976751	SF3A3|HepG2	35
chr16	69975796	69976796	+	RP11-734K2.4|u87|ENSG00000196696|upES	chr16	69976459	69976497	RPS5|HepG2	38
chr16	69975796	69976796	+	RP11-734K2.4|u87|ENSG00000196696|upES	chr16	69976490	69976519	AKAP8L|K562	29
chr16	69975796	69976796	+	RP11-734K2.4|u87|ENSG00000196696|upES	chr16	69976407	69976414	EIF3H|HepG2	7
chr16	69975796	69976796	+	RP11-734K2.4|u87|ENSG00000196696|upES	chr16	69976395	69976415	RBM15|HepG2	20
chr16	69975796	69976796	+	RP11-734K2.4|u87|ENSG00000196696|upES	chr16	69976717	69976738	BUD13|K562	21
chr16	69975796	69976796	+	RP11-734K2.4|u87|ENSG00000196696|upES	chr16	69976729	69976746	U2AF2|HepG2	17
chr16	69975796	69976796	+	RP11-734K2.4|u87|ENSG00000196696|upES	chr16	69976426	69976443	HLTF|K562	17
chr16	69975796	69976796	+	RP11-734K2.4|u87|ENSG00000196696|upES	chr16	69976709	69976745	PRPF8|K562	36
chr16	69975796	69976796	+	RP11-734K2.4|u87|ENSG00000196696|upES	chr16	69976388	69976417	XRCC6|K562	29
chr16	69975796	69976796	+	RP11-734K2.4|u87|ENSG00000196696|upES	chr16	69976386	69976412	RBM15|K562	26
chr16	69975796	69976796	+	RP11-734K2.4|u87|ENSG00000196696|upES	chr16	69976450	69976517	LSM11|HepG2	67
chr16	69975796	69976796	+	RP11-734K2.4|u87|ENSG00000196696|upES	chr16	69976470	69976482	AGGF1|HepG2	12
chr16	69975796	69976796	+	RP11-734K2.4|u87|ENSG00000196696|upES	chr16	69976705	69976731	U2AF1|HepG2	26
chr22	26716868	26717868	+	RP11-734K2.4|u87|ENSG00000244625|upES	chr22	26717370	26717390	KHDRBS1|K562	20
chr22	26716868	26717868	+	RP11-734K2.4|u87|ENSG00000244625|upES	chr22	26717556	26717577	HNRNPC|HeLa	21
chr22	26716868	26717868	+	RP11-734K2.4|u87|ENSG00000244625|upES	chr22	26717585	26717633	TIA1|K562	48
chr22	26716868	26717868	+	RP11-734K2.4|u87|ENSG00000244625|upES	chr22	26717611	26717725	SAFB2|K562	114
chr22	26716868	26717868	+	RP11-734K2.4|u87|ENSG00000244625|upES	chr22	26717385	26717415	NONO|K562	30
chr22	26716868	26717868	+	RP11-734K2.4|u87|ENSG00000244625|upES	chr22	26717606	26717631	NOLC1|K562	25
chr22	26716868	26717868	+	RP11-734K2.4|u87|ENSG00000244625|upES	chr22	26717279	26717315	FTO|K562	36
chr22	23693618	23694618	+	RP11-734K2.4|u87|ENSG00000228315|upES	chr22	23693973	23693993	TAF15|K562	20
chr22	23693618	23694618	+	RP11-734K2.4|u87|ENSG00000228315|upES	chr22	23694106	23694144	XRN2|K562	38
chr22	23693618	23694618	+	RP11-734K2.4|u87|ENSG00000228315|upES	chr22	23694140	23694185	GRWD1|HepG2	45
chr22	23693618	23694618	+	RP11-734K2.4|u87|ENSG00000228315|upES	chr22	23694253	23694296	AGGF1|HepG2	43
chr22	23693618	23694618	+	RP11-734K2.4|u87|ENSG00000228315|upES	chr22	23694317	23694354	SRSF7|HepG2	37
chr22	23693618	23694618	+	RP11-734K2.4|u87|ENSG00000228315|upES	chr22	23694561	23694588	AUH|HepG2	27
chr22	23693618	23694618	+	RP11-734K2.4|u87|ENSG00000228315|upES	chr22	23694117	23694177	RBM15|K562	60
chr22	23693618	23694618	+	RP11-734K2.4|u87|ENSG00000228315|upES	chr22	23694576	23694612	TROVE2|HepG2	36
chr22	23693618	23694618	+	RP11-734K2.4|u87|ENSG00000228315|upES	chr22	23693974	23694001	BUD13|HepG2	27
chr22	23693618	23694618	+	RP11-734K2.4|u87|ENSG00000228315|upES	chr22	23694059	23694150	BUD13|HepG2	91
chr22	23693618	23694618	+	RP11-734K2.4|u87|ENSG00000228315|upES	chr22	23693874	23693919	DDX42|K562	45
chr22	23693618	23694618	+	RP11-734K2.4|u87|ENSG00000228315|upES	chr22	23693979	23694009	DDX24|K562	30
chr22	23693618	23694618	+	RP11-734K2.4|u87|ENSG00000228315|upES	chr22	23694264	23694345	PPIG|HepG2	81
chr22	23693618	23694618	+	RP11-734K2.4|u87|ENSG00000228315|upES	chr22	23694478	23694507	CDC40|HepG2	29
chr22	23693618	23694618	+	RP11-734K2.4|u87|ENSG00000228315|upES	chr22	23693703	23693757	IGF2BP2|K562	54
chr22	23693618	23694618	+	RP11-734K2.4|u87|ENSG00000228315|upES	chr22	23694088	23694111	DROSHA|K562	23
chr22	23693618	23694618	+	RP11-734K2.4|u87|ENSG00000228315|upES	chr22	23694374	23694381	QKI|HepG2	7
chr22	23693618	23694618	+	RP11-734K2.4|u87|ENSG00000228315|upES	chr22	23693711	23693729	SAFB2|K562	18
chr22	23693618	23694618	+	RP11-734K2.4|u87|ENSG00000228315|upES	chr22	23694571	23694619	DDX55|K562	47
chr22	23693618	23694618	+	RP11-734K2.4|u87|ENSG00000228315|upES	chr22	23694497	23694513	AKAP8L|K562	16
chr22	23693618	23694618	+	RP11-734K2.4|u87|ENSG00000228315|upES	chr22	23694553	23694568	HNRNPUL1|K562	15
chr22	23693618	23694618	+	RP11-734K2.4|u87|ENSG00000228315|upES	chr22	23693730	23693752	NONO|K562	22
chr22	23693618	23694618	+	RP11-734K2.4|u87|ENSG00000228315|upES	chr22	23694099	23694123	TAF15|HepG2	24
chr22	23693618	23694618	+	RP11-734K2.4|u87|ENSG00000228315|upES	chr22	23694462	23694521	U2AF2|HepG2	59
chr22	23693618	23694618	+	RP11-734K2.4|u87|ENSG00000228315|upES	chr22	23694432	23694469	YWHAG|K562	37
chr22	23693618	23694618	+	RP11-734K2.4|u87|ENSG00000228315|upES	chr22	23693900	23693902	NOLC1|K562	2
chr22	23693618	23694618	+	RP11-734K2.4|u87|ENSG00000228315|upES	chr22	23693678	23693732	EWSR1|K562	54
chr22	23693618	23694618	+	RP11-734K2.4|u87|ENSG00000228315|upES	chr22	23694481	23694522	FXR1|K562	41
chr22	23693618	23694618	+	RP11-734K2.4|u87|ENSG00000228315|upES	chr22	23693708	23693745	CSTF2T|HepG2	37
chr22	23693618	23694618	+	RP11-734K2.4|u87|ENSG00000228315|upES	chr22	23694317	23694348	U2AF1|HepG2	31
chr22	23693618	23694618	+	RP11-734K2.4|u87|ENSG00000228315|upES	chr22	23694245	23694263	DDX55|HepG2	18
chr22	23693618	23694618	+	RP11-734K2.4|u87|ENSG00000228315|upES	chr22	23694215	23694246	GRWD1|HepG2	31
chr22	23693618	23694618	+	RP11-734K2.4|u87|ENSG00000228315|upES	chr22	23693718	23693793	SAFB2|K562	75
chr22	23693618	23694618	+	RP11-734K2.4|u87|ENSG00000228315|upES	chr22	23694565	23694617	EIF3D|HepG2	52
chr22	23693618	23694618	+	RP11-734K2.4|u87|ENSG00000228315|upES	chr22	23694447	23694491	DDX24|K562	44
chr22	23693618	23694618	+	RP11-734K2.4|u87|ENSG00000228315|upES	chr22	23693658	23693667	HNRNPK|K562	9
chr22	23693618	23694618	+	RP11-734K2.4|u87|ENSG00000228315|upES	chr22	23693883	23693913	TAF15|HepG2	30
chr22	23693618	23694618	+	RP11-734K2.4|u87|ENSG00000228315|upES	chr22	23693728	23693741	GTF2F1|HepG2	13
chr22	23693618	23694618	+	RP11-734K2.4|u87|ENSG00000228315|upES	chr22	23694578	23694609	UCHL5|HepG2	31
chr22	23693618	23694618	+	RP11-734K2.4|u87|ENSG00000228315|upES	chr22	23694542	23694590	XRN2|HepG2	48
chr22	23693618	23694618	+	RP11-734K2.4|u87|ENSG00000228315|upES	chr22	23694568	23694644	NOLC1|K562	50
chr22	23693618	23694618	+	RP11-734K2.4|u87|ENSG00000228315|upES	chr22	23694196	23694367	SRSF9|HepG2	171
chr22	23693618	23694618	+	RP11-734K2.4|u87|ENSG00000228315|upES	chr22	23693882	23693925	IGF2BP2|K562	43
chr22	23693618	23694618	+	RP11-734K2.4|u87|ENSG00000228315|upES	chr22	23694109	23694185	PPIG|HepG2	76
chr22	23693618	23694618	+	RP11-734K2.4|u87|ENSG00000228315|upES	chr22	23694122	23694167	LSM11|HepG2	45
chr22	23693618	23694618	+	RP11-734K2.4|u87|ENSG00000228315|upES	chr22	23693945	23694005	NKRF|HepG2	60
chr22	23693618	23694618	+	RP11-734K2.4|u87|ENSG00000228315|upES	chr22	23694538	23694562	PCBP2|HepG2	24
chr22	23693618	23694618	+	RP11-734K2.4|u87|ENSG00000228315|upES	chr22	23694315	23694335	SND1|K562	20
chr22	23693618	23694618	+	RP11-734K2.4|u87|ENSG00000228315|upES	chr22	23694480	23694510	AGGF1|K562	30
chr22	23693618	23694618	+	RP11-734K2.4|u87|ENSG00000228315|upES	chr22	23693890	23693908	HNRNPU|HepG2	18
chr22	23693618	23694618	+	RP11-734K2.4|u87|ENSG00000228315|upES	chr22	23694141	23694166	TAF15|K562	25
chr22	23693618	23694618	+	RP11-734K2.4|u87|ENSG00000228315|upES	chr22	23694405	23694460	SF3B4|HepG2	55
chr22	23693618	23694618	+	RP11-734K2.4|u87|ENSG00000228315|upES	chr22	23694039	23694072	RPS5|HepG2	33
chr22	23693618	23694618	+	RP11-734K2.4|u87|ENSG00000228315|upES	chr22	23693709	23693748	DGCR8|K562	39
chr22	23693618	23694618	+	RP11-734K2.4|u87|ENSG00000228315|upES	chr22	23694106	23694176	SRSF1|HepG2	70
chr22	23693618	23694618	+	RP11-734K2.4|u87|ENSG00000228315|upES	chr22	23693796	23693805	TROVE2|HepG2	9
chr22	23693618	23694618	+	RP11-734K2.4|u87|ENSG00000228315|upES	chr22	23694204	23694251	U2AF1|K562	47
chr22	23693618	23694618	+	RP11-734K2.4|u87|ENSG00000228315|upES	chr22	23694571	23694626	RBM15|HepG2	47
chr22	23693618	23694618	+	RP11-734K2.4|u87|ENSG00000228315|upES	chr22	23694488	23694503	CSTF2T|K562	15
chr22	23693618	23694618	+	RP11-734K2.4|u87|ENSG00000228315|upES	chr22	23693971	23694006	DGCR8|K562	35
chr22	23693618	23694618	+	RP11-734K2.4|u87|ENSG00000228315|upES	chr22	23693894	23693919	HNRNPL|HepG2	25
chr22	23693618	23694618	+	RP11-734K2.4|u87|ENSG00000228315|upES	chr22	23694425	23694465	SRSF1|K562	40
chr22	23693618	23694618	+	RP11-734K2.4|u87|ENSG00000228315|upES	chr22	23693971	23694009	EFTUD2|HepG2	38
chr22	23693618	23694618	+	RP11-734K2.4|u87|ENSG00000228315|upES	chr22	23694472	23694512	XPO5|HepG2	40
chr22	23693618	23694618	+	RP11-734K2.4|u87|ENSG00000228315|upES	chr22	23694202	23694223	BCCIP|HepG2	21
chr22	23693618	23694618	+	RP11-734K2.4|u87|ENSG00000228315|upES	chr22	23694294	23694326	TIA1|K562	32
chr22	23693618	23694618	+	RP11-734K2.4|u87|ENSG00000228315|upES	chr22	23694495	23694534	RBM22|HepG2	39
chr22	23693618	23694618	+	RP11-734K2.4|u87|ENSG00000228315|upES	chr22	23693726	23693752	IGF2BP1|HepG2	26
chr22	23693618	23694618	+	RP11-734K2.4|u87|ENSG00000228315|upES	chr22	23694069	23694157	BCCIP|HepG2	88
chr22	23693618	23694618	+	RP11-734K2.4|u87|ENSG00000228315|upES	chr22	23693694	23693751	HNRNPA1|HepG2	57
chr22	23693618	23694618	+	RP11-734K2.4|u87|ENSG00000228315|upES	chr22	23693938	23693944	FASTKD2|HepG2	6
chr22	23693618	23694618	+	RP11-734K2.4|u87|ENSG00000228315|upES	chr22	23694133	23694174	GRWD1|HepG2	41
chr22	23693618	23694618	+	RP11-734K2.4|u87|ENSG00000228315|upES	chr22	23694079	23694127	GPKOW|K562	48
chr22	23693618	23694618	+	RP11-734K2.4|u87|ENSG00000228315|upES	chr22	23693677	23693749	HNRNPK|K562	72
chr22	23693618	23694618	+	RP11-734K2.4|u87|ENSG00000228315|upES	chr22	23694008	23694017	TBRG4|HepG2	9
chr22	23693618	23694618	+	RP11-734K2.4|u87|ENSG00000228315|upES	chr22	23694545	23694591	HNRNPK|HepG2	46
chr22	23693618	23694618	+	RP11-734K2.4|u87|ENSG00000228315|upES	chr22	23694574	23694631	RBFOX2|K562	44
chr22	23693618	23694618	+	RP11-734K2.4|u87|ENSG00000228315|upES	chr22	23693785	23693804	SLTM|K562	19
chr22	23693618	23694618	+	RP11-734K2.4|u87|ENSG00000228315|upES	chr22	23694270	23694313	AGGF1|HepG2	43
chr22	23693618	23694618	+	RP11-734K2.4|u87|ENSG00000228315|upES	chr22	23694327	23694365	AUH|HepG2	38
chr22	23693618	23694618	+	RP11-734K2.4|u87|ENSG00000228315|upES	chr22	23694436	23694526	HNRNPA1|HepG2	90
chr22	23693618	23694618	+	RP11-734K2.4|u87|ENSG00000228315|upES	chr22	23693911	23693937	TROVE2|K562	26
chr22	23693618	23694618	+	RP11-734K2.4|u87|ENSG00000228315|upES	chr22	23694213	23694264	EIF3H|HepG2	51
chr22	23693618	23694618	+	RP11-734K2.4|u87|ENSG00000228315|upES	chr22	23694291	23694314	XRCC6|HepG2	23
chr22	23693618	23694618	+	RP11-734K2.4|u87|ENSG00000228315|upES	chr22	23694500	23694525	YWHAG|K562	25
chr22	23693618	23694618	+	RP11-734K2.4|u87|ENSG00000228315|upES	chr22	23693769	23693817	HNRNPK|HepG2	48
chr22	23693618	23694618	+	RP11-734K2.4|u87|ENSG00000228315|upES	chr22	23694134	23694160	HNRNPC|HepG2	26
chr22	23693618	23694618	+	RP11-734K2.4|u87|ENSG00000228315|upES	chr22	23694196	23694269	SRSF1|HepG2	73
chr22	23693618	23694618	+	RP11-734K2.4|u87|ENSG00000228315|upES	chr22	23693985	23694016	TROVE2|HepG2	31
chr22	23693618	23694618	+	RP11-734K2.4|u87|ENSG00000228315|upES	chr22	23694400	23694417	GTF2F1|HepG2	17
chr22	23693618	23694618	+	RP11-734K2.4|u87|ENSG00000228315|upES	chr22	23694415	23694559	SRSF1|HepG2	144
chr22	23693618	23694618	+	RP11-734K2.4|u87|ENSG00000228315|upES	chr22	23693708	23693745	RPS3|HepG2	37
chr22	23693618	23694618	+	RP11-734K2.4|u87|ENSG00000228315|upES	chr22	23694491	23694515	HNRNPA1|K562	24
chr22	23693618	23694618	+	RP11-734K2.4|u87|ENSG00000228315|upES	chr22	23693653	23693676	EIF3D|HepG2	23
chr22	23693618	23694618	+	RP11-734K2.4|u87|ENSG00000228315|upES	chr22	23694265	23694360	PPIG|HepG2	95
chr22	23693618	23694618	+	RP11-734K2.4|u87|ENSG00000228315|upES	chr22	23694462	23694481	EIF3D|HepG2	19
chr22	23693618	23694618	+	RP11-734K2.4|u87|ENSG00000228315|upES	chr22	23694127	23694181	UCHL5|HepG2	54
chr22	23693618	23694618	+	RP11-734K2.4|u87|ENSG00000228315|upES	chr22	23694312	23694322	FASTKD2|K562	10
chr22	23693618	23694618	+	RP11-734K2.4|u87|ENSG00000228315|upES	chr22	23693644	23693660	LSM11|HepG2	16
chr22	23693618	23694618	+	RP11-734K2.4|u87|ENSG00000228315|upES	chr22	23694507	23694512	MTPAP|K562	5
chr22	23693618	23694618	+	RP11-734K2.4|u87|ENSG00000228315|upES	chr22	23693887	23693891	DGCR8|HepG2	4
chr22	23693618	23694618	+	RP11-734K2.4|u87|ENSG00000228315|upES	chr22	23694273	23694309	NKRF|HepG2	36
chr22	23693618	23694618	+	RP11-734K2.4|u87|ENSG00000228315|upES	chr22	23694456	23694491	SMNDC1|HepG2	35
chr22	23693618	23694618	+	RP11-734K2.4|u87|ENSG00000228315|upES	chr22	23694526	23694556	CSTF2T|K562	30
chr22	23693618	23694618	+	RP11-734K2.4|u87|ENSG00000228315|upES	chr22	23694585	23694619	DHX30|K562	33
chr22	23693618	23694618	+	RP11-734K2.4|u87|ENSG00000228315|upES	chr22	23693952	23694023	SAFB2|K562	71
chr22	23693618	23694618	+	RP11-734K2.4|u87|ENSG00000228315|upES	chr22	23693653	23693661	NONO|K562	8
chr22	23693618	23694618	+	RP11-734K2.4|u87|ENSG00000228315|upES	chr22	23693710	23693747	XRN2|K562	37
chr22	23693618	23694618	+	RP11-734K2.4|u87|ENSG00000228315|upES	chr22	23694240	23694310	SRSF9|HepG2	70
chr22	23693618	23694618	+	RP11-734K2.4|u87|ENSG00000228315|upES	chr22	23694537	23694581	HNRNPK|K562	44
chr22	23693618	23694618	+	RP11-734K2.4|u87|ENSG00000228315|upES	chr22	23693967	23694030	CDC40|HepG2	63
chr22	23693618	23694618	+	RP11-734K2.4|u87|ENSG00000228315|upES	chr22	23694253	23694312	RBM15|K562	59
chr22	23693618	23694618	+	RP11-734K2.4|u87|ENSG00000228315|upES	chr22	23694233	23694355	RBM22|HepG2	122
chr22	23693618	23694618	+	RP11-734K2.4|u87|ENSG00000228315|upES	chr22	23694032	23694061	LIN28B|K562	29
chr22	23693618	23694618	+	RP11-734K2.4|u87|ENSG00000228315|upES	chr22	23694557	23694581	BCCIP|HepG2	24
chr22	23693618	23694618	+	RP11-734K2.4|u87|ENSG00000228315|upES	chr22	23694257	23694356	SRSF1|K562	99
chr22	23693618	23694618	+	RP11-734K2.4|u87|ENSG00000228315|upES	chr22	23693947	23694017	TROVE2|K562	70
chr22	23693618	23694618	+	RP11-734K2.4|u87|ENSG00000228315|upES	chr22	23694106	23694162	BCCIP|HepG2	56
chr22	23693618	23694618	+	RP11-734K2.4|u87|ENSG00000228315|upES	chr22	23694210	23694235	TRA2A|HepG2	25
chr22	23693618	23694618	+	RP11-734K2.4|u87|ENSG00000228315|upES	chr22	23694386	23694408	AGGF1|HepG2	22
chr22	23693618	23694618	+	RP11-734K2.4|u87|ENSG00000228315|upES	chr22	23694133	23694177	EFTUD2|K562	44
chr22	23693618	23694618	+	RP11-734K2.4|u87|ENSG00000228315|upES	chr22	23694165	23694197	TARDBP|K562	32
chr22	23693618	23694618	+	RP11-734K2.4|u87|ENSG00000228315|upES	chr22	23693687	23693749	TAF15|K562	62
chr22	23693618	23694618	+	RP11-734K2.4|u87|ENSG00000228315|upES	chr22	23694415	23694436	SLTM|HepG2	21
chr22	23693618	23694618	+	RP11-734K2.4|u87|ENSG00000228315|upES	chr22	23693636	23693676	HNRNPU|HepG2	40
chr22	23693618	23694618	+	RP11-734K2.4|u87|ENSG00000228315|upES	chr22	23694493	23694522	AUH|HepG2	29
chr22	23693618	23694618	+	RP11-734K2.4|u87|ENSG00000228315|upES	chr22	23694063	23694173	PRPF8|HepG2	110
chr22	23693618	23694618	+	RP11-734K2.4|u87|ENSG00000228315|upES	chr22	23693726	23693738	BUD13|HepG2	12
chr22	23693618	23694618	+	RP11-734K2.4|u87|ENSG00000228315|upES	chr22	23694204	23694251	SRSF1|K562	47
chr22	23693618	23694618	+	RP11-734K2.4|u87|ENSG00000228315|upES	chr22	23694119	23694149	U2AF1|HepG2	30
chr22	23693618	23694618	+	RP11-734K2.4|u87|ENSG00000228315|upES	chr22	23694140	23694167	CSTF2T|HepG2	27
chr22	23693618	23694618	+	RP11-734K2.4|u87|ENSG00000228315|upES	chr22	23694214	23694235	SLTM|K562	21
chr22	23693618	23694618	+	RP11-734K2.4|u87|ENSG00000228315|upES	chr22	23694469	23694519	XRN2|HepG2	50
chr22	23693618	23694618	+	RP11-734K2.4|u87|ENSG00000228315|upES	chr22	23693637	23693695	METAP2|K562	58
chr22	23693618	23694618	+	RP11-734K2.4|u87|ENSG00000228315|upES	chr22	23694142	23694168	NOLC1|K562	26
chr22	23693618	23694618	+	RP11-734K2.4|u87|ENSG00000228315|upES	chr22	23693979	23693992	TAF15|HepG2	13
chr22	23693618	23694618	+	RP11-734K2.4|u87|ENSG00000228315|upES	chr22	23693662	23693744	SLTM|K562	82
chr22	23693618	23694618	+	RP11-734K2.4|u87|ENSG00000228315|upES	chr22	23694447	23694481	FAM120A|HepG2	34
chr22	23693618	23694618	+	RP11-734K2.4|u87|ENSG00000228315|upES	chr22	23694586	23694604	SRSF7|HepG2	18
chr22	23693618	23694618	+	RP11-734K2.4|u87|ENSG00000228315|upES	chr22	23694460	23694501	RBM15|HepG2	41
chr22	23693618	23694618	+	RP11-734K2.4|u87|ENSG00000228315|upES	chr22	23694129	23694174	U2AF1|HepG2	45
chr22	23693618	23694618	+	RP11-734K2.4|u87|ENSG00000228315|upES	chr22	23694149	23694167	RBM15|K562	18
chr22	23693618	23694618	+	RP11-734K2.4|u87|ENSG00000228315|upES	chr22	23694344	23694433	NUDT21|HEK293	89
chr22	23693618	23694618	+	RP11-734K2.4|u87|ENSG00000228315|upES	chr22	23694455	23694501	XRN2|K562	46
chr22	23693618	23694618	+	RP11-734K2.4|u87|ENSG00000228315|upES	chr22	23693876	23693909	DKC1|HepG2	33
chr22	23693618	23694618	+	RP11-734K2.4|u87|ENSG00000228315|upES	chr22	23694116	23694149	EIF4G2|K562	33
chr22	23693618	23694618	+	RP11-734K2.4|u87|ENSG00000228315|upES	chr22	23693718	23693733	HNRNPA1|K562	15
chr22	23693618	23694618	+	RP11-734K2.4|u87|ENSG00000228315|upES	chr22	23693649	23693678	TBRG4|K562	29
chr22	23693618	23694618	+	RP11-734K2.4|u87|ENSG00000228315|upES	chr22	23694446	23694497	ZNF622|K562	51
chr22	23693618	23694618	+	RP11-734K2.4|u87|ENSG00000228315|upES	chr22	23694108	23694141	NCBP2|K562	33
chr22	23693618	23694618	+	RP11-734K2.4|u87|ENSG00000228315|upES	chr22	23693984	23693997	HNRNPC|HepG2	13
chr22	23693618	23694618	+	RP11-734K2.4|u87|ENSG00000228315|upES	chr22	23694127	23694151	SF3B4|K562	24
chr22	23693618	23694618	+	RP11-734K2.4|u87|ENSG00000228315|upES	chr22	23693897	23693917	NONO|K562	20
chr22	23693618	23694618	+	RP11-734K2.4|u87|ENSG00000228315|upES	chr22	23694101	23694168	RBFOX2|HepG2	67
chr22	23693618	23694618	+	RP11-734K2.4|u87|ENSG00000228315|upES	chr22	23693711	23693758	TAF15|K562	47
chr22	23693618	23694618	+	RP11-734K2.4|u87|ENSG00000228315|upES	chr22	23694162	23694177	HNRNPA1|K562	15
chr22	23693618	23694618	+	RP11-734K2.4|u87|ENSG00000228315|upES	chr22	23693710	23693735	LARP7|K562	25
chr22	23693618	23694618	+	RP11-734K2.4|u87|ENSG00000228315|upES	chr22	23693650	23693692	SUGP2|HepG2	42
chr22	23693618	23694618	+	RP11-734K2.4|u87|ENSG00000228315|upES	chr22	23693869	23693917	NCBP2|HepG2	48
chr22	23693618	23694618	+	RP11-734K2.4|u87|ENSG00000228315|upES	chr22	23694509	23694533	LSM11|HepG2	24
chr22	23693618	23694618	+	RP11-734K2.4|u87|ENSG00000228315|upES	chr22	23693721	23693747	AGGF1|K562	26
chr22	23693618	23694618	+	RP11-734K2.4|u87|ENSG00000228315|upES	chr22	23693881	23693915	XRN2|HepG2	34
chr22	23693618	23694618	+	RP11-734K2.4|u87|ENSG00000228315|upES	chr22	23694598	23694600	AGGF1|HepG2	2
chr22	23693618	23694618	+	RP11-734K2.4|u87|ENSG00000228315|upES	chr22	23694590	23694608	U2AF2|K562	18
chr22	23693618	23694618	+	RP11-734K2.4|u87|ENSG00000228315|upES	chr22	23694447	23694497	CSTF2T|HepG2	50
chr22	23693618	23694618	+	RP11-734K2.4|u87|ENSG00000228315|upES	chr22	23694114	23694176	SRSF1|HepG2	62
chr22	23693618	23694618	+	RP11-734K2.4|u87|ENSG00000228315|upES	chr22	23694074	23694153	PRPF8|HepG2	79
chr22	23693618	23694618	+	RP11-734K2.4|u87|ENSG00000228315|upES	chr22	23693887	23693937	SFPQ|HepG2	50
chr22	23693618	23694618	+	RP11-734K2.4|u87|ENSG00000228315|upES	chr22	23694268	23694301	RBFOX2|K562	33
chr22	23693618	23694618	+	RP11-734K2.4|u87|ENSG00000228315|upES	chr22	23694312	23694341	TROVE2|HepG2	29
chr22	23693618	23694618	+	RP11-734K2.4|u87|ENSG00000228315|upES	chr22	23694110	23694172	NKRF|HepG2	62
chr22	23693618	23694618	+	RP11-734K2.4|u87|ENSG00000228315|upES	chr22	23693668	23693677	SUB1|HepG2	9
chr22	23693618	23694618	+	RP11-734K2.4|u87|ENSG00000228315|upES	chr22	23694271	23694298	RBM15|K562	27
chr22	23693618	23694618	+	RP11-734K2.4|u87|ENSG00000228315|upES	chr22	23694217	23694244	IGF2BP3|HepG2	27
chr22	23693618	23694618	+	RP11-734K2.4|u87|ENSG00000228315|upES	chr22	23694055	23694085	LARP4|K562	30
chr22	23693618	23694618	+	RP11-734K2.4|u87|ENSG00000228315|upES	chr22	23694127	23694155	SLTM|K562	28
chr22	23693618	23694618	+	RP11-734K2.4|u87|ENSG00000228315|upES	chr22	23694150	23694173	YWHAG|K562	23
chr22	23693618	23694618	+	RP11-734K2.4|u87|ENSG00000228315|upES	chr22	23694135	23694183	XRCC6|HepG2	48
chr22	23693618	23694618	+	RP11-734K2.4|u87|ENSG00000228315|upES	chr22	23694530	23694611	HNRNPK|HepG2	81
chr22	23693618	23694618	+	RP11-734K2.4|u87|ENSG00000228315|upES	chr22	23693873	23693908	IGF2BP1|HepG2	35
chr22	23693618	23694618	+	RP11-734K2.4|u87|ENSG00000228315|upES	chr22	23694301	23694321	SMNDC1|HepG2	20
chr22	23693618	23694618	+	RP11-734K2.4|u87|ENSG00000228315|upES	chr22	23694593	23694631	TROVE2|K562	25
chr22	23693618	23694618	+	RP11-734K2.4|u87|ENSG00000228315|upES	chr22	23693968	23694018	PPIL4|K562	50
chr22	23693618	23694618	+	RP11-734K2.4|u87|ENSG00000228315|upES	chr22	23694025	23694079	HLTF|K562	54
chr22	23693618	23694618	+	RP11-734K2.4|u87|ENSG00000228315|upES	chr22	23694068	23694125	PRPF8|K562	57
chr22	23693618	23694618	+	RP11-734K2.4|u87|ENSG00000228315|upES	chr22	23694054	23694081	RBM15|K562	27
chr22	23693618	23694618	+	RP11-734K2.4|u87|ENSG00000228315|upES	chr22	23694449	23694502	UCHL5|HepG2	53
chr22	23693618	23694618	+	RP11-734K2.4|u87|ENSG00000228315|upES	chr22	23694129	23694158	FAM120A|HepG2	29
chr22	23693618	23694618	+	RP11-734K2.4|u87|ENSG00000228315|upES	chr22	23693703	23693746	IGF2BP1|HepG2	43
chr22	23693618	23694618	+	RP11-734K2.4|u87|ENSG00000228315|upES	chr22	23693644	23693648	FAM120A|HepG2	4
chr22	23693618	23694618	+	RP11-734K2.4|u87|ENSG00000228315|upES	chr22	23694475	23694549	SF3B4|HepG2	74
chr22	23693618	23694618	+	RP11-734K2.4|u87|ENSG00000228315|upES	chr22	23693959	23694009	EFTUD2|K562	50
chr22	23693618	23694618	+	RP11-734K2.4|u87|ENSG00000228315|upES	chr22	23694579	23694609	ZNF622|K562	30
chr22	23693618	23694618	+	RP11-734K2.4|u87|ENSG00000228315|upES	chr22	23694479	23694550	DROSHA|K562	71
chr22	23693618	23694618	+	RP11-734K2.4|u87|ENSG00000228315|upES	chr22	23694429	23694461	IGF2BP3|HepG2	32
chr22	23693618	23694618	+	RP11-734K2.4|u87|ENSG00000228315|upES	chr22	23693705	23693745	XRN2|HepG2	40
chr22	23693618	23694618	+	RP11-734K2.4|u87|ENSG00000228315|upES	chr22	23694218	23694262	PPIG|HepG2	44
chr22	23693618	23694618	+	RP11-734K2.4|u87|ENSG00000228315|upES	chr22	23694422	23694471	DDX6|K562	49
chr22	23693618	23694618	+	RP11-734K2.4|u87|ENSG00000228315|upES	chr22	23694558	23694602	SND1|HepG2	44
chr22	23693618	23694618	+	RP11-734K2.4|u87|ENSG00000228315|upES	chr22	23693700	23693741	HNRNPM|HepG2	41
chr22	23693618	23694618	+	RP11-734K2.4|u87|ENSG00000228315|upES	chr22	23694328	23694357	SRSF9|HepG2	29
chr22	23693618	23694618	+	RP11-734K2.4|u87|ENSG00000228315|upES	chr22	23693968	23693996	BUD13|K562	28
chr22	23693618	23694618	+	RP11-734K2.4|u87|ENSG00000228315|upES	chr22	23693727	23693765	FTO|K562	38
chr22	23693618	23694618	+	RP11-734K2.4|u87|ENSG00000228315|upES	chr22	23694588	23694602	CSTF2|HepG2	14
chr22	23693618	23694618	+	RP11-734K2.4|u87|ENSG00000228315|upES	chr22	23693879	23693920	DHX30|HepG2	41
chr22	23693618	23694618	+	RP11-734K2.4|u87|ENSG00000228315|upES	chr22	23693966	23693991	UCHL5|K562	25
chr22	23693618	23694618	+	RP11-734K2.4|u87|ENSG00000228315|upES	chr22	23693643	23693668	EFTUD2|HepG2	25
chr22	23693618	23694618	+	RP11-734K2.4|u87|ENSG00000228315|upES	chr22	23694582	23694595	SUPV3L1|HepG2	13
chr22	23693618	23694618	+	RP11-734K2.4|u87|ENSG00000228315|upES	chr22	23694427	23694464	NOLC1|K562	37
chr22	23693618	23694618	+	RP11-734K2.4|u87|ENSG00000228315|upES	chr22	23694314	23694324	AARS|K562	10
chr22	23693618	23694618	+	RP11-734K2.4|u87|ENSG00000228315|upES	chr22	23694213	23694250	RBFOX2|HepG2	37
chr22	23693618	23694618	+	RP11-734K2.4|u87|ENSG00000228315|upES	chr22	23693673	23693710	EWSR1|K562	37
chr22	23693618	23694618	+	RP11-734K2.4|u87|ENSG00000228315|upES	chr22	23694541	23694592	CSTF2T|HepG2	51
chr22	23693618	23694618	+	RP11-734K2.4|u87|ENSG00000228315|upES	chr22	23694386	23694397	QKI|HepG2	11
chr22	23693618	23694618	+	RP11-734K2.4|u87|ENSG00000228315|upES	chr22	23693641	23693654	TROVE2|HepG2	13
chr22	23693618	23694618	+	RP11-734K2.4|u87|ENSG00000228315|upES	chr22	23694153	23694175	RBM15|HepG2	22
chr22	23693618	23694618	+	RP11-734K2.4|u87|ENSG00000228315|upES	chr22	23694129	23694172	DDX55|HepG2	43
chr22	23693618	23694618	+	RP11-734K2.4|u87|ENSG00000228315|upES	chr22	23694449	23694466	PPIG|HepG2	17
chr22	23693618	23694618	+	RP11-734K2.4|u87|ENSG00000228315|upES	chr22	23694324	23694355	AARS|K562	31
chr22	23693618	23694618	+	RP11-734K2.4|u87|ENSG00000228315|upES	chr22	23694297	23694346	GTF2F1|HepG2	49
chr22	23693618	23694618	+	RP11-734K2.4|u87|ENSG00000228315|upES	chr22	23694571	23694586	TRA2A|HepG2	15
chr22	23693618	23694618	+	RP11-734K2.4|u87|ENSG00000228315|upES	chr22	23694547	23694571	SLTM|K562	24
chr22	23693618	23694618	+	RP11-734K2.4|u87|ENSG00000228315|upES	chr22	23694485	23694502	U2AF2|K562	17
chr22	23693618	23694618	+	RP11-734K2.4|u87|ENSG00000228315|upES	chr22	23694420	23694443	RBM5|HepG2	23
chr22	23693618	23694618	+	RP11-734K2.4|u87|ENSG00000228315|upES	chr22	23694123	23694133	FAM120A|HepG2	10
chr22	23693618	23694618	+	RP11-734K2.4|u87|ENSG00000228315|upES	chr22	23694387	23694524	GRWD1|HepG2	137
chr22	23693618	23694618	+	RP11-734K2.4|u87|ENSG00000228315|upES	chr22	23694125	23694137	NCBP2|HepG2	12
chr22	23693618	23694618	+	RP11-734K2.4|u87|ENSG00000228315|upES	chr22	23694488	23694498	SLTM|HepG2	10
chr22	23693618	23694618	+	RP11-734K2.4|u87|ENSG00000228315|upES	chr22	23693926	23693967	SMNDC1|K562	41
chr22	23693618	23694618	+	RP11-734K2.4|u87|ENSG00000228315|upES	chr22	23693621	23693653	FUS|NA	32
chr22	23693618	23694618	+	RP11-734K2.4|u87|ENSG00000228315|upES	chr22	23694073	23694178	TARDBP|K562	105
chr22	23693618	23694618	+	RP11-734K2.4|u87|ENSG00000228315|upES	chr22	23694149	23694181	AGGF1|K562	32
chr22	23693618	23694618	+	RP11-734K2.4|u87|ENSG00000228315|upES	chr22	23693655	23693671	YWHAG|K562	16
chr22	23693618	23694618	+	RP11-734K2.4|u87|ENSG00000228315|upES	chr22	23693650	23693684	HNRNPL|HepG2	34
chr22	23693618	23694618	+	RP11-734K2.4|u87|ENSG00000228315|upES	chr22	23694447	23694516	SLTM|K562	69
chr22	23693618	23694618	+	RP11-734K2.4|u87|ENSG00000228315|upES	chr22	23694146	23694182	AKAP8L|K562	36
chr22	23693618	23694618	+	RP11-734K2.4|u87|ENSG00000228315|upES	chr22	23694593	23694613	PPIG|HepG2	20
chr22	23693618	23694618	+	RP11-734K2.4|u87|ENSG00000228315|upES	chr22	23694559	23694590	GTF2F1|K562	31
chr22	23693618	23694618	+	RP11-734K2.4|u87|ENSG00000228315|upES	chr22	23693657	23693697	DDX42|K562	40
chr22	23693618	23694618	+	RP11-734K2.4|u87|ENSG00000228315|upES	chr22	23693972	23694025	DDX6|K562	53
chr22	23693618	23694618	+	RP11-734K2.4|u87|ENSG00000228315|upES	chr22	23694121	23694181	PPIG|HepG2	60
chr22	23693618	23694618	+	RP11-734K2.4|u87|ENSG00000228315|upES	chr22	23694490	23694521	SRSF1|K562	31
chr22	23693618	23694618	+	RP11-734K2.4|u87|ENSG00000228315|upES	chr22	23693979	23694002	HNRNPU|HepG2	23
chr22	23693618	23694618	+	RP11-734K2.4|u87|ENSG00000228315|upES	chr22	23693979	23694011	AKAP8L|K562	32
chr22	23693618	23694618	+	RP11-734K2.4|u87|ENSG00000228315|upES	chr22	23694037	23694081	RBM15|K562	44
chr22	23693618	23694618	+	RP11-734K2.4|u87|ENSG00000228315|upES	chr22	23694500	23694510	FKBP4|HepG2	10
chr22	23693618	23694618	+	RP11-734K2.4|u87|ENSG00000228315|upES	chr22	23693618	23693655	TIA1|K562	37
chr22	23693618	23694618	+	RP11-734K2.4|u87|ENSG00000228315|upES	chr22	23693978	23694005	FASTKD2|HepG2	27
chr22	23693618	23694618	+	RP11-734K2.4|u87|ENSG00000228315|upES	chr22	23694065	23694071	RBM5|HepG2	6
chr22	23693618	23694618	+	RP11-734K2.4|u87|ENSG00000228315|upES	chr22	23694149	23694173	HNRNPA1|HepG2	24
chr22	23693618	23694618	+	RP11-734K2.4|u87|ENSG00000228315|upES	chr22	23694279	23694305	FASTKD2|HepG2	26
chr22	23693618	23694618	+	RP11-734K2.4|u87|ENSG00000228315|upES	chr22	23694202	23694264	PPIG|HepG2	62
chr22	23693618	23694618	+	RP11-734K2.4|u87|ENSG00000228315|upES	chr22	23694290	23694305	SLTM|K562	15
chr22	23693618	23694618	+	RP11-734K2.4|u87|ENSG00000228315|upES	chr22	23694225	23694255	EFTUD2|HepG2	30
chr22	23693618	23694618	+	RP11-734K2.4|u87|ENSG00000228315|upES	chr22	23694089	23694153	PRPF8|K562	64
chr22	23693618	23694618	+	RP11-734K2.4|u87|ENSG00000228315|upES	chr22	23693728	23693761	HNRNPL|K562	33
chr22	23693618	23694618	+	RP11-734K2.4|u87|ENSG00000228315|upES	chr22	23694151	23694162	POLR2G|HepG2	11
chr22	23693618	23694618	+	RP11-734K2.4|u87|ENSG00000228315|upES	chr22	23693671	23693697	TROVE2|K562	26
chr22	23693618	23694618	+	RP11-734K2.4|u87|ENSG00000228315|upES	chr22	23693636	23693677	HNRNPL|K562	41
chr22	23693618	23694618	+	RP11-734K2.4|u87|ENSG00000228315|upES	chr22	23694273	23694306	LIN28B|K562	33
chr22	23693618	23694618	+	RP11-734K2.4|u87|ENSG00000228315|upES	chr22	23694075	23694119	SF3B4|K562	44
chr22	23693618	23694618	+	RP11-734K2.4|u87|ENSG00000228315|upES	chr22	23694409	23694497	GRWD1|HepG2	88
chr22	23693618	23694618	+	RP11-734K2.4|u87|ENSG00000228315|upES	chr22	23694280	23694309	RBM22|HepG2	29
chr22	23693618	23694618	+	RP11-734K2.4|u87|ENSG00000228315|upES	chr22	23694388	23694406	RBM15|HepG2	18
chr22	23693618	23694618	+	RP11-734K2.4|u87|ENSG00000228315|upES	chr22	23693952	23693999	TROVE2|HepG2	47
chr22	23693618	23694618	+	RP11-734K2.4|u87|ENSG00000228315|upES	chr22	23694136	23694176	HNRNPA1|HepG2	40
chr22	23693618	23694618	+	RP11-734K2.4|u87|ENSG00000228315|upES	chr22	23694318	23694361	SRSF1|HepG2	43
chr22	23693618	23694618	+	RP11-734K2.4|u87|ENSG00000228315|upES	chr22	23694283	23694288	U2AF2|K562	5
chr22	23693618	23694618	+	RP11-734K2.4|u87|ENSG00000228315|upES	chr22	23694553	23694619	UCHL5|HepG2	65
chr22	23693618	23694618	+	RP11-734K2.4|u87|ENSG00000228315|upES	chr22	23693737	23693749	POLR2G|HepG2	12
chr22	23693618	23694618	+	RP11-734K2.4|u87|ENSG00000228315|upES	chr22	23694134	23694174	LSM11|K562	40
chr22	23693618	23694618	+	RP11-734K2.4|u87|ENSG00000228315|upES	chr22	23693871	23693931	HNRNPM|K562	60
chr22	23693618	23694618	+	RP11-734K2.4|u87|ENSG00000228315|upES	chr22	23694146	23694169	ZNF622|K562	23
chr22	23693618	23694618	+	RP11-734K2.4|u87|ENSG00000228315|upES	chr22	23694445	23694500	RBM22|HepG2	55
chr22	23693618	23694618	+	RP11-734K2.4|u87|ENSG00000228315|upES	chr22	23694134	23694150	SRSF7|HepG2	16
chr22	23693618	23694618	+	RP11-734K2.4|u87|ENSG00000228315|upES	chr22	23694467	23694523	NOLC1|K562	56
chr22	23693618	23694618	+	RP11-734K2.4|u87|ENSG00000228315|upES	chr22	23694332	23694351	SLTM|HepG2	19
chr22	23693618	23694618	+	RP11-734K2.4|u87|ENSG00000228315|upES	chr22	23694567	23694622	BUD13|HepG2	51
chr22	23693618	23694618	+	RP11-734K2.4|u87|ENSG00000228315|upES	chr22	23694572	23694609	EIF3D|HepG2	37
chr22	23693618	23694618	+	RP11-734K2.4|u87|ENSG00000228315|upES	chr22	23694480	23694505	DDX59|HepG2	25
chr22	23693618	23694618	+	RP11-734K2.4|u87|ENSG00000228315|upES	chr22	23693623	23693755	SMNDC1|K562	132
chr22	23693618	23694618	+	RP11-734K2.4|u87|ENSG00000228315|upES	chr22	23694155	23694176	TAF15|K562	21
chr22	23693618	23694618	+	RP11-734K2.4|u87|ENSG00000228315|upES	chr22	23694321	23694355	HNRNPA1|HepG2	34
chr22	23693618	23694618	+	RP11-734K2.4|u87|ENSG00000228315|upES	chr22	23694238	23694253	TIA1|HepG2	15
chr22	23693618	23694618	+	RP11-734K2.4|u87|ENSG00000228315|upES	chr22	23694265	23694335	LSM11|HepG2	70
chr22	23693618	23694618	+	RP11-734K2.4|u87|ENSG00000228315|upES	chr22	23694097	23694102	XRN2|HepG2	5
chr22	23693618	23694618	+	RP11-734K2.4|u87|ENSG00000228315|upES	chr22	23694064	23694090	EFTUD2|HepG2	26
chr22	23693618	23694618	+	RP11-734K2.4|u87|ENSG00000228315|upES	chr22	23694577	23694622	BUD13|K562	41
chr22	23693618	23694618	+	RP11-734K2.4|u87|ENSG00000228315|upES	chr22	23694322	23694357	SRSF7|HepG2	35
chr22	23693618	23694618	+	RP11-734K2.4|u87|ENSG00000228315|upES	chr22	23693951	23694005	GTF2F1|HepG2	54
chr22	23693618	23694618	+	RP11-734K2.4|u87|ENSG00000228315|upES	chr22	23693655	23693665	TAF15|HepG2	10
chr22	23693618	23694618	+	RP11-734K2.4|u87|ENSG00000228315|upES	chr22	23693657	23693763	HNRNPU|K562	106
chr22	23693618	23694618	+	RP11-734K2.4|u87|ENSG00000228315|upES	chr22	23694265	23694306	NOL12|HepG2	41
chr22	23693618	23694618	+	RP11-734K2.4|u87|ENSG00000228315|upES	chr22	23693663	23693678	AKAP8L|K562	15
chr22	23693618	23694618	+	RP11-734K2.4|u87|ENSG00000228315|upES	chr22	23694524	23694626	GRWD1|HepG2	94
chr22	23693618	23694618	+	RP11-734K2.4|u87|ENSG00000228315|upES	chr22	23694599	23694647	XPO5|HepG2	19
chr22	23693618	23694618	+	RP11-734K2.4|u87|ENSG00000228315|upES	chr22	23694126	23694175	SRSF1|K562	49
chr22	23693618	23694618	+	RP11-734K2.4|u87|ENSG00000228315|upES	chr22	23694479	23694514	CSTF2T|HepG2	35
chr22	23693618	23694618	+	RP11-734K2.4|u87|ENSG00000228315|upES	chr22	23693855	23693882	SND1|K562	27
chr22	23693618	23694618	+	RP11-734K2.4|u87|ENSG00000228315|upES	chr22	23694216	23694225	EFTUD2|HepG2	9
chr22	23693618	23694618	+	RP11-734K2.4|u87|ENSG00000228315|upES	chr22	23694511	23694521	HNRNPU|HepG2	10
chr22	23693618	23694618	+	RP11-734K2.4|u87|ENSG00000228315|upES	chr22	23693963	23694013	LARP4|HepG2	50
chr22	23693618	23694618	+	RP11-734K2.4|u87|ENSG00000228315|upES	chr22	23693689	23693756	HNRNPU|K562	67
chr22	23693618	23694618	+	RP11-734K2.4|u87|ENSG00000228315|upES	chr22	23694477	23694522	PTBP1|K562	45
chr22	23693618	23694618	+	RP11-734K2.4|u87|ENSG00000228315|upES	chr22	23694490	23694579	SF3B4|HepG2	89
chr22	23693618	23694618	+	RP11-734K2.4|u87|ENSG00000228315|upES	chr22	23694475	23694519	RBFOX2|HepG2	44
chr22	23693618	23694618	+	RP11-734K2.4|u87|ENSG00000228315|upES	chr22	23694146	23694162	EIF3D|HepG2	16
chr22	23693618	23694618	+	RP11-734K2.4|u87|ENSG00000228315|upES	chr22	23693663	23693696	PTBP1|K562	33
chr22	23693618	23694618	+	RP11-734K2.4|u87|ENSG00000228315|upES	chr22	23693698	23693746	FAM120A|HepG2	48
chr22	23693618	23694618	+	RP11-734K2.4|u87|ENSG00000228315|upES	chr22	23694267	23694353	UCHL5|HepG2	86
chr22	23693618	23694618	+	RP11-734K2.4|u87|ENSG00000228315|upES	chr22	23694042	23694088	HNRNPUL1|HepG2	46
chr22	23693618	23694618	+	RP11-734K2.4|u87|ENSG00000228315|upES	chr22	23694596	23694631	AARS|K562	22
chr22	23693618	23694618	+	RP11-734K2.4|u87|ENSG00000228315|upES	chr22	23693618	23693665	DHX30|HepG2	47
chr22	23693618	23694618	+	RP11-734K2.4|u87|ENSG00000228315|upES	chr22	23694136	23694178	UCHL5|HepG2	42
chr22	23693618	23694618	+	RP11-734K2.4|u87|ENSG00000228315|upES	chr22	23694451	23694507	U2AF1|K562	56
chr22	23693618	23694618	+	RP11-734K2.4|u87|ENSG00000228315|upES	chr22	23694155	23694169	CSTF2|HepG2	14
chr22	23693618	23694618	+	RP11-734K2.4|u87|ENSG00000228315|upES	chr22	23693719	23693746	XPO5|HepG2	27
chr22	23693618	23694618	+	RP11-734K2.4|u87|ENSG00000228315|upES	chr22	23694498	23694513	RBM5|HepG2	15
chr22	23693618	23694618	+	RP11-734K2.4|u87|ENSG00000228315|upES	chr22	23693972	23694006	RBM15|HepG2	34
chr22	23693618	23694618	+	RP11-734K2.4|u87|ENSG00000228315|upES	chr22	23694413	23694439	METAP2|K562	26
chr22	23693618	23694618	+	RP11-734K2.4|u87|ENSG00000228315|upES	chr22	23694490	23694520	YBX3|K562	30
chr22	23693618	23694618	+	RP11-734K2.4|u87|ENSG00000228315|upES	chr22	23693717	23693749	HNRNPUL1|HepG2	32
chr22	23693618	23694618	+	RP11-734K2.4|u87|ENSG00000228315|upES	chr22	23694107	23694163	UCHL5|K562	56
chr22	23693618	23694618	+	RP11-734K2.4|u87|ENSG00000228315|upES	chr22	23694106	23694177	SRSF9|HepG2	71
chr22	23693618	23694618	+	RP11-734K2.4|u87|ENSG00000228315|upES	chr22	23694277	23694284	NCBP2|HepG2	7
chr22	23693618	23694618	+	RP11-734K2.4|u87|ENSG00000228315|upES	chr22	23694587	23694651	METAP2|K562	31
chr22	23693618	23694618	+	RP11-734K2.4|u87|ENSG00000228315|upES	chr22	23693880	23693918	AKAP8L|K562	38
chr22	23693618	23694618	+	RP11-734K2.4|u87|ENSG00000228315|upES	chr22	23694441	23694468	DDX59|HepG2	27
chr22	23693618	23694618	+	RP11-734K2.4|u87|ENSG00000228315|upES	chr22	23694565	23694609	U2AF2|HepG2	44
chr22	23693618	23694618	+	RP11-734K2.4|u87|ENSG00000228315|upES	chr22	23694278	23694304	RBM15|HepG2	26
chr22	23693618	23694618	+	RP11-734K2.4|u87|ENSG00000228315|upES	chr22	23694142	23694176	AKAP8L|K562	34
chr22	23693618	23694618	+	RP11-734K2.4|u87|ENSG00000228315|upES	chr22	23694242	23694286	U2AF1|HepG2	44
chr22	23693618	23694618	+	RP11-734K2.4|u87|ENSG00000228315|upES	chr22	23694100	23694168	EIF3H|HepG2	68
chr22	23693618	23694618	+	RP11-734K2.4|u87|ENSG00000228315|upES	chr22	23694270	23694365	SRSF1|HepG2	95
chr22	23693618	23694618	+	RP11-734K2.4|u87|ENSG00000228315|upES	chr22	23694149	23694182	HNRNPUL1|K562	33
chr22	23693618	23694618	+	RP11-734K2.4|u87|ENSG00000228315|upES	chr22	23694121	23694153	DDX24|K562	32
chr22	23693618	23694618	+	RP11-734K2.4|u87|ENSG00000228315|upES	chr22	23693715	23693804	CSTF2T|K562	89
chr22	23693618	23694618	+	RP11-734K2.4|u87|ENSG00000228315|upES	chr22	23694124	23694168	CPSF6|K562	44
chr22	23693618	23694618	+	RP11-734K2.4|u87|ENSG00000228315|upES	chr22	23694278	23694279	NKRF|HepG2	1
chr22	23693618	23694618	+	RP11-734K2.4|u87|ENSG00000228315|upES	chr22	23693678	23693717	ZNF622|K562	39
chr22	23693618	23694618	+	RP11-734K2.4|u87|ENSG00000228315|upES	chr22	23693784	23693816	HNRNPK|HepG2	32
chr22	23693618	23694618	+	RP11-734K2.4|u87|ENSG00000228315|upES	chr22	23694471	23694489	PTBP1|K562	18
chr22	23693618	23694618	+	RP11-734K2.4|u87|ENSG00000228315|upES	chr22	23693702	23693741	XRCC6|HepG2	39
chr22	23693618	23694618	+	RP11-734K2.4|u87|ENSG00000228315|upES	chr22	23694147	23694181	TROVE2|HepG2	34
chr22	23693618	23694618	+	RP11-734K2.4|u87|ENSG00000228315|upES	chr22	23693972	23694011	KHDRBS1|K562	39
chr22	23693618	23694618	+	RP11-734K2.4|u87|ENSG00000228315|upES	chr22	23694572	23694614	PTBP1|HepG2	42
chr22	23693618	23694618	+	RP11-734K2.4|u87|ENSG00000228315|upES	chr22	23694050	23694070	SRSF1|HepG2	20
chr22	23693618	23694618	+	RP11-734K2.4|u87|ENSG00000228315|upES	chr22	23694128	23694178	SMNDC1|K562	50
chr22	23693618	23694618	+	RP11-734K2.4|u87|ENSG00000228315|upES	chr22	23694564	23694586	TRA2A|K562	22
chr22	23693618	23694618	+	RP11-734K2.4|u87|ENSG00000228315|upES	chr22	23694284	23694327	TRA2A|HepG2	43
chr22	23693618	23694618	+	RP11-734K2.4|u87|ENSG00000228315|upES	chr22	23694286	23694334	ZNF622|K562	48
chr22	23693618	23694618	+	RP11-734K2.4|u87|ENSG00000228315|upES	chr22	23694055	23694071	LIN28B|HepG2	16
chr22	23693618	23694618	+	RP11-734K2.4|u87|ENSG00000228315|upES	chr22	23694119	23694162	FKBP4|HepG2	43
chr22	23693618	23694618	+	RP11-734K2.4|u87|ENSG00000228315|upES	chr22	23694491	23694517	RBM15|K562	26
chr22	23693618	23694618	+	RP11-734K2.4|u87|ENSG00000228315|upES	chr22	23694196	23694300	SRSF1|K562	104
chr22	23693618	23694618	+	RP11-734K2.4|u87|ENSG00000228315|upES	chr22	23694588	23694624	NOLC1|HepG2	30
chr22	23693618	23694618	+	RP11-734K2.4|u87|ENSG00000228315|upES	chr22	23694537	23694627	LSM11|HepG2	81
chr22	23693618	23694618	+	RP11-734K2.4|u87|ENSG00000228315|upES	chr22	23693604	23693619	AGGF1|K562	1
chr22	23693618	23694618	+	RP11-734K2.4|u87|ENSG00000228315|upES	chr22	23693969	23694004	XRN2|HepG2	35
chr22	23693618	23694618	+	RP11-734K2.4|u87|ENSG00000228315|upES	chr22	23694123	23694172	RBM5|HepG2	49
chr22	23693618	23694618	+	RP11-734K2.4|u87|ENSG00000228315|upES	chr22	23694055	23694072	IGF2BP3|HepG2	17
chr22	23693618	23694618	+	RP11-734K2.4|u87|ENSG00000228315|upES	chr22	23693867	23693907	HNRNPA1|K562	40
chr22	23693618	23694618	+	RP11-734K2.4|u87|ENSG00000228315|upES	chr22	23694015	23694025	SUB1|HepG2	10
chr22	23693618	23694618	+	RP11-734K2.4|u87|ENSG00000228315|upES	chr22	23693835	23693865	PTBP1|K562	30
chr22	23693618	23694618	+	RP11-734K2.4|u87|ENSG00000228315|upES	chr22	23693711	23693748	SLTM|K562	37
chr22	23693618	23694618	+	RP11-734K2.4|u87|ENSG00000228315|upES	chr22	23694577	23694591	UCHL5|K562	14
chr22	23693618	23694618	+	RP11-734K2.4|u87|ENSG00000228315|upES	chr22	23694212	23694230	SLTM|HepG2	18
chr22	23693618	23694618	+	RP11-734K2.4|u87|ENSG00000228315|upES	chr22	23693650	23693682	DHX30|K562	32
chr22	23693618	23694618	+	RP11-734K2.4|u87|ENSG00000228315|upES	chr22	23694141	23694170	BUD13|K562	29
chr22	23693618	23694618	+	RP11-734K2.4|u87|ENSG00000228315|upES	chr22	23694115	23694154	TRA2A|HepG2	39
chr22	23693618	23694618	+	RP11-734K2.4|u87|ENSG00000228315|upES	chr22	23693986	23694011	DHX30|HepG2	25
chr22	23693618	23694618	+	RP11-734K2.4|u87|ENSG00000228315|upES	chr22	23693984	23693993	GRWD1|HepG2	9
chr22	23693618	23694618	+	RP11-734K2.4|u87|ENSG00000228315|upES	chr22	23694414	23694426	SLTM|K562	12
chr22	23693618	23694618	+	RP11-734K2.4|u87|ENSG00000228315|upES	chr22	23694458	23694514	SRSF1|HepG2	56
chr22	23693618	23694618	+	RP11-734K2.4|u87|ENSG00000228315|upES	chr22	23694423	23694454	NOL12|HepG2	31
chr22	23693618	23694618	+	RP11-734K2.4|u87|ENSG00000228315|upES	chr22	23694322	23694356	FASTKD2|K562	34
chr22	23693618	23694618	+	RP11-734K2.4|u87|ENSG00000228315|upES	chr22	23694258	23694290	BUD13|HepG2	32
chr22	23693618	23694618	+	RP11-734K2.4|u87|ENSG00000228315|upES	chr22	23694384	23694394	NONO|K562	10
chr22	23693618	23694618	+	RP11-734K2.4|u87|ENSG00000228315|upES	chr22	23694488	23694501	RBFOX2|K562	13
chr22	23693618	23694618	+	RP11-734K2.4|u87|ENSG00000228315|upES	chr22	23694271	23694276	SRSF7|HepG2	5
chr22	23693618	23694618	+	RP11-734K2.4|u87|ENSG00000228315|upES	chr22	23694319	23694368	BCCIP|HepG2	49
chr22	23693618	23694618	+	RP11-734K2.4|u87|ENSG00000228315|upES	chr22	23694140	23694168	RBM22|HepG2	28
chr22	23693618	23694618	+	RP11-734K2.4|u87|ENSG00000228315|upES	chr22	23693838	23693874	HNRNPM|HepG2	36
chr22	23693618	23694618	+	RP11-734K2.4|u87|ENSG00000228315|upES	chr22	23694472	23694508	U2AF1|HepG2	36
chr22	23693618	23694618	+	RP11-734K2.4|u87|ENSG00000228315|upES	chr22	23694549	23694617	HNRNPA1|K562	68
chr22	23693618	23694618	+	RP11-734K2.4|u87|ENSG00000228315|upES	chr22	23693697	23693747	HNRNPC|HepG2	50
chr22	23693618	23694618	+	RP11-734K2.4|u87|ENSG00000228315|upES	chr22	23693955	23693963	DGCR8|HepG2	8
chr22	23693618	23694618	+	RP11-734K2.4|u87|ENSG00000228315|upES	chr22	23694287	23694343	TIA1|K562	56
chr22	23693618	23694618	+	RP11-734K2.4|u87|ENSG00000228315|upES	chr22	23694500	23694517	XRN2|HepG2	17
chr22	23693618	23694618	+	RP11-734K2.4|u87|ENSG00000228315|upES	chr22	23693639	23693667	FAM120A|HepG2	28
chr22	23693618	23694618	+	RP11-734K2.4|u87|ENSG00000228315|upES	chr22	23693649	23693671	HNRNPU|K562	22
chr22	23693618	23694618	+	RP11-734K2.4|u87|ENSG00000228315|upES	chr22	23694125	23694173	SAFB2|K562	48
chr22	23693618	23694618	+	RP11-734K2.4|u87|ENSG00000228315|upES	chr22	23694143	23694174	RPS3|HepG2	31
chr22	23693618	23694618	+	RP11-734K2.4|u87|ENSG00000228315|upES	chr22	23694437	23694490	SRSF9|HepG2	53
chr22	23693618	23694618	+	RP11-734K2.4|u87|ENSG00000228315|upES	chr22	23693677	23693707	SUB1|HepG2	30
chr22	23693618	23694618	+	RP11-734K2.4|u87|ENSG00000228315|upES	chr22	23694452	23694498	AGGF1|K562	46
chr22	23693618	23694618	+	RP11-734K2.4|u87|ENSG00000228315|upES	chr22	23693705	23693748	RBFOX2|HepG2	43
chr22	23693618	23694618	+	RP11-734K2.4|u87|ENSG00000228315|upES	chr22	23694017	23694047	TBRG4|HepG2	30
chr22	23693618	23694618	+	RP11-734K2.4|u87|ENSG00000228315|upES	chr22	23693890	23693909	EWSR1|K562	19
chr22	23693618	23694618	+	RP11-734K2.4|u87|ENSG00000228315|upES	chr22	23693982	23693997	EWSR1|K562	15
chr22	23693618	23694618	+	RP11-734K2.4|u87|ENSG00000228315|upES	chr22	23694528	23694570	IGF2BP3|HepG2	42
chr22	23693618	23694618	+	RP11-734K2.4|u87|ENSG00000228315|upES	chr22	23694413	23694475	SRSF7|HepG2	62
chr22	23693618	23694618	+	RP11-734K2.4|u87|ENSG00000228315|upES	chr22	23693645	23693670	GEMIN5|K562	25
chr22	23693618	23694618	+	RP11-734K2.4|u87|ENSG00000228315|upES	chr22	23694581	23694607	SF3A3|HepG2	26
chr22	23693618	23694618	+	RP11-734K2.4|u87|ENSG00000228315|upES	chr22	23694453	23694500	KHDRBS1|K562	47
chr22	23693618	23694618	+	RP11-734K2.4|u87|ENSG00000228315|upES	chr22	23693868	23693906	HNRNPK|K562	38
chr22	23693618	23694618	+	RP11-734K2.4|u87|ENSG00000228315|upES	chr22	23693716	23693752	HNRNPK|K562	36
chr22	23693618	23694618	+	RP11-734K2.4|u87|ENSG00000228315|upES	chr22	23694132	23694167	SND1|HepG2	35
chr22	23693618	23694618	+	RP11-734K2.4|u87|ENSG00000228315|upES	chr22	23694486	23694524	XRN2|K562	38
chr22	23693618	23694618	+	RP11-734K2.4|u87|ENSG00000228315|upES	chr22	23693643	23693669	EFTUD2|HepG2	26
chr22	23693618	23694618	+	RP11-734K2.4|u87|ENSG00000228315|upES	chr22	23693787	23693811	EIF3D|HepG2	24
chr22	23693618	23694618	+	RP11-734K2.4|u87|ENSG00000228315|upES	chr22	23694495	23694521	EIF3D|HepG2	26
chr22	23693618	23694618	+	RP11-734K2.4|u87|ENSG00000228315|upES	chr22	23694147	23694173	ZNF622|K562	26
chr22	23693618	23694618	+	RP11-734K2.4|u87|ENSG00000228315|upES	chr22	23694269	23694315	GRWD1|HepG2	46
chr22	23693618	23694618	+	RP11-734K2.4|u87|ENSG00000228315|upES	chr22	23693886	23693912	NOLC1|K562	26
chr22	23693618	23694618	+	RP11-734K2.4|u87|ENSG00000228315|upES	chr22	23694587	23694615	EFTUD2|HepG2	28
chr22	23693618	23694618	+	RP11-734K2.4|u87|ENSG00000228315|upES	chr22	23693726	23693750	HNRNPK|HepG2	24
chr22	23693618	23694618	+	RP11-734K2.4|u87|ENSG00000228315|upES	chr22	23694451	23694500	HNRNPA1|HepG2	49
chr22	23693618	23694618	+	RP11-734K2.4|u87|ENSG00000228315|upES	chr22	23694497	23694517	HNRNPUL1|K562	20
chr22	23693618	23694618	+	RP11-734K2.4|u87|ENSG00000228315|upES	chr22	23693642	23693671	HNRNPA1|HepG2	29
chr22	23693618	23694618	+	RP11-734K2.4|u87|ENSG00000228315|upES	chr22	23693875	23693917	GTF2F1|K562	42
chr22	23693618	23694618	+	RP11-734K2.4|u87|ENSG00000228315|upES	chr22	23694331	23694385	SF3B4|HepG2	54
chr22	23693618	23694618	+	RP11-734K2.4|u87|ENSG00000228315|upES	chr22	23693667	23693738	HNRNPA1|K562	71
chr22	23693618	23694618	+	RP11-734K2.4|u87|ENSG00000228315|upES	chr22	23693966	23693968	DDX24|K562	2
chr22	23693618	23694618	+	RP11-734K2.4|u87|ENSG00000228315|upES	chr22	23693822	23693891	HNRNPM|HepG2	69
chr22	23693618	23694618	+	RP11-734K2.4|u87|ENSG00000228315|upES	chr22	23694202	23694270	SRSF1|HepG2	68
chr22	23693618	23694618	+	RP11-734K2.4|u87|ENSG00000228315|upES	chr22	23694488	23694525	HNRNPUL1|HepG2	37
chr22	23693618	23694618	+	RP11-734K2.4|u87|ENSG00000228315|upES	chr22	23693714	23693757	FAM120A|HepG2	43
chr22	23693618	23694618	+	RP11-734K2.4|u87|ENSG00000228315|upES	chr22	23694575	23694625	HNRNPA1|HepG2	43
chr22	23693618	23694618	+	RP11-734K2.4|u87|ENSG00000228315|upES	chr22	23693703	23693732	NOLC1|HepG2	29
chr22	23693618	23694618	+	RP11-734K2.4|u87|ENSG00000228315|upES	chr22	23694558	23694588	RBM15|HepG2	30
chr22	23693618	23694618	+	RP11-734K2.4|u87|ENSG00000228315|upES	chr22	23694426	23694490	UCHL5|HepG2	64
chr22	23693618	23694618	+	RP11-734K2.4|u87|ENSG00000228315|upES	chr22	23694374	23694429	RBM15|K562	55
chr22	23693618	23694618	+	RP11-734K2.4|u87|ENSG00000228315|upES	chr22	23693886	23693942	SLTM|HepG2	56
chr22	23693618	23694618	+	RP11-734K2.4|u87|ENSG00000228315|upES	chr22	23694087	23694172	HLTF|K562	85
chr22	23693618	23694618	+	RP11-734K2.4|u87|ENSG00000228315|upES	chr22	23694587	23694614	YWHAG|K562	27
chr22	23693618	23694618	+	RP11-734K2.4|u87|ENSG00000228315|upES	chr22	23693801	23693840	KHSRP|K562	39
chr22	23693618	23694618	+	RP11-734K2.4|u87|ENSG00000228315|upES	chr22	23694025	23694056	SUB1|HepG2	31
chr22	23693618	23694618	+	RP11-734K2.4|u87|ENSG00000228315|upES	chr22	23693976	23694014	LIN28B|HepG2	38
chr22	23693618	23694618	+	RP11-734K2.4|u87|ENSG00000228315|upES	chr22	23694272	23694298	XRCC6|K562	26
chr22	23693618	23694618	+	RP11-734K2.4|u87|ENSG00000228315|upES	chr22	23694441	23694516	RBM15|HepG2	75
chr22	23693618	23694618	+	RP11-734K2.4|u87|ENSG00000228315|upES	chr22	23694521	23694561	RBM5|HepG2	40
chr22	23693618	23694618	+	RP11-734K2.4|u87|ENSG00000228315|upES	chr22	23694214	23694303	ZNF622|K562	89
chr22	23693618	23694618	+	RP11-734K2.4|u87|ENSG00000228315|upES	chr22	23694606	23694661	LARP4|HepG2	12
chr22	23693618	23694618	+	RP11-734K2.4|u87|ENSG00000228315|upES	chr22	23693891	23693925	FASTKD2|K562	34
chr22	23693618	23694618	+	RP11-734K2.4|u87|ENSG00000228315|upES	chr22	23693964	23694002	SUPV3L1|HepG2	38
chr22	23693618	23694618	+	RP11-734K2.4|u87|ENSG00000228315|upES	chr22	23693724	23693753	GPKOW|K562	29
chr22	23693618	23694618	+	RP11-734K2.4|u87|ENSG00000228315|upES	chr22	23694108	23694135	TIA1|K562	27
chr22	23693618	23694618	+	RP11-734K2.4|u87|ENSG00000228315|upES	chr22	23694134	23694155	RBM5|HepG2	21
chr22	23693618	23694618	+	RP11-734K2.4|u87|ENSG00000228315|upES	chr22	23694422	23694436	XRN2|HepG2	14
chr22	23693618	23694618	+	RP11-734K2.4|u87|ENSG00000228315|upES	chr22	23693800	23693822	HNRNPK|K562	22
chr22	23693618	23694618	+	RP11-734K2.4|u87|ENSG00000228315|upES	chr22	23694314	23694361	HNRNPA1|HepG2	47
chr22	23693618	23694618	+	RP11-734K2.4|u87|ENSG00000228315|upES	chr22	23694145	23694171	AGGF1|K562	26
chr22	23693618	23694618	+	RP11-734K2.4|u87|ENSG00000228315|upES	chr22	23694443	23694511	BUD13|K562	68
chr22	23693618	23694618	+	RP11-734K2.4|u87|ENSG00000228315|upES	chr22	23694563	23694587	U2AF1|HepG2	24
chr22	23693618	23694618	+	RP11-734K2.4|u87|ENSG00000228315|upES	chr22	23694493	23694511	NOL12|HepG2	18
chr22	23693618	23694618	+	RP11-734K2.4|u87|ENSG00000228315|upES	chr22	23694127	23694181	SRSF1|K562	54
chr22	23693618	23694618	+	RP11-734K2.4|u87|ENSG00000228315|upES	chr22	23693742	23693751	EIF3H|HepG2	9
chr22	23693618	23694618	+	RP11-734K2.4|u87|ENSG00000228315|upES	chr22	23694588	23694617	HNRNPA1|HepG2	29
chr22	23693618	23694618	+	RP11-734K2.4|u87|ENSG00000228315|upES	chr22	23693763	23693824	ILF3|K562	61
chr22	23693618	23694618	+	RP11-734K2.4|u87|ENSG00000228315|upES	chr22	23693632	23693749	ILF3|K562	117
chr22	23693618	23694618	+	RP11-734K2.4|u87|ENSG00000228315|upES	chr22	23694387	23694476	SRSF7|HepG2	89
chr22	23693618	23694618	+	RP11-734K2.4|u87|ENSG00000228315|upES	chr22	23694447	23694507	U2AF1|HepG2	60
chr22	23693618	23694618	+	RP11-734K2.4|u87|ENSG00000228315|upES	chr22	23694435	23694470	DDX55|HepG2	35
chr22	23693618	23694618	+	RP11-734K2.4|u87|ENSG00000228315|upES	chr22	23694243	23694366	HLTF|K562	123
chr22	23693618	23694618	+	RP11-734K2.4|u87|ENSG00000228315|upES	chr22	23693679	23693724	HNRNPK|HepG2	45
chr22	23693618	23694618	+	RP11-734K2.4|u87|ENSG00000228315|upES	chr22	23693921	23693943	LSM11|HepG2	22
chr22	23693618	23694618	+	RP11-734K2.4|u87|ENSG00000228315|upES	chr22	23694563	23694619	BUD13|HepG2	55
chr22	23693618	23694618	+	RP11-734K2.4|u87|ENSG00000228315|upES	chr22	23694465	23694485	SMNDC1|K562	20
chr22	23693618	23694618	+	RP11-734K2.4|u87|ENSG00000228315|upES	chr22	23694276	23694291	BUD13|HepG2	15
chr22	23693618	23694618	+	RP11-734K2.4|u87|ENSG00000228315|upES	chr22	23693981	23693999	HNRNPA1|HepG2	18
chr22	23693618	23694618	+	RP11-734K2.4|u87|ENSG00000228315|upES	chr22	23694148	23694170	EIF3H|HepG2	22
chr22	23693618	23694618	+	RP11-734K2.4|u87|ENSG00000228315|upES	chr22	23694058	23694086	PPIL4|K562	28
chr22	23693618	23694618	+	RP11-734K2.4|u87|ENSG00000228315|upES	chr22	23694480	23694506	LARP4|HepG2	26
chr22	23693618	23694618	+	RP11-734K2.4|u87|ENSG00000228315|upES	chr22	23694115	23694141	SRSF9|HepG2	26
chr22	23693618	23694618	+	RP11-734K2.4|u87|ENSG00000228315|upES	chr22	23693640	23693672	IGF2BP3|HepG2	32
chr22	23693618	23694618	+	RP11-734K2.4|u87|ENSG00000228315|upES	chr22	23694586	23694615	PPIL4|K562	29
chr22	23693618	23694618	+	RP11-734K2.4|u87|ENSG00000228315|upES	chr22	23694270	23694308	HNRNPUL1|HepG2	38
chr22	23693618	23694618	+	RP11-734K2.4|u87|ENSG00000228315|upES	chr22	23694132	23694162	TRA2A|HepG2	30
chr22	23693618	23694618	+	RP11-734K2.4|u87|ENSG00000228315|upES	chr22	23693732	23693751	FXR1|K562	19
chr22	23693618	23694618	+	RP11-734K2.4|u87|ENSG00000228315|upES	chr22	23694456	23694509	XRCC6|HepG2	53
chr22	23693618	23694618	+	RP11-734K2.4|u87|ENSG00000228315|upES	chr22	23694486	23694517	GPKOW|K562	31
chr22	23693618	23694618	+	RP11-734K2.4|u87|ENSG00000228315|upES	chr22	23693963	23694005	RPS5|HepG2	42
chr22	23693618	23694618	+	RP11-734K2.4|u87|ENSG00000228315|upES	chr22	23693960	23694006	RBM5|HepG2	46
chr22	23693618	23694618	+	RP11-734K2.4|u87|ENSG00000228315|upES	chr22	23693721	23693746	TAF15|HepG2	25
chr10	17234668	17235668	+	RP11-734K2.4|u87|ENSG00000026025|upES	chr10	17234801	17234813	NCBP2|K562	12
chr10	17234668	17235668	+	RP11-734K2.4|u87|ENSG00000026025|upES	chr10	17234776	17234804	AGGF1|K562	28
chr10	17234668	17235668	+	RP11-734K2.4|u87|ENSG00000026025|upES	chr10	17234781	17234790	SF3B1|K562	9
chr10	17234668	17235668	+	RP11-734K2.4|u87|ENSG00000026025|upES	chr10	17234806	17234820	DDX6|K562	14
chr10	17234668	17235668	+	RP11-734K2.4|u87|ENSG00000026025|upES	chr10	17234762	17234807	HNRNPM|K562	45
chr10	17234668	17235668	+	RP11-734K2.4|u87|ENSG00000026025|upES	chr10	17234692	17234810	SLTM|K562	118
chr10	17234668	17235668	+	RP11-734K2.4|u87|ENSG00000026025|upES	chr10	17234708	17234738	SF3B4|K562	30
chr10	17234668	17235668	+	RP11-734K2.4|u87|ENSG00000026025|upES	chr10	17234768	17234825	SMNDC1|K562	57
chr10	17234668	17235668	+	RP11-734K2.4|u87|ENSG00000026025|upES	chr10	17234693	17234712	GEMIN5|K562	19
chr10	17234668	17235668	+	RP11-734K2.4|u87|ENSG00000026025|upES	chr10	17234768	17234793	IGF2BP1|K562	25
chr10	17234668	17235668	+	RP11-734K2.4|u87|ENSG00000026025|upES	chr10	17234697	17234794	XRCC6|K562	97
chr10	17234668	17235668	+	RP11-734K2.4|u87|ENSG00000026025|upES	chr10	17234692	17234750	SND1|K562	58
chr10	17234668	17235668	+	RP11-734K2.4|u87|ENSG00000026025|upES	chr10	17234692	17234708	TARDBP|K562	16
chr10	17234668	17235668	+	RP11-734K2.4|u87|ENSG00000026025|upES	chr10	17234764	17234809	YBX3|K562	45
chr10	17234668	17235668	+	RP11-734K2.4|u87|ENSG00000026025|upES	chr10	17234706	17234717	ZRANB2|K562	11
chr10	17234668	17235668	+	RP11-734K2.4|u87|ENSG00000026025|upES	chr10	17234713	17234819	FTO|K562	106
chr10	17234668	17235668	+	RP11-734K2.4|u87|ENSG00000026025|upES	chr10	17234692	17234720	IGF2BP1|K562	28
chr10	17234668	17235668	+	RP11-734K2.4|u87|ENSG00000026025|upES	chr10	17234702	17234759	EIF4G2|K562	57
chr10	17234668	17235668	+	RP11-734K2.4|u87|ENSG00000026025|upES	chr10	17234756	17234811	RPS11|K562	55
chr10	17234668	17235668	+	RP11-734K2.4|u87|ENSG00000026025|upES	chr10	17234688	17234727	EFTUD2|K562	39
chr10	17234668	17235668	+	RP11-734K2.4|u87|ENSG00000026025|upES	chr10	17234794	17234819	XRCC6|K562	25
chr10	17234668	17235668	+	RP11-734K2.4|u87|ENSG00000026025|upES	chr10	17234689	17234781	CPSF7|HEK293	92
chr10	17234668	17235668	+	RP11-734K2.4|u87|ENSG00000026025|upES	chr10	17234690	17234729	GEMIN5|K562	39
chr10	17234668	17235668	+	RP11-734K2.4|u87|ENSG00000026025|upES	chr10	17234700	17234817	SRSF1|K562	117
chr10	17234668	17235668	+	RP11-734K2.4|u87|ENSG00000026025|upES	chr10	17234799	17234818	HLTF|K562	19
chr10	17234668	17235668	+	RP11-734K2.4|u87|ENSG00000026025|upES	chr10	17234689	17234721	DGCR8|HEK293T	32
chr10	17234668	17235668	+	RP11-734K2.4|u87|ENSG00000026025|upES	chr10	17234693	17234762	UCHL5|K562	69
chr10	17234668	17235668	+	RP11-734K2.4|u87|ENSG00000026025|upES	chr10	17234790	17234821	SF3B1|K562	31
chr10	17234668	17235668	+	RP11-734K2.4|u87|ENSG00000026025|upES	chr10	17234699	17234720	YBX3|K562	21
chr10	17234668	17235668	+	RP11-734K2.4|u87|ENSG00000026025|upES	chr10	17234692	17234698	CSTF2T|K562	6
chr10	17234668	17235668	+	RP11-734K2.4|u87|ENSG00000026025|upES	chr10	17234711	17234804	SAFB2|K562	93
chr10	17234668	17235668	+	RP11-734K2.4|u87|ENSG00000026025|upES	chr10	17234784	17234799	AUH|K562	15
chr10	17234668	17235668	+	RP11-734K2.4|u87|ENSG00000026025|upES	chr10	17234705	17234792	AUH|K562	87
chr10	17234668	17235668	+	RP11-734K2.4|u87|ENSG00000026025|upES	chr10	17234697	17234750	RPS3|K562	53
chr10	17234668	17235668	+	RP11-734K2.4|u87|ENSG00000026025|upES	chr10	17234693	17234762	FAM120A|K562	69
chr10	17234668	17235668	+	RP11-734K2.4|u87|ENSG00000026025|upES	chr10	17234692	17234773	DGCR8|K562	81
chr10	17234668	17235668	+	RP11-734K2.4|u87|ENSG00000026025|upES	chr10	17234764	17234811	LIN28B|K562	47
chr10	17234668	17235668	+	RP11-734K2.4|u87|ENSG00000026025|upES	chr10	17234765	17234798	TBRG4|K562	33
chr10	17234668	17235668	+	RP11-734K2.4|u87|ENSG00000026025|upES	chr10	17234694	17234731	SMNDC1|K562	37
chr10	17234668	17235668	+	RP11-734K2.4|u87|ENSG00000026025|upES	chr10	17234765	17234809	HNRNPK|K562	44
chr10	17234668	17235668	+	RP11-734K2.4|u87|ENSG00000026025|upES	chr10	17234692	17234813	TRA2A|K562	121
chr10	17234668	17235668	+	RP11-734K2.4|u87|ENSG00000026025|upES	chr10	17234700	17234756	IGF2BP2|K562	56
chr10	17234668	17235668	+	RP11-734K2.4|u87|ENSG00000026025|upES	chr10	17234765	17234806	RBM22|K562	41
chr10	17234668	17235668	+	RP11-734K2.4|u87|ENSG00000026025|upES	chr10	17234692	17234732	DDX55|K562	40
chr10	17234668	17235668	+	RP11-734K2.4|u87|ENSG00000026025|upES	chr10	17234692	17234727	GNL3|K562	35
chr10	17234668	17235668	+	RP11-734K2.4|u87|ENSG00000026025|upES	chr10	17234779	17234791	TROVE2|K562	12
chr10	17234668	17235668	+	RP11-734K2.4|u87|ENSG00000026025|upES	chr10	17234695	17234738	TNRC6A|K562	43
chr10	17234668	17235668	+	RP11-734K2.4|u87|ENSG00000026025|upES	chr10	17234762	17234803	NOLC1|K562	41
chr10	17234668	17235668	+	RP11-734K2.4|u87|ENSG00000026025|upES	chr10	17234699	17234739	DROSHA|K562	40
chr10	17234668	17235668	+	RP11-734K2.4|u87|ENSG00000026025|upES	chr10	17234747	17234801	SLBP|K562	54
chr10	17234668	17235668	+	RP11-734K2.4|u87|ENSG00000026025|upES	chr10	17234780	17234817	TROVE2|K562	37
chr10	17234668	17235668	+	RP11-734K2.4|u87|ENSG00000026025|upES	chr10	17234686	17234778	U2AF2|K562	92
chr10	17234668	17235668	+	RP11-734K2.4|u87|ENSG00000026025|upES	chr10	17234692	17234697	FASTKD2|K562	5
chr10	17234668	17235668	+	RP11-734K2.4|u87|ENSG00000026025|upES	chr10	17234720	17234745	YBX3|K562	25
chr10	17234668	17235668	+	RP11-734K2.4|u87|ENSG00000026025|upES	chr10	17234715	17234743	CSTF2T|K562	28
chr10	17234668	17235668	+	RP11-734K2.4|u87|ENSG00000026025|upES	chr10	17234806	17234819	PUM2|K562	13
chr10	17234668	17235668	+	RP11-734K2.4|u87|ENSG00000026025|upES	chr10	17234767	17234816	LSM11|K562	49
chr10	17234668	17235668	+	RP11-734K2.4|u87|ENSG00000026025|upES	chr10	17234763	17234769	SBDS|K562	6
chr10	17234668	17235668	+	RP11-734K2.4|u87|ENSG00000026025|upES	chr10	17234724	17234748	YBX3|K562	24
chr10	17234668	17235668	+	RP11-734K2.4|u87|ENSG00000026025|upES	chr10	17234732	17234758	QKI|K562	26
chr10	17234668	17235668	+	RP11-734K2.4|u87|ENSG00000026025|upES	chr10	17234703	17234730	DDX24|K562	27
chr10	17234668	17235668	+	RP11-734K2.4|u87|ENSG00000026025|upES	chr10	17234697	17234800	UCHL5|K562	103
chr10	17234668	17235668	+	RP11-734K2.4|u87|ENSG00000026025|upES	chr10	17234695	17234768	TNRC6A|K562	73
chr10	17234668	17235668	+	RP11-734K2.4|u87|ENSG00000026025|upES	chr10	17234701	17234721	SMNDC1|K562	20
chr10	17234668	17235668	+	RP11-734K2.4|u87|ENSG00000026025|upES	chr10	17234694	17234813	FXR2|K562	119
chr10	17234668	17235668	+	RP11-734K2.4|u87|ENSG00000026025|upES	chr10	17234756	17234811	IGF2BP2|K562	55
chr10	17234668	17235668	+	RP11-734K2.4|u87|ENSG00000026025|upES	chr10	17234691	17234749	LIN28B|K562	58
chr10	17234668	17235668	+	RP11-734K2.4|u87|ENSG00000026025|upES	chr10	17234691	17234770	U2AF1|K562	79
chr10	17234668	17235668	+	RP11-734K2.4|u87|ENSG00000026025|upES	chr10	17234692	17234808	RPS3|K562	116
chr10	17234668	17235668	+	RP11-734K2.4|u87|ENSG00000026025|upES	chr10	17234779	17234805	TAF15|K562	26
chr10	17234668	17235668	+	RP11-734K2.4|u87|ENSG00000026025|upES	chr10	17234804	17234819	SMNDC1|K562	15
chr10	17234668	17235668	+	RP11-734K2.4|u87|ENSG00000026025|upES	chr10	17234768	17234803	LARP4|K562	35
chr10	17234668	17235668	+	RP11-734K2.4|u87|ENSG00000026025|upES	chr10	17234781	17234802	MTPAP|K562	21
chr10	17234668	17235668	+	RP11-734K2.4|u87|ENSG00000026025|upES	chr10	17234701	17234740	SBDS|K562	39
chr10	17234668	17235668	+	RP11-734K2.4|u87|ENSG00000026025|upES	chr10	17234700	17234767	NCBP2|K562	67
chr10	17234668	17235668	+	RP11-734K2.4|u87|ENSG00000026025|upES	chr10	17234762	17234812	FAM120A|K562	50
chr10	17234668	17235668	+	RP11-734K2.4|u87|ENSG00000026025|upES	chr10	17234791	17234818	PPIL4|K562	27
chr10	17234668	17235668	+	RP11-734K2.4|u87|ENSG00000026025|upES	chr10	17234697	17234724	YBX3|K562	27
chr10	17234668	17235668	+	RP11-734K2.4|u87|ENSG00000026025|upES	chr10	17234707	17234726	DDX24|K562	19
chr10	17234668	17235668	+	RP11-734K2.4|u87|ENSG00000026025|upES	chr10	17234809	17234817	YBX3|K562	8
chr10	17234668	17235668	+	RP11-734K2.4|u87|ENSG00000026025|upES	chr10	17234692	17234743	AGGF1|K562	51
chr10	17234668	17235668	+	RP11-734K2.4|u87|ENSG00000026025|upES	chr10	17234693	17234699	YBX3|K562	6
chr10	17234668	17235668	+	RP11-734K2.4|u87|ENSG00000026025|upES	chr10	17234762	17234814	DDX24|K562	52
chr10	17234668	17235668	+	RP11-734K2.4|u87|ENSG00000026025|upES	chr10	17234782	17234819	RBM27|K562	37
chr10	17234668	17235668	+	RP11-734K2.4|u87|ENSG00000026025|upES	chr10	17234701	17234798	CPSF6|K562	97
chr10	17234668	17235668	+	RP11-734K2.4|u87|ENSG00000026025|upES	chr10	17234720	17234765	METAP2|K562	45
chr10	17234668	17235668	+	RP11-734K2.4|u87|ENSG00000026025|upES	chr10	17234798	17234868	EFTUD2|K562	70
chr10	17234668	17235668	+	RP11-734K2.4|u87|ENSG00000026025|upES	chr10	17234696	17234819	SLTM|K562	123
chr10	17234668	17235668	+	RP11-734K2.4|u87|ENSG00000026025|upES	chr10	17234772	17234819	HLTF|K562	47
chr10	17234668	17235668	+	RP11-734K2.4|u87|ENSG00000026025|upES	chr10	17234697	17234795	DDX55|K562	98
chr10	17234668	17235668	+	RP11-734K2.4|u87|ENSG00000026025|upES	chr10	17234704	17234752	YWHAG|K562	48
chr10	17234668	17235668	+	RP11-734K2.4|u87|ENSG00000026025|upES	chr10	17234808	17234819	EXOSC5|K562	11
chr10	17234668	17235668	+	RP11-734K2.4|u87|ENSG00000026025|upES	chr10	17234714	17234739	DDX6|K562	25
chr10	17234668	17235668	+	RP11-734K2.4|u87|ENSG00000026025|upES	chr10	17234698	17234760	HLTF|K562	62
chr10	17234668	17235668	+	RP11-734K2.4|u87|ENSG00000026025|upES	chr10	17234792	17234818	NSUN2|K562	26
chr10	17234668	17235668	+	RP11-734K2.4|u87|ENSG00000026025|upES	chr10	17234706	17234794	CPSF6|K562	88
chr10	17234668	17235668	+	RP11-734K2.4|u87|ENSG00000026025|upES	chr10	17234725	17234807	LARP7|K562	82
chr10	17234668	17235668	+	RP11-734K2.4|u87|ENSG00000026025|upES	chr10	17234767	17234821	YWHAG|K562	54
chr10	17234668	17235668	+	RP11-734K2.4|u87|ENSG00000026025|upES	chr10	17234699	17234773	PRPF8|K562	74
chr10	17234668	17235668	+	RP11-734K2.4|u87|ENSG00000026025|upES	chr10	17234755	17234812	RBFOX2|K562	57
chr10	17234668	17235668	+	RP11-734K2.4|u87|ENSG00000026025|upES	chr10	17234802	17234819	LARP4|K562	17
chr10	17234668	17235668	+	RP11-734K2.4|u87|ENSG00000026025|upES	chr10	17234695	17234729	LARP4|K562	34
chr10	17234668	17235668	+	RP11-734K2.4|u87|ENSG00000026025|upES	chr10	17234707	17234782	IGF2BP2|K562	75
chr10	17234668	17235668	+	RP11-734K2.4|u87|ENSG00000026025|upES	chr10	17234689	17234781	LIN28A|HEK293	92
chr10	17234668	17235668	+	RP11-734K2.4|u87|ENSG00000026025|upES	chr10	17234693	17234723	YWHAG|K562	30
chr10	17234668	17235668	+	RP11-734K2.4|u87|ENSG00000026025|upES	chr10	17234758	17234814	TARDBP|K562	56
chr10	17234668	17235668	+	RP11-734K2.4|u87|ENSG00000026025|upES	chr10	17234783	17234818	AKAP8L|K562	35
chr10	17234668	17235668	+	RP11-734K2.4|u87|ENSG00000026025|upES	chr10	17234693	17234725	U2AF1|K562	32
chr10	17234668	17235668	+	RP11-734K2.4|u87|ENSG00000026025|upES	chr10	17234771	17234813	AGGF1|K562	42
chr10	17234668	17235668	+	RP11-734K2.4|u87|ENSG00000026025|upES	chr10	17234792	17234819	CSTF2T|K562	27
chr10	17234668	17235668	+	RP11-734K2.4|u87|ENSG00000026025|upES	chr10	17234722	17234805	GTF2F1|K562	83
chr10	17234668	17235668	+	RP11-734K2.4|u87|ENSG00000026025|upES	chr10	17234758	17234815	LIN28B|K562	57
chr10	17234668	17235668	+	RP11-734K2.4|u87|ENSG00000026025|upES	chr10	17234802	17234818	DDX24|K562	16
chr10	17234668	17235668	+	RP11-734K2.4|u87|ENSG00000026025|upES	chr10	17234731	17234819	XRCC6|K562	88
chr10	17234668	17235668	+	RP11-734K2.4|u87|ENSG00000026025|upES	chr10	17234692	17234736	FXR1|K562	44
chr10	17234668	17235668	+	RP11-734K2.4|u87|ENSG00000026025|upES	chr10	17234763	17234817	FXR1|K562	54
chr10	17234668	17235668	+	RP11-734K2.4|u87|ENSG00000026025|upES	chr10	17234713	17234769	FASTKD2|K562	56
chr10	17234668	17235668	+	RP11-734K2.4|u87|ENSG00000026025|upES	chr10	17234801	17234814	FTO|K562	13
chr10	17234668	17235668	+	RP11-734K2.4|u87|ENSG00000026025|upES	chr10	17234760	17234799	HLTF|K562	39
chr10	17234668	17235668	+	RP11-734K2.4|u87|ENSG00000026025|upES	chr10	17234706	17234753	HNRNPM|K562	47
chr10	17234668	17235668	+	RP11-734K2.4|u87|ENSG00000026025|upES	chr10	17234724	17234809	RBM27|K562	85
chr10	17234668	17235668	+	RP11-734K2.4|u87|ENSG00000026025|upES	chr10	17234694	17234733	PRPF8|K562	39
chr10	17234668	17235668	+	RP11-734K2.4|u87|ENSG00000026025|upES	chr10	17234695	17234762	EXOSC5|K562	67
chr10	17234668	17235668	+	RP11-734K2.4|u87|ENSG00000026025|upES	chr10	17234710	17234740	AKAP8L|K562	30
chr10	17234668	17235668	+	RP11-734K2.4|u87|ENSG00000026025|upES	chr10	17234700	17234736	PTBP1|K562	36
chr10	17234668	17235668	+	RP11-734K2.4|u87|ENSG00000026025|upES	chr10	17234693	17234750	FXR1|K562	57
chr10	17234668	17235668	+	RP11-734K2.4|u87|ENSG00000026025|upES	chr10	17234693	17234768	FMR1|K562	75
chr10	17234668	17235668	+	RP11-734K2.4|u87|ENSG00000026025|upES	chr10	17234702	17234736	SRSF7|K562	34
chr10	17234668	17235668	+	RP11-734K2.4|u87|ENSG00000026025|upES	chr10	17234768	17234806	FMR1|K562	38
chr10	17234668	17235668	+	RP11-734K2.4|u87|ENSG00000026025|upES	chr10	17234761	17234806	SLBP|K562	45
chr10	17234668	17235668	+	RP11-734K2.4|u87|ENSG00000026025|upES	chr10	17234795	17234819	DDX3X|K562	24
chr10	17234668	17235668	+	RP11-734K2.4|u87|ENSG00000026025|upES	chr10	17234695	17234756	ZNF622|K562	61
chr10	17234668	17235668	+	RP11-734K2.4|u87|ENSG00000026025|upES	chr10	17234692	17234738	HLTF|K562	46
chr10	17234668	17235668	+	RP11-734K2.4|u87|ENSG00000026025|upES	chr10	17234762	17234814	FXR1|K562	52
chr10	17234668	17235668	+	RP11-734K2.4|u87|ENSG00000026025|upES	chr10	17234695	17234724	NPM1|K562	29
chr10	17234668	17235668	+	RP11-734K2.4|u87|ENSG00000026025|upES	chr10	17234707	17234742	GNL3|K562	35
chr10	17234668	17235668	+	RP11-734K2.4|u87|ENSG00000026025|upES	chr10	17234693	17234697	YBX3|K562	4
chr10	17234668	17235668	+	RP11-734K2.4|u87|ENSG00000026025|upES	chr10	17234703	17234796	PPIL4|K562	93
chr10	17234668	17235668	+	RP11-734K2.4|u87|ENSG00000026025|upES	chr10	17234739	17234783	XRN2|K562	44
chr10	17234668	17235668	+	RP11-734K2.4|u87|ENSG00000026025|upES	chr10	17234741	17234820	FAM120A|K562	79
chr10	17234668	17235668	+	RP11-734K2.4|u87|ENSG00000026025|upES	chr10	17234690	17234726	LARP4|K562	36
chr10	17234668	17235668	+	RP11-734K2.4|u87|ENSG00000026025|upES	chr10	17234754	17234817	NOLC1|K562	63
chr10	17234668	17235668	+	RP11-734K2.4|u87|ENSG00000026025|upES	chr10	17234692	17234764	DHX30|K562	72
chr10	17234668	17235668	+	RP11-734K2.4|u87|ENSG00000026025|upES	chr10	17234690	17234758	SAFB2|K562	68
chr10	17234668	17235668	+	RP11-734K2.4|u87|ENSG00000026025|upES	chr10	17234698	17234740	TROVE2|K562	42
chr10	17234668	17235668	+	RP11-734K2.4|u87|ENSG00000026025|upES	chr10	17234697	17234725	NSUN2|K562	28
chr10	17234668	17235668	+	RP11-734K2.4|u87|ENSG00000026025|upES	chr10	17234701	17234744	TIA1|K562	43
chr10	17234668	17235668	+	RP11-734K2.4|u87|ENSG00000026025|upES	chr10	17234698	17234723	IGF2BP1|K562	25
chr10	17234668	17235668	+	RP11-734K2.4|u87|ENSG00000026025|upES	chr10	17234692	17234746	DGCR8|K562	54
chr10	17234668	17235668	+	RP11-734K2.4|u87|ENSG00000026025|upES	chr10	17234778	17234815	NCBP2|K562	37
chr10	17234668	17235668	+	RP11-734K2.4|u87|ENSG00000026025|upES	chr10	17234802	17234818	YBX3|K562	16
chr10	17234668	17235668	+	RP11-734K2.4|u87|ENSG00000026025|upES	chr10	17234779	17234798	TNRC6A|K562	19
chr10	17234668	17235668	+	RP11-734K2.4|u87|ENSG00000026025|upES	chr10	17234695	17234744	HNRNPU|K562	49
chr10	17234668	17235668	+	RP11-734K2.4|u87|ENSG00000026025|upES	chr10	17234751	17234819	CSTF2T|K562	68
chr10	17234668	17235668	+	RP11-734K2.4|u87|ENSG00000026025|upES	chr10	17234692	17234726	PTBP1|K562	34
chr10	17234668	17235668	+	RP11-734K2.4|u87|ENSG00000026025|upES	chr10	17234789	17234819	UPF1|K562	30
chr10	17234668	17235668	+	RP11-734K2.4|u87|ENSG00000026025|upES	chr10	17234690	17234712	UPF1|K562	22
chr10	17234668	17235668	+	RP11-734K2.4|u87|ENSG00000026025|upES	chr10	17234692	17234702	DDX3X|K562	10
chr10	17234668	17235668	+	RP11-734K2.4|u87|ENSG00000026025|upES	chr10	17234769	17234825	FASTKD2|K562	56
chr10	17234668	17235668	+	RP11-734K2.4|u87|ENSG00000026025|upES	chr10	17234824	17234840	GPKOW|K562	16
chr10	17234668	17235668	+	RP11-734K2.4|u87|ENSG00000026025|upES	chr10	17234775	17234802	YBX3|K562	27
chr10	17234668	17235668	+	RP11-734K2.4|u87|ENSG00000026025|upES	chr10	17234705	17234728	SERBP1|K562	23
chr10	17234668	17235668	+	RP11-734K2.4|u87|ENSG00000026025|upES	chr10	17234804	17234819	SERBP1|K562	15
chr10	17234668	17235668	+	RP11-734K2.4|u87|ENSG00000026025|upES	chr10	17234686	17234723	GPKOW|K562	37
chr10	17234668	17235668	+	RP11-734K2.4|u87|ENSG00000026025|upES	chr10	17234693	17234733	LSM11|K562	40
chr10	17234668	17235668	+	RP11-734K2.4|u87|ENSG00000026025|upES	chr10	17234703	17234756	PUM2|K562	53
chr10	17234668	17235668	+	RP11-734K2.4|u87|ENSG00000026025|upES	chr10	17234708	17234763	HNRNPU|K562	55
chr10	17234668	17235668	+	RP11-734K2.4|u87|ENSG00000026025|upES	chr10	17234764	17234819	RPS5|K562	55
chr10	17234668	17235668	+	RP11-734K2.4|u87|ENSG00000026025|upES	chr10	17234689	17234774	U2AF2|K562	85
chr10	17234668	17235668	+	RP11-734K2.4|u87|ENSG00000026025|upES	chr10	17234803	17234834	GPKOW|K562	31
chr10	17234668	17235668	+	RP11-734K2.4|u87|ENSG00000026025|upES	chr10	17234700	17234798	FXR2|K562	98
chr10	17234668	17235668	+	RP11-734K2.4|u87|ENSG00000026025|upES	chr10	17234692	17234768	BUD13|K562	76
chr10	17234668	17235668	+	RP11-734K2.4|u87|ENSG00000026025|upES	chr10	17234692	17234756	PUS1|K562	64
chr10	17234668	17235668	+	RP11-734K2.4|u87|ENSG00000026025|upES	chr10	17234691	17234741	FAM120A|K562	50
chr10	17234668	17235668	+	RP11-734K2.4|u87|ENSG00000026025|upES	chr10	17234698	17234729	AARS|K562	31
chr10	17234668	17235668	+	RP11-734K2.4|u87|ENSG00000026025|upES	chr10	17234692	17234801	SND1|K562	109
chr10	17234668	17235668	+	RP11-734K2.4|u87|ENSG00000026025|upES	chr10	17234689	17234721	YTHDF2|HeLa	32
chr10	17234668	17235668	+	RP11-734K2.4|u87|ENSG00000026025|upES	chr10	17234762	17234819	UCHL5|K562	57
chr10	17234668	17235668	+	RP11-734K2.4|u87|ENSG00000026025|upES	chr10	17234683	17234799	BUD13|K562	116
chr10	17234668	17235668	+	RP11-734K2.4|u87|ENSG00000026025|upES	chr10	17234708	17234814	DDX42|K562	106
chr10	17234668	17235668	+	RP11-734K2.4|u87|ENSG00000026025|upES	chr10	17234703	17234754	NOLC1|K562	51
chr10	17234668	17235668	+	RP11-734K2.4|u87|ENSG00000026025|upES	chr10	17234774	17234809	TAF15|K562	35
chr10	17234668	17235668	+	RP11-734K2.4|u87|ENSG00000026025|upES	chr10	17234694	17234770	MTPAP|K562	76
chr10	17234668	17235668	+	RP11-734K2.4|u87|ENSG00000026025|upES	chr10	17234764	17234775	YBX3|K562	11
chr10	17234668	17235668	+	RP11-734K2.4|u87|ENSG00000026025|upES	chr10	17234694	17234729	NCBP2|K562	35
chr10	17234668	17235668	+	RP11-734K2.4|u87|ENSG00000026025|upES	chr10	17234695	17234747	NPM1|K562	52
chr10	17234668	17235668	+	RP11-734K2.4|u87|ENSG00000026025|upES	chr10	17234692	17234753	ZNF622|K562	61
chr10	17234668	17235668	+	RP11-734K2.4|u87|ENSG00000026025|upES	chr10	17234753	17234818	ZNF622|K562	65
chr10	17234668	17235668	+	RP11-734K2.4|u87|ENSG00000026025|upES	chr10	17234692	17234795	EIF4G2|K562	103
chr10	17234668	17235668	+	RP11-734K2.4|u87|ENSG00000026025|upES	chr10	17234768	17234807	RBM15|K562	39
chr10	17234668	17235668	+	RP11-734K2.4|u87|ENSG00000026025|upES	chr10	17234692	17234725	SUB1|HepG2	33
chr10	17234668	17235668	+	RP11-734K2.4|u87|ENSG00000026025|upES	chr10	17234692	17234777	TBRG4|K562	85
chr10	17234668	17235668	+	RP11-734K2.4|u87|ENSG00000026025|upES	chr10	17234745	17234764	YBX3|K562	19
chr10	17234668	17235668	+	RP11-734K2.4|u87|ENSG00000026025|upES	chr10	17234698	17234734	MTPAP|K562	36
chr10	17234668	17235668	+	RP11-734K2.4|u87|ENSG00000026025|upES	chr10	17234728	17234815	AKAP8L|K562	87
chr10	17234668	17235668	+	RP11-734K2.4|u87|ENSG00000026025|upES	chr10	17234746	17234805	RPS5|K562	59
chr10	17234668	17235668	+	RP11-734K2.4|u87|ENSG00000026025|upES	chr10	17234697	17234817	SRSF1|K562	120
chr10	17234668	17235668	+	RP11-734K2.4|u87|ENSG00000026025|upES	chr10	17234695	17234743	RPS5|K562	48
chr10	17234668	17235668	+	RP11-734K2.4|u87|ENSG00000026025|upES	chr10	17234692	17234738	AGGF1|K562	46
chr10	17234668	17235668	+	RP11-734K2.4|u87|ENSG00000026025|upES	chr10	17234781	17234835	PRPF8|K562	54
chr10	17234668	17235668	+	RP11-734K2.4|u87|ENSG00000026025|upES	chr10	17234748	17234764	YBX3|K562	16
chr10	17234668	17235668	+	RP11-734K2.4|u87|ENSG00000026025|upES	chr10	17234692	17234750	TARDBP|K562	58
chr10	17234668	17235668	+	RP11-734K2.4|u87|ENSG00000026025|upES	chr10	17234702	17234770	HNRNPM|K562	68
chr10	17234668	17235668	+	RP11-734K2.4|u87|ENSG00000026025|upES	chr10	17234756	17234818	ZNF622|K562	62
chr10	17234668	17235668	+	RP11-734K2.4|u87|ENSG00000026025|upES	chr10	17234692	17234745	PPIL4|K562	53
chr10	17234668	17235668	+	RP11-734K2.4|u87|ENSG00000026025|upES	chr10	17234753	17234811	DDX6|K562	58
chr10	17234668	17235668	+	RP11-734K2.4|u87|ENSG00000026025|upES	chr10	17234718	17234798	DDX42|K562	80
chr10	17234668	17235668	+	RP11-734K2.4|u87|ENSG00000026025|upES	chr10	17234691	17234731	LIN28B|K562	40
chr10	17234668	17235668	+	RP11-734K2.4|u87|ENSG00000026025|upES	chr10	17234694	17234758	RBM15|K562	64
chr10	17234668	17235668	+	RP11-734K2.4|u87|ENSG00000026025|upES	chr10	17234692	17234708	NONO|K562	16
chr10	17234668	17235668	+	RP11-734K2.4|u87|ENSG00000026025|upES	chr10	17234694	17234742	NOLC1|K562	48
chr10	17234668	17235668	+	RP11-734K2.4|u87|ENSG00000026025|upES	chr10	17234790	17234805	SND1|K562	15
chr10	17234668	17235668	+	RP11-734K2.4|u87|ENSG00000026025|upES	chr10	17234700	17234789	TRA2A|K562	89
chr10	17234668	17235668	+	RP11-734K2.4|u87|ENSG00000026025|upES	chr10	17234763	17234803	PTBP1|K562	40
chr10	17234668	17235668	+	RP11-734K2.4|u87|ENSG00000026025|upES	chr10	17234694	17234751	RBM15|K562	57
chr10	17234668	17235668	+	RP11-734K2.4|u87|ENSG00000026025|upES	chr10	17234724	17234753	RBM22|K562	29
chr10	17234668	17235668	+	RP11-734K2.4|u87|ENSG00000026025|upES	chr10	17234740	17234778	LARP7|K562	38
chr10	17234668	17235668	+	RP11-734K2.4|u87|ENSG00000026025|upES	chr10	17234765	17234814	SUB1|HepG2	49
chr10	17234668	17235668	+	RP11-734K2.4|u87|ENSG00000026025|upES	chr10	17234831	17234859	PRPF8|K562	28
chr10	17234668	17235668	+	RP11-734K2.4|u87|ENSG00000026025|upES	chr10	17234807	17234811	GPKOW|K562	4
chr10	17234668	17235668	+	RP11-734K2.4|u87|ENSG00000026025|upES	chr10	17234692	17234812	FMR1|K562	120
chr10	17234668	17235668	+	RP11-734K2.4|u87|ENSG00000026025|upES	chr10	17234699	17234737	NONO|K562	38
chr10	17234668	17235668	+	RP11-734K2.4|u87|ENSG00000026025|upES	chr10	17234765	17234802	DDX24|K562	37
chr10	17234668	17235668	+	RP11-734K2.4|u87|ENSG00000026025|upES	chr10	17234772	17234817	MTPAP|K562	45
chr10	17234668	17235668	+	RP11-734K2.4|u87|ENSG00000026025|upES	chr10	17234751	17234813	RBM15|K562	62
chr10	17234668	17235668	+	RP11-734K2.4|u87|ENSG00000026025|upES	chr10	17234692	17234698	QKI|K562	6
chr10	17234668	17235668	+	RP11-734K2.4|u87|ENSG00000026025|upES	chr10	17234692	17234709	SBDS|K562	17
chr1	222823355	222824355	+	RP11-734K2.4|u87|ENSG00000228106|upES	chr1	222823840	222823940	U2AF1|HepG2	100
chr1	222823355	222824355	+	RP11-734K2.4|u87|ENSG00000228106|upES	chr1	222823841	222823875	EFTUD2|HepG2	34
chr1	222823355	222824355	+	RP11-734K2.4|u87|ENSG00000228106|upES	chr1	222823968	222824004	U2AF2|HepG2	36
chr1	222823355	222824355	+	RP11-734K2.4|u87|ENSG00000228106|upES	chr1	222823891	222823921	HNRNPC|HepG2	30
chr1	222823355	222824355	+	RP11-734K2.4|u87|ENSG00000228106|upES	chr1	222823697	222823718	CSTF2|HEK293	21
chr1	222823355	222824355	+	RP11-734K2.4|u87|ENSG00000228106|upES	chr1	222823546	222823621	HNRNPL|HepG2	75
chr1	222823355	222824355	+	RP11-734K2.4|u87|ENSG00000228106|upES	chr1	222823842	222823911	U2AF2|HepG2	69
chr1	222823355	222824355	+	RP11-734K2.4|u87|ENSG00000228106|upES	chr1	222823860	222823916	U2AF2|HepG2	56
chr1	222823355	222824355	+	RP11-734K2.4|u87|ENSG00000228106|upES	chr1	222823711	222823746	CSTF2|HepG2	35
chr1	222823355	222824355	+	RP11-734K2.4|u87|ENSG00000228106|upES	chr1	222823697	222823718	CSTF2|HeLa	21
chr1	222823355	222824355	+	RP11-734K2.4|u87|ENSG00000228106|upES	chr1	222823865	222823898	KHSRP|K562	33
chr1	222823355	222824355	+	RP11-734K2.4|u87|ENSG00000228106|upES	chr1	222823968	222824008	U2AF1|HepG2	40
chr1	222823355	222824355	+	RP11-734K2.4|u87|ENSG00000228106|upES	chr1	222823971	222823996	HNRNPC|HepG2	25
chr1	222823355	222824355	+	RP11-734K2.4|u87|ENSG00000228106|upES	chr1	222823883	222823920	LARP4|K562	37
chr1	222823355	222824355	+	RP11-734K2.4|u87|ENSG00000228106|upES	chr1	222824019	222824064	KHSRP|K562	45
chr1	222823355	222824355	+	RP11-734K2.4|u87|ENSG00000228106|upES	chr1	222823964	222824015	U2AF2|HepG2	51
chr1	222823355	222824355	+	RP11-734K2.4|u87|ENSG00000228106|upES	chr1	222823542	222823607	CSTF2|HepG2	65
chr1	222823355	222824355	+	RP11-734K2.4|u87|ENSG00000228106|upES	chr1	222823559	222823582	CSTF2|HepG2	23
chr2	170770612	170771612	+	RP11-734K2.4|u87|ENSG00000239467|upES	chr2	170771411	170771446	RBM15|K562	35
chr2	170770612	170771612	+	RP11-734K2.4|u87|ENSG00000239467|upES	chr2	170771270	170771312	ZNF622|K562	42
chr2	170770612	170771612	+	RP11-734K2.4|u87|ENSG00000239467|upES	chr2	170771156	170771193	IGF2BP2|K562	37
chr2	170770612	170771612	+	RP11-734K2.4|u87|ENSG00000239467|upES	chr2	170771326	170771350	XRN2|HepG2	24
chr2	170770612	170771612	+	RP11-734K2.4|u87|ENSG00000239467|upES	chr2	170771392	170771422	LIN28B|K562	30
chr2	170770612	170771612	+	RP11-734K2.4|u87|ENSG00000239467|upES	chr2	170771397	170771427	UCHL5|K562	30
chr2	170770612	170771612	+	RP11-734K2.4|u87|ENSG00000239467|upES	chr2	170771337	170771366	MTPAP|K562	29
chr2	170770612	170771612	+	RP11-734K2.4|u87|ENSG00000239467|upES	chr2	170771169	170771197	ZNF622|K562	28
chr2	170770612	170771612	+	RP11-734K2.4|u87|ENSG00000239467|upES	chr2	170770702	170770759	SRSF1|K562	57
chr2	170770612	170771612	+	RP11-734K2.4|u87|ENSG00000239467|upES	chr2	170771247	170771286	TIA1|K562	39
chr2	170770612	170771612	+	RP11-734K2.4|u87|ENSG00000239467|upES	chr2	170771329	170771362	METAP2|K562	33
chr2	170770612	170771612	+	RP11-734K2.4|u87|ENSG00000239467|upES	chr2	170771154	170771183	DDX3X|K562	29
chr2	170770612	170771612	+	RP11-734K2.4|u87|ENSG00000239467|upES	chr2	170771491	170771536	HNRNPK|K562	45
chr2	170770612	170771612	+	RP11-734K2.4|u87|ENSG00000239467|upES	chr2	170770628	170770659	SF3B1|K562	31
chr2	170770612	170771612	+	RP11-734K2.4|u87|ENSG00000239467|upES	chr2	170771333	170771367	SRSF1|HepG2	34
chr2	170770612	170771612	+	RP11-734K2.4|u87|ENSG00000239467|upES	chr2	170771261	170771277	UPF1|K562	16
chr2	170770612	170771612	+	RP11-734K2.4|u87|ENSG00000239467|upES	chr2	170771156	170771187	RBM15|K562	31
chr2	170770612	170771612	+	RP11-734K2.4|u87|ENSG00000239467|upES	chr2	170770586	170770666	HNRNPA1|K562	54
chr2	170770612	170771612	+	RP11-734K2.4|u87|ENSG00000239467|upES	chr2	170770655	170770688	PRPF8|K562	33
chr2	170770612	170771612	+	RP11-734K2.4|u87|ENSG00000239467|upES	chr2	170771304	170771378	IGF2BP2|K562	74
chr2	170770612	170771612	+	RP11-734K2.4|u87|ENSG00000239467|upES	chr2	170771405	170771446	XRN2|K562	41
chr2	170770612	170771612	+	RP11-734K2.4|u87|ENSG00000239467|upES	chr2	170771513	170771547	TIA1|K562	34
chr2	170770612	170771612	+	RP11-734K2.4|u87|ENSG00000239467|upES	chr2	170770714	170770746	GRWD1|HepG2	32
chr2	170770612	170771612	+	RP11-734K2.4|u87|ENSG00000239467|upES	chr2	170771251	170771284	LARP4|K562	33
chr2	170770612	170771612	+	RP11-734K2.4|u87|ENSG00000239467|upES	chr2	170771123	170771170	PPIL4|K562	47
chr2	170770612	170771612	+	RP11-734K2.4|u87|ENSG00000239467|upES	chr2	170771156	170771195	CSTF2T|K562	39
chr2	170770612	170771612	+	RP11-734K2.4|u87|ENSG00000239467|upES	chr2	170771218	170771262	RBM22|K562	44
chr2	170770612	170771612	+	RP11-734K2.4|u87|ENSG00000239467|upES	chr2	170771354	170771412	NOLC1|K562	58
chr2	170770612	170771612	+	RP11-734K2.4|u87|ENSG00000239467|upES	chr2	170771314	170771350	PRPF8|K562	36
chr2	170770612	170771612	+	RP11-734K2.4|u87|ENSG00000239467|upES	chr2	170770612	170770644	UCHL5|K562	32
chr2	170770612	170771612	+	RP11-734K2.4|u87|ENSG00000239467|upES	chr2	170771453	170771469	TIA1|K562	16
chr2	170770612	170771612	+	RP11-734K2.4|u87|ENSG00000239467|upES	chr2	170771341	170771355	BUD13|K562	14
chr2	170770612	170771612	+	RP11-734K2.4|u87|ENSG00000239467|upES	chr2	170770713	170770756	SRSF1|K562	43
chr2	170770612	170771612	+	RP11-734K2.4|u87|ENSG00000239467|upES	chr2	170771503	170771552	HNRNPK|K562	49
chr2	170770612	170771612	+	RP11-734K2.4|u87|ENSG00000239467|upES	chr2	170771315	170771346	FMR1|K562	31
chr2	170770612	170771612	+	RP11-734K2.4|u87|ENSG00000239467|upES	chr2	170771160	170771190	UCHL5|K562	30
chr2	170770612	170771612	+	RP11-734K2.4|u87|ENSG00000239467|upES	chr2	170771445	170771480	SLTM|K562	35
chr2	170770612	170771612	+	RP11-734K2.4|u87|ENSG00000239467|upES	chr2	170771480	170771535	NONO|K562	55
chr2	170770612	170771612	+	RP11-734K2.4|u87|ENSG00000239467|upES	chr2	170771318	170771349	HNRNPK|K562	31
chr2	170770612	170771612	+	RP11-734K2.4|u87|ENSG00000239467|upES	chr2	170770622	170770658	BUD13|K562	36
chr2	170770612	170771612	+	RP11-734K2.4|u87|ENSG00000239467|upES	chr2	170770605	170770634	GTF2F1|K562	22
chr2	170770612	170771612	+	RP11-734K2.4|u87|ENSG00000239467|upES	chr2	170771414	170771424	AUH|K562	10
chr2	170770612	170771612	+	RP11-734K2.4|u87|ENSG00000239467|upES	chr2	170771188	170771246	EIF4G2|K562	58
chr2	170770612	170771612	+	RP11-734K2.4|u87|ENSG00000239467|upES	chr2	170771157	170771191	LARP4|HepG2	34
chr2	170770612	170771612	+	RP11-734K2.4|u87|ENSG00000239467|upES	chr2	170770636	170770664	SAFB2|K562	28
chr2	170770612	170771612	+	RP11-734K2.4|u87|ENSG00000239467|upES	chr2	170770703	170770755	ZNF622|K562	52
chr2	170770612	170771612	+	RP11-734K2.4|u87|ENSG00000239467|upES	chr2	170771148	170771193	DDX3X|K562	45
chr2	170770612	170771612	+	RP11-734K2.4|u87|ENSG00000239467|upES	chr2	170771246	170771281	IGF2BP2|K562	35
chr2	170770612	170771612	+	RP11-734K2.4|u87|ENSG00000239467|upES	chr2	170771225	170771265	HNRNPK|K562	40
chr2	170770612	170771612	+	RP11-734K2.4|u87|ENSG00000239467|upES	chr2	170771218	170771254	HNRNPK|K562	36
chr2	170770612	170771612	+	RP11-734K2.4|u87|ENSG00000239467|upES	chr2	170771171	170771181	YBX3|K562	10
chr2	170770612	170771612	+	RP11-734K2.4|u87|ENSG00000239467|upES	chr2	170771257	170771273	FXR2|K562	16
chr2	170770612	170771612	+	RP11-734K2.4|u87|ENSG00000239467|upES	chr2	170771338	170771358	DDX3X|K562	20
chr2	170770612	170771612	+	RP11-734K2.4|u87|ENSG00000239467|upES	chr2	170771318	170771380	IGF2BP2|K562	62
chr2	170770612	170771612	+	RP11-734K2.4|u87|ENSG00000239467|upES	chr2	170770565	170770618	ILF3|K562	6
chr2	170770612	170771612	+	RP11-734K2.4|u87|ENSG00000239467|upES	chr2	170771584	170771633	HNRNPK|K562	28
chr2	170770612	170771612	+	RP11-734K2.4|u87|ENSG00000239467|upES	chr2	170771147	170771201	MTPAP|K562	54
chr2	170770612	170771612	+	RP11-734K2.4|u87|ENSG00000239467|upES	chr2	170771289	170771320	SLTM|HepG2	31
chr2	170770612	170771612	+	RP11-734K2.4|u87|ENSG00000239467|upES	chr2	170771140	170771169	EIF3D|HepG2	29
chr2	170770612	170771612	+	RP11-734K2.4|u87|ENSG00000239467|upES	chr2	170771365	170771405	SRSF1|K562	40
chr2	170770612	170771612	+	RP11-734K2.4|u87|ENSG00000239467|upES	chr2	170771187	170771229	SF3B4|K562	42
chr2	170770612	170771612	+	RP11-734K2.4|u87|ENSG00000239467|upES	chr2	170771316	170771323	IGF2BP1|K562	7
chr2	170770612	170771612	+	RP11-734K2.4|u87|ENSG00000239467|upES	chr2	170771174	170771222	SND1|K562	48
chr2	170770612	170771612	+	RP11-734K2.4|u87|ENSG00000239467|upES	chr2	170771336	170771367	HNRNPU|K562	31
chr2	170770612	170771612	+	RP11-734K2.4|u87|ENSG00000239467|upES	chr2	170771597	170771647	HNRNPK|K562	15
chr2	170770612	170771612	+	RP11-734K2.4|u87|ENSG00000239467|upES	chr2	170770538	170770654	CSTF2T|K562	42
chr2	170770612	170771612	+	RP11-734K2.4|u87|ENSG00000239467|upES	chr2	170771162	170771201	RBM15|K562	39
chr2	170770612	170771612	+	RP11-734K2.4|u87|ENSG00000239467|upES	chr2	170770631	170770667	CSTF2T|HepG2	36
chr2	170770612	170771612	+	RP11-734K2.4|u87|ENSG00000239467|upES	chr2	170770701	170770722	SRSF7|K562	21
chr2	170770612	170771612	+	RP11-734K2.4|u87|ENSG00000239467|upES	chr2	170771314	170771340	SND1|K562	26
chr2	170770612	170771612	+	RP11-734K2.4|u87|ENSG00000239467|upES	chr2	170771162	170771195	ZNF622|K562	33
chr2	170770612	170771612	+	RP11-734K2.4|u87|ENSG00000239467|upES	chr2	170771158	170771186	GRWD1|HepG2	28
chr12	122976370	122977370	+	RP11-734K2.4|u87|ENSG00000111325|upES	chr12	122976531	122976539	TROVE2|HepG2	8
chr12	122976370	122977370	+	RP11-734K2.4|u87|ENSG00000111325|upES	chr12	122976588	122976621	EFTUD2|HepG2	33
chr12	122976370	122977370	+	RP11-734K2.4|u87|ENSG00000111325|upES	chr12	122977286	122977412	HNRNPA1|K562	84
chr12	122976370	122977370	+	RP11-734K2.4|u87|ENSG00000111325|upES	chr12	122976909	122976927	XRCC6|K562	18
chr12	122976370	122977370	+	RP11-734K2.4|u87|ENSG00000111325|upES	chr12	122977297	122977320	RBFOX2|K562	23
chr12	122976370	122977370	+	RP11-734K2.4|u87|ENSG00000111325|upES	chr12	122976870	122976872	DDX24|K562	2
chr12	122976370	122977370	+	RP11-734K2.4|u87|ENSG00000111325|upES	chr12	122977033	122977088	CSTF2T|K562	55
chr12	122976370	122977370	+	RP11-734K2.4|u87|ENSG00000111325|upES	chr12	122977311	122977338	YBX3|K562	27
chr12	122976370	122977370	+	RP11-734K2.4|u87|ENSG00000111325|upES	chr12	122977028	122977061	SRSF1|K562	33
chr12	122976370	122977370	+	RP11-734K2.4|u87|ENSG00000111325|upES	chr12	122977207	122977293	METAP2|K562	86
chr12	122976370	122977370	+	RP11-734K2.4|u87|ENSG00000111325|upES	chr12	122976526	122976553	HNRNPU|K562	27
chr12	122976370	122977370	+	RP11-734K2.4|u87|ENSG00000111325|upES	chr12	122976667	122976674	RBM15|K562	7
chr12	122976370	122977370	+	RP11-734K2.4|u87|ENSG00000111325|upES	chr12	122977032	122977063	FAM120A|HepG2	31
chr12	122976370	122977370	+	RP11-734K2.4|u87|ENSG00000111325|upES	chr12	122976715	122976757	MTPAP|K562	42
chr12	122976370	122977370	+	RP11-734K2.4|u87|ENSG00000111325|upES	chr12	122977302	122977342	MTPAP|K562	40
chr12	122976370	122977370	+	RP11-734K2.4|u87|ENSG00000111325|upES	chr12	122976664	122976686	AGGF1|HepG2	22
chr12	122976370	122977370	+	RP11-734K2.4|u87|ENSG00000111325|upES	chr12	122977202	122977264	AKAP8L|K562	62
chr12	122976370	122977370	+	RP11-734K2.4|u87|ENSG00000111325|upES	chr12	122977268	122977303	RBM22|HepG2	35
chr12	122976370	122977370	+	RP11-734K2.4|u87|ENSG00000111325|upES	chr12	122976744	122976762	SND1|K562	18
chr12	122976370	122977370	+	RP11-734K2.4|u87|ENSG00000111325|upES	chr12	122976963	122976997	GPKOW|K562	34
chr12	122976370	122977370	+	RP11-734K2.4|u87|ENSG00000111325|upES	chr12	122977246	122977254	ZRANB2|K562	8
chr12	122976370	122977370	+	RP11-734K2.4|u87|ENSG00000111325|upES	chr12	122977239	122977282	EIF3H|HepG2	43
chr12	122976370	122977370	+	RP11-734K2.4|u87|ENSG00000111325|upES	chr12	122977038	122977066	PTBP1|HepG2	28
chr12	122976370	122977370	+	RP11-734K2.4|u87|ENSG00000111325|upES	chr12	122976443	122976475	EIF3H|HepG2	32
chr12	122976370	122977370	+	RP11-734K2.4|u87|ENSG00000111325|upES	chr12	122977011	122977055	PPIG|HepG2	44
chr12	122976370	122977370	+	RP11-734K2.4|u87|ENSG00000111325|upES	chr12	122976665	122976698	DDX55|HepG2	33
chr12	122976370	122977370	+	RP11-734K2.4|u87|ENSG00000111325|upES	chr12	122977151	122977165	TBRG4|K562	14
chr12	122976370	122977370	+	RP11-734K2.4|u87|ENSG00000111325|upES	chr12	122977236	122977255	POLR2G|HepG2	19
chr12	122976370	122977370	+	RP11-734K2.4|u87|ENSG00000111325|upES	chr12	122977030	122977087	GTF2F1|K562	57
chr12	122976370	122977370	+	RP11-734K2.4|u87|ENSG00000111325|upES	chr12	122977284	122977368	UCHL5|K562	84
chr12	122976370	122977370	+	RP11-734K2.4|u87|ENSG00000111325|upES	chr12	122976426	122976439	NKRF|HepG2	13
chr12	122976370	122977370	+	RP11-734K2.4|u87|ENSG00000111325|upES	chr12	122976870	122976899	DDX55|HepG2	29
chr12	122976370	122977370	+	RP11-734K2.4|u87|ENSG00000111325|upES	chr12	122977336	122977353	DDX6|K562	17
chr12	122976370	122977370	+	RP11-734K2.4|u87|ENSG00000111325|upES	chr12	122976602	122976625	ZRANB2|K562	23
chr12	122976370	122977370	+	RP11-734K2.4|u87|ENSG00000111325|upES	chr12	122976720	122976745	DDX55|K562	25
chr12	122976370	122977370	+	RP11-734K2.4|u87|ENSG00000111325|upES	chr12	122976658	122976695	UCHL5|K562	37
chr12	122976370	122977370	+	RP11-734K2.4|u87|ENSG00000111325|upES	chr12	122976436	122976445	TRA2A|K562	9
chr12	122976370	122977370	+	RP11-734K2.4|u87|ENSG00000111325|upES	chr12	122976944	122976982	XRN2|K562	38
chr12	122976370	122977370	+	RP11-734K2.4|u87|ENSG00000111325|upES	chr12	122976451	122976462	AGGF1|HepG2	11
chr12	122976370	122977370	+	RP11-734K2.4|u87|ENSG00000111325|upES	chr12	122977035	122977107	SRSF1|HepG2	72
chr12	122976370	122977370	+	RP11-734K2.4|u87|ENSG00000111325|upES	chr12	122977217	122977256	GRWD1|HepG2	39
chr12	122976370	122977370	+	RP11-734K2.4|u87|ENSG00000111325|upES	chr12	122977028	122977074	DHX30|K562	46
chr12	122976370	122977370	+	RP11-734K2.4|u87|ENSG00000111325|upES	chr12	122977303	122977355	CSTF2T|K562	52
chr12	122976370	122977370	+	RP11-734K2.4|u87|ENSG00000111325|upES	chr12	122976650	122976681	SF3B4|HepG2	31
chr12	122976370	122977370	+	RP11-734K2.4|u87|ENSG00000111325|upES	chr12	122977021	122977063	NKRF|HepG2	42
chr12	122976370	122977370	+	RP11-734K2.4|u87|ENSG00000111325|upES	chr12	122976712	122976768	UCHL5|K562	56
chr12	122976370	122977370	+	RP11-734K2.4|u87|ENSG00000111325|upES	chr12	122977024	122977060	RBM15|K562	36
chr12	122976370	122977370	+	RP11-734K2.4|u87|ENSG00000111325|upES	chr12	122977199	122977237	TBRG4|K562	38
chr12	122976370	122977370	+	RP11-734K2.4|u87|ENSG00000111325|upES	chr12	122976600	122976618	BUD13|K562	18
chr12	122976370	122977370	+	RP11-734K2.4|u87|ENSG00000111325|upES	chr12	122977017	122977093	BUD13|HepG2	76
chr12	122976370	122977370	+	RP11-734K2.4|u87|ENSG00000111325|upES	chr12	122977183	122977209	TNRC6A|K562	26
chr12	122976370	122977370	+	RP11-734K2.4|u87|ENSG00000111325|upES	chr12	122977366	122977400	HNRNPL|K562	4
chr12	122976370	122977370	+	RP11-734K2.4|u87|ENSG00000111325|upES	chr12	122977014	122977062	IGF2BP3|HepG2	48
chr12	122976370	122977370	+	RP11-734K2.4|u87|ENSG00000111325|upES	chr12	122976731	122976762	PRPF8|HepG2	31
chr12	122976370	122977370	+	RP11-734K2.4|u87|ENSG00000111325|upES	chr12	122976654	122976693	RPS3|HepG2	39
chr12	122976370	122977370	+	RP11-734K2.4|u87|ENSG00000111325|upES	chr12	122976871	122976875	SUPV3L1|HepG2	4
chr12	122976370	122977370	+	RP11-734K2.4|u87|ENSG00000111325|upES	chr12	122977063	122977110	FASTKD2|HepG2	47
chr12	122976370	122977370	+	RP11-734K2.4|u87|ENSG00000111325|upES	chr12	122976589	122976619	SLTM|HepG2	30
chr12	122976370	122977370	+	RP11-734K2.4|u87|ENSG00000111325|upES	chr12	122977037	122977062	CSTF2|HepG2	25
chr12	122976370	122977370	+	RP11-734K2.4|u87|ENSG00000111325|upES	chr12	122977142	122977174	AGGF1|HepG2	32
chr12	122976370	122977370	+	RP11-734K2.4|u87|ENSG00000111325|upES	chr12	122976420	122976439	HNRNPK|HepG2	19
chr12	122976370	122977370	+	RP11-734K2.4|u87|ENSG00000111325|upES	chr12	122977321	122977330	RBM5|HepG2	9
chr12	122976370	122977370	+	RP11-734K2.4|u87|ENSG00000111325|upES	chr12	122977214	122977267	RBM15|HepG2	53
chr12	122976370	122977370	+	RP11-734K2.4|u87|ENSG00000111325|upES	chr12	122977321	122977355	PUM2|K562	34
chr12	122976370	122977370	+	RP11-734K2.4|u87|ENSG00000111325|upES	chr12	122977036	122977072	GRWD1|HepG2	36
chr12	122976370	122977370	+	RP11-734K2.4|u87|ENSG00000111325|upES	chr12	122977322	122977343	SRSF1|K562	21
chr12	122976370	122977370	+	RP11-734K2.4|u87|ENSG00000111325|upES	chr12	122977061	122977094	TNRC6A|K562	33
chr12	122976370	122977370	+	RP11-734K2.4|u87|ENSG00000111325|upES	chr12	122977074	122977115	FASTKD2|HepG2	41
chr12	122976370	122977370	+	RP11-734K2.4|u87|ENSG00000111325|upES	chr12	122977233	122977264	NCBP2|K562	31
chr12	122976370	122977370	+	RP11-734K2.4|u87|ENSG00000111325|upES	chr12	122976654	122976697	ZRANB2|K562	43
chr12	122976370	122977370	+	RP11-734K2.4|u87|ENSG00000111325|upES	chr12	122977302	122977351	NOLC1|K562	49
chr12	122976370	122977370	+	RP11-734K2.4|u87|ENSG00000111325|upES	chr12	122977030	122977065	DDX3X|K562	35
chr12	122976370	122977370	+	RP11-734K2.4|u87|ENSG00000111325|upES	chr12	122977065	122977095	TRA2A|HepG2	30
chr12	122976370	122977370	+	RP11-734K2.4|u87|ENSG00000111325|upES	chr12	122977301	122977344	AKAP8L|K562	43
chr12	122976370	122977370	+	RP11-734K2.4|u87|ENSG00000111325|upES	chr12	122976597	122976610	BUD13|K562	13
chr12	122976370	122977370	+	RP11-734K2.4|u87|ENSG00000111325|upES	chr12	122976873	122976963	GRWD1|HepG2	90
chr12	122976370	122977370	+	RP11-734K2.4|u87|ENSG00000111325|upES	chr12	122976594	122976642	SF3B4|K562	48
chr12	122976370	122977370	+	RP11-734K2.4|u87|ENSG00000111325|upES	chr12	122977037	122977064	CPSF6|K562	27
chr12	122976370	122977370	+	RP11-734K2.4|u87|ENSG00000111325|upES	chr12	122976940	122977009	PRPF8|HepG2	69
chr12	122976370	122977370	+	RP11-734K2.4|u87|ENSG00000111325|upES	chr12	122977296	122977390	UCHL5|HepG2	74
chr12	122976370	122977370	+	RP11-734K2.4|u87|ENSG00000111325|upES	chr12	122976593	122976616	LSM11|K562	23
chr12	122976370	122977370	+	RP11-734K2.4|u87|ENSG00000111325|upES	chr12	122976377	122976393	XRCC6|K562	16
chr12	122976370	122977370	+	RP11-734K2.4|u87|ENSG00000111325|upES	chr12	122977027	122977033	GRSF1|HepG2	6
chr12	122976370	122977370	+	RP11-734K2.4|u87|ENSG00000111325|upES	chr12	122977036	122977066	CSTF2|HepG2	30
chr12	122976370	122977370	+	RP11-734K2.4|u87|ENSG00000111325|upES	chr12	122977032	122977069	AKAP8L|K562	37
chr12	122976370	122977370	+	RP11-734K2.4|u87|ENSG00000111325|upES	chr12	122976598	122976637	U2AF1|HepG2	39
chr12	122976370	122977370	+	RP11-734K2.4|u87|ENSG00000111325|upES	chr12	122977237	122977267	EIF3D|HepG2	30
chr12	122976370	122977370	+	RP11-734K2.4|u87|ENSG00000111325|upES	chr12	122977017	122977067	RPS5|K562	50
chr12	122976370	122977370	+	RP11-734K2.4|u87|ENSG00000111325|upES	chr12	122976948	122976993	HLTF|K562	45
chr12	122976370	122977370	+	RP11-734K2.4|u87|ENSG00000111325|upES	chr12	122977043	122977067	IGF2BP2|K562	24
chr12	122976370	122977370	+	RP11-734K2.4|u87|ENSG00000111325|upES	chr12	122977030	122977064	BUD13|HepG2	34
chr12	122976370	122977370	+	RP11-734K2.4|u87|ENSG00000111325|upES	chr12	122977301	122977341	TAF15|K562	40
chr12	122976370	122977370	+	RP11-734K2.4|u87|ENSG00000111325|upES	chr12	122977038	122977082	RPS5|K562	44
chr12	122976370	122977370	+	RP11-734K2.4|u87|ENSG00000111325|upES	chr12	122977280	122977303	YWHAG|K562	23
chr12	122976370	122977370	+	RP11-734K2.4|u87|ENSG00000111325|upES	chr12	122977031	122977082	SMNDC1|K562	51
chr12	122976370	122977370	+	RP11-734K2.4|u87|ENSG00000111325|upES	chr12	122977048	122977057	LSM11|HepG2	9
chr12	122976370	122977370	+	RP11-734K2.4|u87|ENSG00000111325|upES	chr12	122976848	122976871	SF3B4|HepG2	23
chr12	122976370	122977370	+	RP11-734K2.4|u87|ENSG00000111325|upES	chr12	122976539	122976564	DGCR8|HepG2	25
chr12	122976370	122977370	+	RP11-734K2.4|u87|ENSG00000111325|upES	chr12	122977331	122977351	BUD13|HepG2	20
chr12	122976370	122977370	+	RP11-734K2.4|u87|ENSG00000111325|upES	chr12	122977322	122977344	FKBP4|HepG2	22
chr12	122976370	122977370	+	RP11-734K2.4|u87|ENSG00000111325|upES	chr12	122977026	122977067	UCHL5|K562	41
chr12	122976370	122977370	+	RP11-734K2.4|u87|ENSG00000111325|upES	chr12	122977017	122977071	DROSHA|K562	54
chr12	122976370	122977370	+	RP11-734K2.4|u87|ENSG00000111325|upES	chr12	122976661	122976701	U2AF2|HepG2	40
chr12	122976370	122977370	+	RP11-734K2.4|u87|ENSG00000111325|upES	chr12	122977173	122977221	GEMIN5|K562	48
chr12	122976370	122977370	+	RP11-734K2.4|u87|ENSG00000111325|upES	chr12	122977030	122977082	PPIL4|K562	52
chr12	122976370	122977370	+	RP11-734K2.4|u87|ENSG00000111325|upES	chr12	122976697	122976735	TROVE2|HepG2	38
chr12	122976370	122977370	+	RP11-734K2.4|u87|ENSG00000111325|upES	chr12	122976877	122976901	DDX3X|K562	24
chr12	122976370	122977370	+	RP11-734K2.4|u87|ENSG00000111325|upES	chr12	122977044	122977050	HNRNPU|K562	6
chr12	122976370	122977370	+	RP11-734K2.4|u87|ENSG00000111325|upES	chr12	122976684	122976706	AGGF1|K562	22
chr12	122976370	122977370	+	RP11-734K2.4|u87|ENSG00000111325|upES	chr12	122977107	122977117	TARDBP|K562	10
chr12	122976370	122977370	+	RP11-734K2.4|u87|ENSG00000111325|upES	chr12	122976538	122976578	SF3B4|HepG2	40
chr12	122976370	122977370	+	RP11-734K2.4|u87|ENSG00000111325|upES	chr12	122977321	122977369	FTO|K562	48
chr12	122976370	122977370	+	RP11-734K2.4|u87|ENSG00000111325|upES	chr12	122976744	122976785	CSTF2T|HepG2	41
chr12	122976370	122977370	+	RP11-734K2.4|u87|ENSG00000111325|upES	chr12	122976893	122976950	RPS5|K562	57
chr12	122976370	122977370	+	RP11-734K2.4|u87|ENSG00000111325|upES	chr12	122977090	122977136	BUD13|HepG2	46
chr12	122976370	122977370	+	RP11-734K2.4|u87|ENSG00000111325|upES	chr12	122977040	122977074	U2AF2|HepG2	34
chr12	122976370	122977370	+	RP11-734K2.4|u87|ENSG00000111325|upES	chr12	122977329	122977346	EIF3D|HepG2	17
chr12	122976370	122977370	+	RP11-734K2.4|u87|ENSG00000111325|upES	chr12	122977178	122977245	TROVE2|K562	67
chr12	122976370	122977370	+	RP11-734K2.4|u87|ENSG00000111325|upES	chr12	122976653	122976714	HLTF|K562	61
chr12	122976370	122977370	+	RP11-734K2.4|u87|ENSG00000111325|upES	chr12	122977305	122977339	TBRG4|K562	34
chr12	122976370	122977370	+	RP11-734K2.4|u87|ENSG00000111325|upES	chr12	122977026	122977045	CDC40|HepG2	19
chr12	122976370	122977370	+	RP11-734K2.4|u87|ENSG00000111325|upES	chr12	122976662	122976736	SRSF9|HepG2	74
chr12	122976370	122977370	+	RP11-734K2.4|u87|ENSG00000111325|upES	chr12	122977098	122977131	TRA2A|K562	33
chr12	122976370	122977370	+	RP11-734K2.4|u87|ENSG00000111325|upES	chr12	122976428	122976475	TBRG4|K562	47
chr12	122976370	122977370	+	RP11-734K2.4|u87|ENSG00000111325|upES	chr12	122976739	122976742	U2AF1|HepG2	3
chr12	122976370	122977370	+	RP11-734K2.4|u87|ENSG00000111325|upES	chr12	122977023	122977056	RPS3|HepG2	33
chr12	122976370	122977370	+	RP11-734K2.4|u87|ENSG00000111325|upES	chr12	122977102	122977132	RPS3|HepG2	30
chr12	122976370	122977370	+	RP11-734K2.4|u87|ENSG00000111325|upES	chr12	122977298	122977340	LSM11|K562	42
chr12	122976370	122977370	+	RP11-734K2.4|u87|ENSG00000111325|upES	chr12	122976661	122976689	SRSF7|HepG2	28
chr12	122976370	122977370	+	RP11-734K2.4|u87|ENSG00000111325|upES	chr12	122976821	122976828	RBM5|HepG2	7
chr12	122976370	122977370	+	RP11-734K2.4|u87|ENSG00000111325|upES	chr12	122976951	122976985	SLTM|K562	34
chr12	122976370	122977370	+	RP11-734K2.4|u87|ENSG00000111325|upES	chr12	122976663	122976696	PPIG|HepG2	33
chr12	122976370	122977370	+	RP11-734K2.4|u87|ENSG00000111325|upES	chr12	122977019	122977064	RBM22|HepG2	45
chr12	122976370	122977370	+	RP11-734K2.4|u87|ENSG00000111325|upES	chr12	122977018	122977107	LARP4|HepG2	89
chr12	122976370	122977370	+	RP11-734K2.4|u87|ENSG00000111325|upES	chr12	122976690	122976760	YBX3|K562	70
chr12	122976370	122977370	+	RP11-734K2.4|u87|ENSG00000111325|upES	chr12	122976974	122977048	SF3B4|K562	74
chr12	122976370	122977370	+	RP11-734K2.4|u87|ENSG00000111325|upES	chr12	122977184	122977206	TBRG4|HepG2	22
chr12	122976370	122977370	+	RP11-734K2.4|u87|ENSG00000111325|upES	chr12	122977032	122977075	PRPF8|K562	43
chr12	122976370	122977370	+	RP11-734K2.4|u87|ENSG00000111325|upES	chr12	122977351	122977358	HLTF|K562	7
chr12	122976370	122977370	+	RP11-734K2.4|u87|ENSG00000111325|upES	chr12	122977033	122977096	AKAP8L|K562	63
chr12	122976370	122977370	+	RP11-734K2.4|u87|ENSG00000111325|upES	chr12	122976987	122977091	MTPAP|K562	104
chr12	122976370	122977370	+	RP11-734K2.4|u87|ENSG00000111325|upES	chr12	122977289	122977353	GTF2F1|K562	64
chr12	122976370	122977370	+	RP11-734K2.4|u87|ENSG00000111325|upES	chr12	122977198	122977399	HNRNPU|K562	172
chr12	122976370	122977370	+	RP11-734K2.4|u87|ENSG00000111325|upES	chr12	122977319	122977383	CSTF2|HepG2	51
chr12	122976370	122977370	+	RP11-734K2.4|u87|ENSG00000111325|upES	chr12	122977307	122977325	BUD13|K562	18
chr12	122976370	122977370	+	RP11-734K2.4|u87|ENSG00000111325|upES	chr12	122976714	122976740	EFTUD2|K562	26
chr12	122976370	122977370	+	RP11-734K2.4|u87|ENSG00000111325|upES	chr12	122976882	122976903	NOL12|HepG2	21
chr12	122976370	122977370	+	RP11-734K2.4|u87|ENSG00000111325|upES	chr12	122977174	122977210	RBM22|HepG2	36
chr12	122976370	122977370	+	RP11-734K2.4|u87|ENSG00000111325|upES	chr12	122976716	122976771	SRSF9|HepG2	55
chr12	122976370	122977370	+	RP11-734K2.4|u87|ENSG00000111325|upES	chr12	122976949	122976982	AUH|HepG2	33
chr12	122976370	122977370	+	RP11-734K2.4|u87|ENSG00000111325|upES	chr12	122976434	122976439	CDC40|HepG2	5
chr12	122976370	122977370	+	RP11-734K2.4|u87|ENSG00000111325|upES	chr12	122977012	122977075	TROVE2|HepG2	63
chr12	122976370	122977370	+	RP11-734K2.4|u87|ENSG00000111325|upES	chr12	122976954	122976972	SRSF1|HepG2	18
chr12	122976370	122977370	+	RP11-734K2.4|u87|ENSG00000111325|upES	chr12	122976510	122976563	HNRNPA1|K562	53
chr12	122976370	122977370	+	RP11-734K2.4|u87|ENSG00000111325|upES	chr12	122977273	122977324	EFTUD2|K562	51
chr12	122976370	122977370	+	RP11-734K2.4|u87|ENSG00000111325|upES	chr12	122976663	122976691	CSTF2T|K562	28
chr12	122976370	122977370	+	RP11-734K2.4|u87|ENSG00000111325|upES	chr12	122977326	122977382	SUPV3L1|HepG2	44
chr12	122976370	122977370	+	RP11-734K2.4|u87|ENSG00000111325|upES	chr12	122976601	122976632	RBM27|K562	31
chr12	122976370	122977370	+	RP11-734K2.4|u87|ENSG00000111325|upES	chr12	122977286	122977346	HNRNPA1|K562	60
chr12	122976370	122977370	+	RP11-734K2.4|u87|ENSG00000111325|upES	chr12	122976920	122976946	SND1|K562	26
chr12	122976370	122977370	+	RP11-734K2.4|u87|ENSG00000111325|upES	chr12	122976683	122976703	GTF2F1|K562	20
chr12	122976370	122977370	+	RP11-734K2.4|u87|ENSG00000111325|upES	chr12	122976614	122976628	BUD13|HepG2	14
chr12	122976370	122977370	+	RP11-734K2.4|u87|ENSG00000111325|upES	chr12	122977366	122977405	HNRNPL|K562	4
chr12	122976370	122977370	+	RP11-734K2.4|u87|ENSG00000111325|upES	chr12	122976604	122976622	U2AF1|K562	18
chr12	122976370	122977370	+	RP11-734K2.4|u87|ENSG00000111325|upES	chr12	122977038	122977072	SRSF7|K562	34
chr12	122976370	122977370	+	RP11-734K2.4|u87|ENSG00000111325|upES	chr12	122977045	122977067	UPF1|K562	22
chr12	122976370	122977370	+	RP11-734K2.4|u87|ENSG00000111325|upES	chr12	122976876	122976929	SRSF1|K562	53
chr12	122976370	122977370	+	RP11-734K2.4|u87|ENSG00000111325|upES	chr12	122976647	122976687	EFTUD2|K562	40
chr12	122976370	122977370	+	RP11-734K2.4|u87|ENSG00000111325|upES	chr12	122976660	122976704	SRSF1|K562	44
chr12	122976370	122977370	+	RP11-734K2.4|u87|ENSG00000111325|upES	chr12	122977299	122977377	RBFOX2|K562	71
chr12	122976370	122977370	+	RP11-734K2.4|u87|ENSG00000111325|upES	chr12	122977025	122977070	RBFOX2|HepG2	45
chr12	122976370	122977370	+	RP11-734K2.4|u87|ENSG00000111325|upES	chr12	122976462	122976494	TAF15|K562	32
chr12	122976370	122977370	+	RP11-734K2.4|u87|ENSG00000111325|upES	chr12	122976900	122976948	EIF3H|HepG2	48
chr12	122976370	122977370	+	RP11-734K2.4|u87|ENSG00000111325|upES	chr12	122976988	122977089	EFTUD2|HepG2	101
chr12	122976370	122977370	+	RP11-734K2.4|u87|ENSG00000111325|upES	chr12	122976858	122976899	U2AF2|K562	41
chr12	122976370	122977370	+	RP11-734K2.4|u87|ENSG00000111325|upES	chr12	122977296	122977354	NCBP2|K562	58
chr12	122976370	122977370	+	RP11-734K2.4|u87|ENSG00000111325|upES	chr12	122976463	122976493	ZRANB2|K562	30
chr12	122976370	122977370	+	RP11-734K2.4|u87|ENSG00000111325|upES	chr12	122977042	122977061	PRPF8|K562	19
chr12	122976370	122977370	+	RP11-734K2.4|u87|ENSG00000111325|upES	chr12	122977019	122977068	SF3B4|HepG2	49
chr12	122976370	122977370	+	RP11-734K2.4|u87|ENSG00000111325|upES	chr12	122976580	122976642	RBM15|HepG2	62
chr12	122976370	122977370	+	RP11-734K2.4|u87|ENSG00000111325|upES	chr12	122977252	122977377	HLTF|K562	118
chr12	122976370	122977370	+	RP11-734K2.4|u87|ENSG00000111325|upES	chr12	122976941	122976967	IGF2BP2|K562	26
chr12	122976370	122977370	+	RP11-734K2.4|u87|ENSG00000111325|upES	chr12	122977222	122977249	DKC1|HepG2	27
chr12	122976370	122977370	+	RP11-734K2.4|u87|ENSG00000111325|upES	chr12	122976532	122976560	HNRNPU|K562	28
chr12	122976370	122977370	+	RP11-734K2.4|u87|ENSG00000111325|upES	chr12	122976658	122976678	DDX55|K562	20
chr12	122976370	122977370	+	RP11-734K2.4|u87|ENSG00000111325|upES	chr12	122976873	122976900	PPIG|HepG2	27
chr12	122976370	122977370	+	RP11-734K2.4|u87|ENSG00000111325|upES	chr12	122976885	122976927	DROSHA|K562	42
chr12	122976370	122977370	+	RP11-734K2.4|u87|ENSG00000111325|upES	chr12	122976500	122976556	HNRNPA1|HepG2	56
chr12	122976370	122977370	+	RP11-734K2.4|u87|ENSG00000111325|upES	chr12	122977314	122977343	RPS3|K562	29
chr12	122976370	122977370	+	RP11-734K2.4|u87|ENSG00000111325|upES	chr12	122977204	122977236	TARDBP|K562	32
chr12	122976370	122977370	+	RP11-734K2.4|u87|ENSG00000111325|upES	chr12	122977324	122977341	GRWD1|HepG2	17
chr12	122976370	122977370	+	RP11-734K2.4|u87|ENSG00000111325|upES	chr12	122977296	122977339	PPIL4|K562	43
chr12	122976370	122977370	+	RP11-734K2.4|u87|ENSG00000111325|upES	chr12	122977317	122977404	HNRNPA1|HepG2	53
chr12	122976370	122977370	+	RP11-734K2.4|u87|ENSG00000111325|upES	chr12	122976863	122976927	SRSF9|HepG2	64
chr12	122976370	122977370	+	RP11-734K2.4|u87|ENSG00000111325|upES	chr12	122976647	122976696	EIF4G2|K562	49
chr12	122976370	122977370	+	RP11-734K2.4|u87|ENSG00000111325|upES	chr12	122977118	122977149	NCBP2|HepG2	31
chr12	122976370	122977370	+	RP11-734K2.4|u87|ENSG00000111325|upES	chr12	122977332	122977413	ZNF622|K562	38
chr12	122976370	122977370	+	RP11-734K2.4|u87|ENSG00000111325|upES	chr12	122976653	122976663	YBX3|K562	10
chr12	122976370	122977370	+	RP11-734K2.4|u87|ENSG00000111325|upES	chr12	122976663	122976672	RBM22|HepG2	9
chr12	122976370	122977370	+	RP11-734K2.4|u87|ENSG00000111325|upES	chr12	122977010	122977069	NCBP2|HepG2	59
chr12	122976370	122977370	+	RP11-734K2.4|u87|ENSG00000111325|upES	chr12	122976656	122976687	PPIL4|K562	31
chr12	122976370	122977370	+	RP11-734K2.4|u87|ENSG00000111325|upES	chr12	122976608	122976619	PPIG|HepG2	11
chr12	122976370	122977370	+	RP11-734K2.4|u87|ENSG00000111325|upES	chr12	122976986	122976997	IGF2BP2|K562	11
chr12	122976370	122977370	+	RP11-734K2.4|u87|ENSG00000111325|upES	chr12	122976672	122976765	DDX24|K562	93
chr12	122976370	122977370	+	RP11-734K2.4|u87|ENSG00000111325|upES	chr12	122977225	122977265	ILF3|K562	40
chr12	122976370	122977370	+	RP11-734K2.4|u87|ENSG00000111325|upES	chr12	122977293	122977420	SAFB2|K562	77
chr12	122976370	122977370	+	RP11-734K2.4|u87|ENSG00000111325|upES	chr12	122976662	122976690	XRN2|HepG2	28
chr12	122976370	122977370	+	RP11-734K2.4|u87|ENSG00000111325|upES	chr12	122977031	122977049	PPIG|HepG2	18
chr12	122976370	122977370	+	RP11-734K2.4|u87|ENSG00000111325|upES	chr12	122977331	122977364	DHX30|K562	33
chr12	122976370	122977370	+	RP11-734K2.4|u87|ENSG00000111325|upES	chr12	122977310	122977344	EFTUD2|HepG2	34
chr12	122976370	122977370	+	RP11-734K2.4|u87|ENSG00000111325|upES	chr12	122977174	122977246	ZNF622|K562	72
chr12	122976370	122977370	+	RP11-734K2.4|u87|ENSG00000111325|upES	chr12	122977336	122977347	RBM15|HepG2	11
chr12	122976370	122977370	+	RP11-734K2.4|u87|ENSG00000111325|upES	chr12	122977031	122977068	RBM15|HepG2	37
chr12	122976370	122977370	+	RP11-734K2.4|u87|ENSG00000111325|upES	chr12	122977109	122977142	EFTUD2|HepG2	33
chr12	122976370	122977370	+	RP11-734K2.4|u87|ENSG00000111325|upES	chr12	122977182	122977211	U2AF2|K562	29
chr12	122976370	122977370	+	RP11-734K2.4|u87|ENSG00000111325|upES	chr12	122977351	122977399	SF3B4|K562	19
chr12	122976370	122977370	+	RP11-734K2.4|u87|ENSG00000111325|upES	chr12	122977073	122977108	HNRNPU|HepG2	35
chr12	122976370	122977370	+	RP11-734K2.4|u87|ENSG00000111325|upES	chr12	122976678	122976744	DDX3X|K562	66
chr12	122976370	122977370	+	RP11-734K2.4|u87|ENSG00000111325|upES	chr12	122976870	122976948	DDX24|K562	78
chr12	122976370	122977370	+	RP11-734K2.4|u87|ENSG00000111325|upES	chr12	122977025	122977072	UCHL5|HepG2	47
chr12	122976370	122977370	+	RP11-734K2.4|u87|ENSG00000111325|upES	chr12	122977024	122977056	SMNDC1|HepG2	32
chr12	122976370	122977370	+	RP11-734K2.4|u87|ENSG00000111325|upES	chr12	122976832	122976850	SF3B4|HepG2	18
chr12	122976370	122977370	+	RP11-734K2.4|u87|ENSG00000111325|upES	chr12	122976872	122976889	LSM11|K562	17
chr12	122976370	122977370	+	RP11-734K2.4|u87|ENSG00000111325|upES	chr12	122977329	122977351	XRN2|K562	22
chr12	122976370	122977370	+	RP11-734K2.4|u87|ENSG00000111325|upES	chr12	122977033	122977069	GRSF1|HepG2	36
chr12	122976370	122977370	+	RP11-734K2.4|u87|ENSG00000111325|upES	chr12	122976519	122976566	RBM15|HepG2	47
chr12	122976370	122977370	+	RP11-734K2.4|u87|ENSG00000111325|upES	chr12	122976653	122976683	DDX55|HepG2	30
chr12	122976370	122977370	+	RP11-734K2.4|u87|ENSG00000111325|upES	chr12	122977368	122977418	EFTUD2|K562	2
chr12	122976370	122977370	+	RP11-734K2.4|u87|ENSG00000111325|upES	chr12	122976605	122976612	HNRNPA1|HepG2	7
chr12	122976370	122977370	+	RP11-734K2.4|u87|ENSG00000111325|upES	chr12	122976452	122976493	CSTF2|HepG2	41
chr12	122976370	122977370	+	RP11-734K2.4|u87|ENSG00000111325|upES	chr12	122977290	122977320	NCBP2|HepG2	30
chr12	122976370	122977370	+	RP11-734K2.4|u87|ENSG00000111325|upES	chr12	122976974	122977054	AGGF1|HepG2	80
chr12	122976370	122977370	+	RP11-734K2.4|u87|ENSG00000111325|upES	chr12	122977017	122977075	EIF3D|HepG2	58
chr12	122976370	122977370	+	RP11-734K2.4|u87|ENSG00000111325|upES	chr12	122977300	122977362	AGGF1|K562	62
chr12	122976370	122977370	+	RP11-734K2.4|u87|ENSG00000111325|upES	chr12	122977029	122977077	BUD13|K562	48
chr12	122976370	122977370	+	RP11-734K2.4|u87|ENSG00000111325|upES	chr12	122976590	122976634	UCHL5|K562	44
chr12	122976370	122977370	+	RP11-734K2.4|u87|ENSG00000111325|upES	chr12	122976888	122976950	YBX3|K562	62
chr12	122976370	122977370	+	RP11-734K2.4|u87|ENSG00000111325|upES	chr12	122976403	122976422	LARP4|HepG2	19
chr12	122976370	122977370	+	RP11-734K2.4|u87|ENSG00000111325|upES	chr12	122976942	122977017	BUD13|HepG2	75
chr12	122976370	122977370	+	RP11-734K2.4|u87|ENSG00000111325|upES	chr12	122976441	122976487	RBM15|HepG2	46
chr12	122976370	122977370	+	RP11-734K2.4|u87|ENSG00000111325|upES	chr12	122977318	122977368	PRPF8|K562	50
chr12	122976370	122977370	+	RP11-734K2.4|u87|ENSG00000111325|upES	chr12	122976734	122976759	NCBP2|K562	25
chr12	122976370	122977370	+	RP11-734K2.4|u87|ENSG00000111325|upES	chr12	122976683	122976751	DDX24|K562	68
chr12	122976370	122977370	+	RP11-734K2.4|u87|ENSG00000111325|upES	chr12	122977363	122977399	AGGF1|HepG2	7
chr12	122976370	122977370	+	RP11-734K2.4|u87|ENSG00000111325|upES	chr12	122977028	122977072	FAM120A|HepG2	44
chr12	122976370	122977370	+	RP11-734K2.4|u87|ENSG00000111325|upES	chr12	122976521	122976568	SUPV3L1|HepG2	47
chr12	122976370	122977370	+	RP11-734K2.4|u87|ENSG00000111325|upES	chr12	122977016	122977062	YWHAG|K562	46
chr12	122976370	122977370	+	RP11-734K2.4|u87|ENSG00000111325|upES	chr12	122977326	122977381	IGF2BP3|HepG2	44
chr12	122976370	122977370	+	RP11-734K2.4|u87|ENSG00000111325|upES	chr12	122977044	122977131	RBM5|HepG2	87
chr12	122976370	122977370	+	RP11-734K2.4|u87|ENSG00000111325|upES	chr12	122976533	122976557	SF3A3|HepG2	24
chr12	122976370	122977370	+	RP11-734K2.4|u87|ENSG00000111325|upES	chr12	122976725	122976761	DDX55|K562	36
chr12	122976370	122977370	+	RP11-734K2.4|u87|ENSG00000111325|upES	chr12	122976929	122976983	SRSF1|K562	54
chr12	122976370	122977370	+	RP11-734K2.4|u87|ENSG00000111325|upES	chr12	122976954	122976983	UCHL5|K562	29
chr12	122976370	122977370	+	RP11-734K2.4|u87|ENSG00000111325|upES	chr12	122977044	122977062	NONO|K562	18
chr12	122976370	122977370	+	RP11-734K2.4|u87|ENSG00000111325|upES	chr12	122976941	122977012	PRPF8|HepG2	71
chr12	122976370	122977370	+	RP11-734K2.4|u87|ENSG00000111325|upES	chr12	122977321	122977378	BUD13|K562	49
chr12	122976370	122977370	+	RP11-734K2.4|u87|ENSG00000111325|upES	chr12	122976598	122976639	TROVE2|K562	41
chr12	122976370	122977370	+	RP11-734K2.4|u87|ENSG00000111325|upES	chr12	122977323	122977363	CPSF6|K562	40
chr12	122976370	122977370	+	RP11-734K2.4|u87|ENSG00000111325|upES	chr12	122976703	122976746	FKBP4|HepG2	43
chr12	122976370	122977370	+	RP11-734K2.4|u87|ENSG00000111325|upES	chr12	122976715	122976754	UCHL5|HepG2	39
chr12	122976370	122977370	+	RP11-734K2.4|u87|ENSG00000111325|upES	chr12	122976727	122976749	CSTF2|HepG2	22
chr12	122976370	122977370	+	RP11-734K2.4|u87|ENSG00000111325|upES	chr12	122977318	122977342	EIF4G2|K562	24
chr12	122976370	122977370	+	RP11-734K2.4|u87|ENSG00000111325|upES	chr12	122976946	122977013	CPSF6|K562	67
chr12	122976370	122977370	+	RP11-734K2.4|u87|ENSG00000111325|upES	chr12	122977016	122977060	BCCIP|HepG2	44
chr12	122976370	122977370	+	RP11-734K2.4|u87|ENSG00000111325|upES	chr12	122977309	122977310	PRPF8|K562	1
chr12	122976370	122977370	+	RP11-734K2.4|u87|ENSG00000111325|upES	chr12	122977279	122977328	HNRNPA1|HepG2	49
chr12	122976370	122977370	+	RP11-734K2.4|u87|ENSG00000111325|upES	chr12	122976872	122976899	SRSF7|K562	27
chr12	122976370	122977370	+	RP11-734K2.4|u87|ENSG00000111325|upES	chr12	122977163	122977170	SF3B4|K562	7
chr12	122976370	122977370	+	RP11-734K2.4|u87|ENSG00000111325|upES	chr12	122976874	122976923	ZRANB2|K562	49
chr12	122976370	122977370	+	RP11-734K2.4|u87|ENSG00000111325|upES	chr12	122976494	122976510	LARP4|K562	16
chr12	122976370	122977370	+	RP11-734K2.4|u87|ENSG00000111325|upES	chr12	122977009	122977032	UCHL5|HepG2	23
chr12	122976370	122977370	+	RP11-734K2.4|u87|ENSG00000111325|upES	chr12	122977310	122977349	TARDBP|K562	39
chr12	122976370	122977370	+	RP11-734K2.4|u87|ENSG00000111325|upES	chr12	122977300	122977349	RPS11|K562	49
chr12	122976370	122977370	+	RP11-734K2.4|u87|ENSG00000111325|upES	chr12	122976939	122977017	PRPF8|K562	78
chr12	122976370	122977370	+	RP11-734K2.4|u87|ENSG00000111325|upES	chr12	122976878	122976900	RBM27|K562	22
chr12	122976370	122977370	+	RP11-734K2.4|u87|ENSG00000111325|upES	chr12	122977018	122977049	PTBP1|K562	31
chr12	122976370	122977370	+	RP11-734K2.4|u87|ENSG00000111325|upES	chr12	122977030	122977073	FAM120A|K562	43
chr12	122976370	122977370	+	RP11-734K2.4|u87|ENSG00000111325|upES	chr12	122977239	122977371	TAF15|K562	131
chr12	122976370	122977370	+	RP11-734K2.4|u87|ENSG00000111325|upES	chr12	122976613	122976624	U2AF2|K562	11
chr12	122976370	122977370	+	RP11-734K2.4|u87|ENSG00000111325|upES	chr12	122976919	122976954	DDX55|K562	35
chr12	122976370	122977370	+	RP11-734K2.4|u87|ENSG00000111325|upES	chr12	122977313	122977387	DDX24|K562	57
chr12	122976370	122977370	+	RP11-734K2.4|u87|ENSG00000111325|upES	chr12	122976269	122976460	ILF3|K562	90
chr12	122976370	122977370	+	RP11-734K2.4|u87|ENSG00000111325|upES	chr12	122977185	122977223	PRPF8|K562	38
chr12	122976370	122977370	+	RP11-734K2.4|u87|ENSG00000111325|upES	chr12	122977312	122977352	DDX3X|K562	40
chr12	122976370	122977370	+	RP11-734K2.4|u87|ENSG00000111325|upES	chr12	122976891	122976956	UCHL5|HepG2	65
chr12	122976370	122977370	+	RP11-734K2.4|u87|ENSG00000111325|upES	chr12	122977356	122977415	UCHL5|K562	14
chr12	122976370	122977370	+	RP11-734K2.4|u87|ENSG00000111325|upES	chr12	122977310	122977353	TAF15|HepG2	43
chr12	122976370	122977370	+	RP11-734K2.4|u87|ENSG00000111325|upES	chr12	122976943	122976968	U2AF1|K562	25
chr12	122976370	122977370	+	RP11-734K2.4|u87|ENSG00000111325|upES	chr12	122977035	122977060	AGGF1|HepG2	25
chr12	122976370	122977370	+	RP11-734K2.4|u87|ENSG00000111325|upES	chr12	122976893	122976987	ZNF622|K562	94
chr12	122976370	122977370	+	RP11-734K2.4|u87|ENSG00000111325|upES	chr12	122976716	122976766	PPIG|HepG2	50
chr12	122976370	122977370	+	RP11-734K2.4|u87|ENSG00000111325|upES	chr12	122977300	122977361	SF3B4|K562	61
chr12	122976370	122977370	+	RP11-734K2.4|u87|ENSG00000111325|upES	chr12	122976578	122976637	EFTUD2|K562	59
chr12	122976370	122977370	+	RP11-734K2.4|u87|ENSG00000111325|upES	chr12	122976727	122976753	RPS3|HepG2	26
chr12	122976370	122977370	+	RP11-734K2.4|u87|ENSG00000111325|upES	chr12	122976878	122976890	GTF2F1|K562	12
chr12	122976370	122977370	+	RP11-734K2.4|u87|ENSG00000111325|upES	chr12	122977034	122977075	XRN2|K562	41
chr12	122976370	122977370	+	RP11-734K2.4|u87|ENSG00000111325|upES	chr12	122977043	122977074	ILF3|K562	31
chr12	122976370	122977370	+	RP11-734K2.4|u87|ENSG00000111325|upES	chr12	122976803	122976849	SRSF9|HepG2	46
chr12	122976370	122977370	+	RP11-734K2.4|u87|ENSG00000111325|upES	chr12	122977336	122977385	CPSF6|K562	34
chr12	122976370	122977370	+	RP11-734K2.4|u87|ENSG00000111325|upES	chr12	122976887	122976902	SUPV3L1|HepG2	15
chr12	122976370	122977370	+	RP11-734K2.4|u87|ENSG00000111325|upES	chr12	122977240	122977263	U2AF1|K562	23
chr12	122976370	122977370	+	RP11-734K2.4|u87|ENSG00000111325|upES	chr12	122977312	122977341	FASTKD2|HepG2	29
chr12	122976370	122977370	+	RP11-734K2.4|u87|ENSG00000111325|upES	chr12	122977321	122977380	EIF4G2|K562	49
chr12	122976370	122977370	+	RP11-734K2.4|u87|ENSG00000111325|upES	chr12	122977014	122977077	GTF2F1|K562	63
chr12	122976370	122977370	+	RP11-734K2.4|u87|ENSG00000111325|upES	chr12	122977328	122977420	DROSHA|K562	42
chr12	122976370	122977370	+	RP11-734K2.4|u87|ENSG00000111325|upES	chr12	122977195	122977207	UCHL5|K562	12
chr12	122976370	122977370	+	RP11-734K2.4|u87|ENSG00000111325|upES	chr12	122977304	122977368	SAFB2|K562	64
chr12	122976370	122977370	+	RP11-734K2.4|u87|ENSG00000111325|upES	chr12	122977043	122977061	DROSHA|K562	18
chr12	122976370	122977370	+	RP11-734K2.4|u87|ENSG00000111325|upES	chr12	122977047	122977066	PCBP2|HepG2	19
chr12	122976370	122977370	+	RP11-734K2.4|u87|ENSG00000111325|upES	chr12	122976712	122976771	SRSF1|K562	59
chr12	122976370	122977370	+	RP11-734K2.4|u87|ENSG00000111325|upES	chr12	122976517	122976539	SAFB2|K562	22
chr12	122976370	122977370	+	RP11-734K2.4|u87|ENSG00000111325|upES	chr12	122977192	122977230	CDC40|HepG2	38
chr12	122976370	122977370	+	RP11-734K2.4|u87|ENSG00000111325|upES	chr12	122976965	122977013	RPS5|HepG2	48
chr12	122976370	122977370	+	RP11-734K2.4|u87|ENSG00000111325|upES	chr12	122976553	122976582	RBM22|HepG2	29
chr12	122976370	122977370	+	RP11-734K2.4|u87|ENSG00000111325|upES	chr12	122977193	122977233	RBFOX2|K562	40
chr12	122976370	122977370	+	RP11-734K2.4|u87|ENSG00000111325|upES	chr12	122976734	122976757	SF3B4|HepG2	23
chr12	122976370	122977370	+	RP11-734K2.4|u87|ENSG00000111325|upES	chr12	122976875	122976886	SRSF1|K562	11
chr12	122976370	122977370	+	RP11-734K2.4|u87|ENSG00000111325|upES	chr12	122976665	122976687	FTO|K562	22
chr12	122976370	122977370	+	RP11-734K2.4|u87|ENSG00000111325|upES	chr12	122977032	122977069	TBRG4|HepG2	37
chr12	122976370	122977370	+	RP11-734K2.4|u87|ENSG00000111325|upES	chr12	122976671	122976761	PTBP1|HepG2	90
chr12	122976370	122977370	+	RP11-734K2.4|u87|ENSG00000111325|upES	chr12	122976873	122976902	FXR2|K562	29
chr12	122976370	122977370	+	RP11-734K2.4|u87|ENSG00000111325|upES	chr12	122977357	122977403	XRCC6|K562	13
chr12	122976370	122977370	+	RP11-734K2.4|u87|ENSG00000111325|upES	chr12	122977177	122977212	TIA1|HepG2	35
chr12	122976370	122977370	+	RP11-734K2.4|u87|ENSG00000111325|upES	chr12	122977104	122977189	HNRNPL|K562	85
chr12	122976370	122977370	+	RP11-734K2.4|u87|ENSG00000111325|upES	chr12	122976656	122976666	EFTUD2|HepG2	10
chr12	122976370	122977370	+	RP11-734K2.4|u87|ENSG00000111325|upES	chr12	122977038	122977084	RBFOX2|K562	46
chr12	122976370	122977370	+	RP11-734K2.4|u87|ENSG00000111325|upES	chr12	122976744	122976753	ZRANB2|K562	9
chr12	122976370	122977370	+	RP11-734K2.4|u87|ENSG00000111325|upES	chr12	122976439	122976442	AGGF1|HepG2	3
chr12	122976370	122977370	+	RP11-734K2.4|u87|ENSG00000111325|upES	chr12	122976486	122976533	ILF3|K562	47
chr12	122976370	122977370	+	RP11-734K2.4|u87|ENSG00000111325|upES	chr12	122976946	122977015	XRN2|K562	69
chr12	122976370	122977370	+	RP11-734K2.4|u87|ENSG00000111325|upES	chr12	122976708	122976741	XRN2|K562	33
chr12	122976370	122977370	+	RP11-734K2.4|u87|ENSG00000111325|upES	chr12	122976597	122976637	PUM2|K562	40
chr12	122976370	122977370	+	RP11-734K2.4|u87|ENSG00000111325|upES	chr12	122976595	122976639	SF3B4|HepG2	44
chr12	122976370	122977370	+	RP11-734K2.4|u87|ENSG00000111325|upES	chr12	122976870	122976918	PPIG|HepG2	48
chr12	122976370	122977370	+	RP11-734K2.4|u87|ENSG00000111325|upES	chr12	122976556	122976587	UCHL5|HepG2	31
chr12	122976370	122977370	+	RP11-734K2.4|u87|ENSG00000111325|upES	chr12	122977099	122977136	CDC40|HepG2	37
chr12	122976370	122977370	+	RP11-734K2.4|u87|ENSG00000111325|upES	chr12	122976935	122976991	SRSF1|HepG2	56
chr12	122976370	122977370	+	RP11-734K2.4|u87|ENSG00000111325|upES	chr12	122976489	122976494	LARP4|K562	5
chr12	122976370	122977370	+	RP11-734K2.4|u87|ENSG00000111325|upES	chr12	122977006	122977065	RBM22|HepG2	59
chr12	122976370	122977370	+	RP11-734K2.4|u87|ENSG00000111325|upES	chr12	122976886	122976931	FASTKD2|HepG2	45
chr12	122976370	122977370	+	RP11-734K2.4|u87|ENSG00000111325|upES	chr12	122977084	122977131	UCHL5|HepG2	47
chr12	122976370	122977370	+	RP11-734K2.4|u87|ENSG00000111325|upES	chr12	122976673	122976684	PPIG|HepG2	11
chr12	122976370	122977370	+	RP11-734K2.4|u87|ENSG00000111325|upES	chr12	122977315	122977348	AGGF1|HepG2	33
chr12	122976370	122977370	+	RP11-734K2.4|u87|ENSG00000111325|upES	chr12	122977302	122977326	KHDRBS1|K562	24
chr12	122976370	122977370	+	RP11-734K2.4|u87|ENSG00000111325|upES	chr12	122977042	122977063	NONO|K562	21
chr12	122976370	122977370	+	RP11-734K2.4|u87|ENSG00000111325|upES	chr12	122977346	122977429	HNRNPA1|K562	24
chr12	122976370	122977370	+	RP11-734K2.4|u87|ENSG00000111325|upES	chr12	122977295	122977356	UCHL5|K562	61
chr12	122976370	122977370	+	RP11-734K2.4|u87|ENSG00000111325|upES	chr12	122977021	122977063	XRN2|HepG2	42
chr12	122976370	122977370	+	RP11-734K2.4|u87|ENSG00000111325|upES	chr12	122977362	122977410	AKAP8L|K562	8
chr12	122976370	122977370	+	RP11-734K2.4|u87|ENSG00000111325|upES	chr12	122977178	122977220	TIA1|K562	42
chr12	122976370	122977370	+	RP11-734K2.4|u87|ENSG00000111325|upES	chr12	122976656	122976737	SRSF7|K562	81
chr12	122976370	122977370	+	RP11-734K2.4|u87|ENSG00000111325|upES	chr12	122977325	122977363	XRN2|HepG2	38
chr12	122976370	122977370	+	RP11-734K2.4|u87|ENSG00000111325|upES	chr12	122976730	122976742	UCHL5|HepG2	12
chr12	122976370	122977370	+	RP11-734K2.4|u87|ENSG00000111325|upES	chr12	122977321	122977354	CSTF2T|K562	33
chr12	122976370	122977370	+	RP11-734K2.4|u87|ENSG00000111325|upES	chr12	122976986	122977059	ZRANB2|K562	73
chr12	122976370	122977370	+	RP11-734K2.4|u87|ENSG00000111325|upES	chr12	122976721	122976753	SUB1|HepG2	32
chr12	122976370	122977370	+	RP11-734K2.4|u87|ENSG00000111325|upES	chr12	122976661	122976703	XRN2|K562	42
chr12	122976370	122977370	+	RP11-734K2.4|u87|ENSG00000111325|upES	chr12	122976861	122976887	FXR1|K562	26
chr12	122976370	122977370	+	RP11-734K2.4|u87|ENSG00000111325|upES	chr12	122976966	122976979	NOLC1|K562	13
chr12	122976370	122977370	+	RP11-734K2.4|u87|ENSG00000111325|upES	chr12	122977032	122977066	KHSRP|K562	34
chr12	122976370	122977370	+	RP11-734K2.4|u87|ENSG00000111325|upES	chr12	122977024	122977054	U2AF1|K562	30
chr12	122976370	122977370	+	RP11-734K2.4|u87|ENSG00000111325|upES	chr12	122977022	122977069	RBFOX2|HepG2	47
chr12	122976370	122977370	+	RP11-734K2.4|u87|ENSG00000111325|upES	chr12	122977275	122977349	KHDRBS1|K562	74
chr12	122976370	122977370	+	RP11-734K2.4|u87|ENSG00000111325|upES	chr12	122977035	122977068	GEMIN5|K562	33
chr12	122976370	122977370	+	RP11-734K2.4|u87|ENSG00000111325|upES	chr12	122976900	122977011	PPIG|HepG2	111
chr12	122976370	122977370	+	RP11-734K2.4|u87|ENSG00000111325|upES	chr12	122977039	122977068	SND1|HepG2	29
chr12	122976370	122977370	+	RP11-734K2.4|u87|ENSG00000111325|upES	chr12	122976756	122976793	PRPF8|HepG2	37
chr12	122976370	122977370	+	RP11-734K2.4|u87|ENSG00000111325|upES	chr12	122976595	122976633	RBM5|HepG2	38
chr12	122976370	122977370	+	RP11-734K2.4|u87|ENSG00000111325|upES	chr12	122976945	122976969	DDX3X|K562	24
chr12	122976370	122977370	+	RP11-734K2.4|u87|ENSG00000111325|upES	chr12	122976833	122976859	SF3A3|HepG2	26
chr12	122976370	122977370	+	RP11-734K2.4|u87|ENSG00000111325|upES	chr12	122976649	122976712	SRSF1|K562	63
chr12	122976370	122977370	+	RP11-734K2.4|u87|ENSG00000111325|upES	chr12	122977331	122977358	DGCR8|HepG2	27
chr12	122976370	122977370	+	RP11-734K2.4|u87|ENSG00000111325|upES	chr12	122976897	122976911	EIF4G2|K562	14
chr12	122976370	122977370	+	RP11-734K2.4|u87|ENSG00000111325|upES	chr12	122976756	122976767	DDX55|HepG2	11
chr12	122976370	122977370	+	RP11-734K2.4|u87|ENSG00000111325|upES	chr12	122977017	122977071	DDX24|K562	54
chr12	122976370	122977370	+	RP11-734K2.4|u87|ENSG00000111325|upES	chr12	122977259	122977275	SND1|K562	16
chr12	122976370	122977370	+	RP11-734K2.4|u87|ENSG00000111325|upES	chr12	122977185	122977214	XRCC6|HepG2	29
chr12	122976370	122977370	+	RP11-734K2.4|u87|ENSG00000111325|upES	chr12	122977311	122977371	NKRF|HepG2	59
chr12	122976370	122977370	+	RP11-734K2.4|u87|ENSG00000111325|upES	chr12	122976918	122976983	PPIG|HepG2	65
chr12	122976370	122977370	+	RP11-734K2.4|u87|ENSG00000111325|upES	chr12	122976418	122976466	HNRNPK|K562	48
chr12	122976370	122977370	+	RP11-734K2.4|u87|ENSG00000111325|upES	chr12	122977035	122977067	METAP2|K562	32
chr12	122976370	122977370	+	RP11-734K2.4|u87|ENSG00000111325|upES	chr12	122976961	122977000	BUD13|K562	39
chr12	122976370	122977370	+	RP11-734K2.4|u87|ENSG00000111325|upES	chr12	122977030	122977049	HNRNPM|K562	19
chr12	122976370	122977370	+	RP11-734K2.4|u87|ENSG00000111325|upES	chr12	122976666	122976676	HNRNPUL1|K562	10
chr12	122976370	122977370	+	RP11-734K2.4|u87|ENSG00000111325|upES	chr12	122977042	122977064	GTF2F1|HepG2	22
chr12	122976370	122977370	+	RP11-734K2.4|u87|ENSG00000111325|upES	chr12	122976725	122976752	GTF2F1|HepG2	27
chr12	122976370	122977370	+	RP11-734K2.4|u87|ENSG00000111325|upES	chr12	122976575	122976606	BUD13|HepG2	31
chr12	122976370	122977370	+	RP11-734K2.4|u87|ENSG00000111325|upES	chr12	122977027	122977084	DDX59|HepG2	57
chr12	122976370	122977370	+	RP11-734K2.4|u87|ENSG00000111325|upES	chr12	122976730	122976762	ZNF622|K562	32
chr12	122976370	122977370	+	RP11-734K2.4|u87|ENSG00000111325|upES	chr12	122977184	122977208	AGGF1|K562	24
chr12	122976370	122977370	+	RP11-734K2.4|u87|ENSG00000111325|upES	chr12	122977303	122977342	XPO5|HepG2	39
chr12	122976370	122977370	+	RP11-734K2.4|u87|ENSG00000111325|upES	chr12	122976416	122976447	HNRNPA1|K562	31
chr12	122976370	122977370	+	RP11-734K2.4|u87|ENSG00000111325|upES	chr12	122977283	122977323	HNRNPL|HepG2	40
chr12	122976370	122977370	+	RP11-734K2.4|u87|ENSG00000111325|upES	chr12	122977293	122977393	HNRNPU|K562	77
chr12	122976370	122977370	+	RP11-734K2.4|u87|ENSG00000111325|upES	chr12	122977360	122977410	AARS|K562	10
chr12	122976370	122977370	+	RP11-734K2.4|u87|ENSG00000111325|upES	chr12	122976809	122976846	XRN2|HepG2	37
chr12	122976370	122977370	+	RP11-734K2.4|u87|ENSG00000111325|upES	chr12	122976724	122976729	DGCR8|HepG2	5
chr12	122976370	122977370	+	RP11-734K2.4|u87|ENSG00000111325|upES	chr12	122977317	122977372	NKRF|HepG2	53
chr12	122976370	122977370	+	RP11-734K2.4|u87|ENSG00000111325|upES	chr12	122977033	122977071	SMNDC1|K562	38
chr12	122976370	122977370	+	RP11-734K2.4|u87|ENSG00000111325|upES	chr12	122976714	122976769	PPIG|HepG2	55
chr12	122976370	122977370	+	RP11-734K2.4|u87|ENSG00000111325|upES	chr12	122977307	122977351	TARDBP|K562	44
chr12	122976370	122977370	+	RP11-734K2.4|u87|ENSG00000111325|upES	chr12	122976511	122976550	KHSRP|K562	39
chr12	122976370	122977370	+	RP11-734K2.4|u87|ENSG00000111325|upES	chr12	122977038	122977062	LSM11|HepG2	24
chr12	122976370	122977370	+	RP11-734K2.4|u87|ENSG00000111325|upES	chr12	122976433	122976443	EIF3H|HepG2	10
chr12	122976370	122977370	+	RP11-734K2.4|u87|ENSG00000111325|upES	chr12	122977032	122977077	EFTUD2|HepG2	45
chr12	122976370	122977370	+	RP11-734K2.4|u87|ENSG00000111325|upES	chr12	122976937	122976970	SRSF7|K562	33
chr12	122976370	122977370	+	RP11-734K2.4|u87|ENSG00000111325|upES	chr12	122976870	122976902	BUD13|HepG2	32
chr12	122976370	122977370	+	RP11-734K2.4|u87|ENSG00000111325|upES	chr12	122977041	122977082	AARS|K562	41
chr12	122976370	122977370	+	RP11-734K2.4|u87|ENSG00000111325|upES	chr12	122976438	122976464	HNRNPK|HepG2	26
chr12	122976370	122977370	+	RP11-734K2.4|u87|ENSG00000111325|upES	chr12	122976544	122976564	SMNDC1|K562	20
chr12	122976370	122977370	+	RP11-734K2.4|u87|ENSG00000111325|upES	chr12	122976522	122976578	HNRNPA1|K562	56
chr12	122976370	122977370	+	RP11-734K2.4|u87|ENSG00000111325|upES	chr12	122976621	122976639	DDX59|HepG2	18
chr12	122976370	122977370	+	RP11-734K2.4|u87|ENSG00000111325|upES	chr12	122976949	122976969	SRSF7|HepG2	20
chr12	122976370	122977370	+	RP11-734K2.4|u87|ENSG00000111325|upES	chr12	122977297	122977340	MTPAP|K562	43
chr12	122976370	122977370	+	RP11-734K2.4|u87|ENSG00000111325|upES	chr12	122977310	122977343	PUS1|K562	33
chr12	122976370	122977370	+	RP11-734K2.4|u87|ENSG00000111325|upES	chr12	122977177	122977219	DGCR8|K562	42
chr12	122976370	122977370	+	RP11-734K2.4|u87|ENSG00000111325|upES	chr12	122976870	122976906	SND1|K562	36
chr12	122976370	122977370	+	RP11-734K2.4|u87|ENSG00000111325|upES	chr12	122977037	122977052	NCBP2|HepG2	15
chr12	122976370	122977370	+	RP11-734K2.4|u87|ENSG00000111325|upES	chr12	122977045	122977100	GTF2F1|HepG2	55
chr12	122976370	122977370	+	RP11-734K2.4|u87|ENSG00000111325|upES	chr12	122977230	122977271	NCBP2|HepG2	41
chr12	122976370	122977370	+	RP11-734K2.4|u87|ENSG00000111325|upES	chr12	122977033	122977055	CSTF2T|K562	22
chr12	122976370	122977370	+	RP11-734K2.4|u87|ENSG00000111325|upES	chr12	122977021	122977059	NCBP2|K562	38
chr12	122976370	122977370	+	RP11-734K2.4|u87|ENSG00000111325|upES	chr12	122977303	122977362	U2AF1|HepG2	59
chr12	122976370	122977370	+	RP11-734K2.4|u87|ENSG00000111325|upES	chr12	122976714	122976768	SRSF1|HepG2	54
chr12	122976370	122977370	+	RP11-734K2.4|u87|ENSG00000111325|upES	chr12	122977215	122977225	UCHL5|HepG2	10
chr12	122976370	122977370	+	RP11-734K2.4|u87|ENSG00000111325|upES	chr12	122976987	122977074	ZNF622|K562	87
chr12	122976370	122977370	+	RP11-734K2.4|u87|ENSG00000111325|upES	chr12	122977226	122977251	TAF15|HepG2	25
chr12	122976370	122977370	+	RP11-734K2.4|u87|ENSG00000111325|upES	chr12	122977312	122977321	TROVE2|HepG2	9
chr12	122976370	122977370	+	RP11-734K2.4|u87|ENSG00000111325|upES	chr12	122977308	122977342	NONO|K562	34
chr12	122976370	122977370	+	RP11-734K2.4|u87|ENSG00000111325|upES	chr12	122976599	122976628	AGGF1|K562	29
chr12	122976370	122977370	+	RP11-734K2.4|u87|ENSG00000111325|upES	chr12	122977017	122977075	IGF2BP3|HepG2	58
chr12	122976370	122977370	+	RP11-734K2.4|u87|ENSG00000111325|upES	chr12	122976665	122976704	SRSF1|HepG2	39
chr12	122976370	122977370	+	RP11-734K2.4|u87|ENSG00000111325|upES	chr12	122976707	122976718	SMNDC1|K562	11
chr12	122976370	122977370	+	RP11-734K2.4|u87|ENSG00000111325|upES	chr12	122976722	122976758	NOL12|HepG2	36
chr12	122976370	122977370	+	RP11-734K2.4|u87|ENSG00000111325|upES	chr12	122976882	122976905	BUD13|K562	23
chr12	122976370	122977370	+	RP11-734K2.4|u87|ENSG00000111325|upES	chr12	122977241	122977264	XRN2|HepG2	23
chr12	122976370	122977370	+	RP11-734K2.4|u87|ENSG00000111325|upES	chr12	122977330	122977355	EWSR1|K562	25
chr12	122976370	122977370	+	RP11-734K2.4|u87|ENSG00000111325|upES	chr12	122977182	122977226	HNRNPK|K562	44
chr12	122976370	122977370	+	RP11-734K2.4|u87|ENSG00000111325|upES	chr12	122977156	122977166	AGGF1|K562	10
chr12	122976370	122977370	+	RP11-734K2.4|u87|ENSG00000111325|upES	chr12	122977303	122977343	U2AF1|HepG2	40
chr12	122976370	122977370	+	RP11-734K2.4|u87|ENSG00000111325|upES	chr12	122976652	122976769	YBX3|K562	117
chr12	122976370	122977370	+	RP11-734K2.4|u87|ENSG00000111325|upES	chr12	122976711	122976735	TNRC6A|K562	24
chr12	122976370	122977370	+	RP11-734K2.4|u87|ENSG00000111325|upES	chr12	122976881	122976889	HNRNPUL1|K562	8
chr12	122976370	122977370	+	RP11-734K2.4|u87|ENSG00000111325|upES	chr12	122976952	122977010	PRPF8|K562	58
chr12	122976370	122977370	+	RP11-734K2.4|u87|ENSG00000111325|upES	chr12	122976653	122976688	ILF3|HepG2	35
chr12	122976370	122977370	+	RP11-734K2.4|u87|ENSG00000111325|upES	chr12	122976728	122976747	SRSF1|HepG2	19
chr12	122976370	122977370	+	RP11-734K2.4|u87|ENSG00000111325|upES	chr12	122977019	122977062	RBM15|K562	43
chr12	122976370	122977370	+	RP11-734K2.4|u87|ENSG00000111325|upES	chr12	122977173	122977244	BUD13|K562	71
chr12	122976370	122977370	+	RP11-734K2.4|u87|ENSG00000111325|upES	chr12	122977180	122977215	DDX24|K562	35
chr12	122976370	122977370	+	RP11-734K2.4|u87|ENSG00000111325|upES	chr12	122977338	122977383	CDC40|HepG2	32
chr12	122976370	122977370	+	RP11-734K2.4|u87|ENSG00000111325|upES	chr12	122976647	122976693	SLTM|HepG2	46
chr12	122976370	122977370	+	RP11-734K2.4|u87|ENSG00000111325|upES	chr12	122976669	122976689	GRWD1|HepG2	20
chr12	122976370	122977370	+	RP11-734K2.4|u87|ENSG00000111325|upES	chr12	122976869	122976884	SRSF9|HepG2	15
chr12	122976370	122977370	+	RP11-734K2.4|u87|ENSG00000111325|upES	chr12	122976870	122976906	YBX3|K562	36
chr12	122976370	122977370	+	RP11-734K2.4|u87|ENSG00000111325|upES	chr12	122976872	122976904	SRSF1|HepG2	32
chr12	122976370	122977370	+	RP11-734K2.4|u87|ENSG00000111325|upES	chr12	122976656	122976695	DDX3X|HepG2	39
chr12	122976370	122977370	+	RP11-734K2.4|u87|ENSG00000111325|upES	chr12	122977183	122977222	U2AF2|HepG2	39
chr1	178542295	178543295	+	RP11-734K2.4|u87|ENSG00000213057|upES	chr1	178543049	178543119	EFTUD2|HepG2	70
chr1	178542295	178543295	+	RP11-734K2.4|u87|ENSG00000213057|upES	chr1	178543081	178543124	RBM22|HepG2	43
chr1	178542295	178543295	+	RP11-734K2.4|u87|ENSG00000213057|upES	chr1	178542888	178542987	RBM22|HepG2	99
chr1	178542295	178543295	+	RP11-734K2.4|u87|ENSG00000213057|upES	chr1	178542900	178542933	GTF2F1|HepG2	33
chr1	178542295	178543295	+	RP11-734K2.4|u87|ENSG00000213057|upES	chr1	178543081	178543123	IGF2BP3|HepG2	42
chr1	178542295	178543295	+	RP11-734K2.4|u87|ENSG00000213057|upES	chr1	178543004	178543164	FASTKD2|HepG2	160
chr1	178542295	178543295	+	RP11-734K2.4|u87|ENSG00000213057|upES	chr1	178543059	178543136	EIF3D|HepG2	77
chr1	178542295	178543295	+	RP11-734K2.4|u87|ENSG00000213057|upES	chr1	178543059	178543135	CSTF2T|HepG2	76
chr1	178542295	178543295	+	RP11-734K2.4|u87|ENSG00000213057|upES	chr1	178542886	178542916	DGCR8|HepG2	30
chr1	178542295	178543295	+	RP11-734K2.4|u87|ENSG00000213057|upES	chr1	178542950	178542993	DGCR8|HepG2	43
chr1	178542295	178543295	+	RP11-734K2.4|u87|ENSG00000213057|upES	chr1	178542926	178542972	LSM11|HepG2	46
chr1	178542295	178543295	+	RP11-734K2.4|u87|ENSG00000213057|upES	chr1	178542849	178542930	U2AF1|HepG2	81
chr1	178542295	178543295	+	RP11-734K2.4|u87|ENSG00000213057|upES	chr1	178543029	178543086	PPIG|HepG2	57
chr1	178542295	178543295	+	RP11-734K2.4|u87|ENSG00000213057|upES	chr1	178543168	178543176	DGCR8|HepG2	8
chr1	178542295	178543295	+	RP11-734K2.4|u87|ENSG00000213057|upES	chr1	178542844	178542887	HNRNPU|HepG2	43
chr1	178542295	178543295	+	RP11-734K2.4|u87|ENSG00000213057|upES	chr1	178543048	178543082	DDX55|HepG2	34
chr1	178542295	178543295	+	RP11-734K2.4|u87|ENSG00000213057|upES	chr1	178543292	178543367	NKRF|HepG2	3
chr1	178542295	178543295	+	RP11-734K2.4|u87|ENSG00000213057|upES	chr1	178542828	178542874	FASTKD2|HepG2	46
chr1	178542295	178543295	+	RP11-734K2.4|u87|ENSG00000213057|upES	chr1	178543134	178543197	RBM15|HepG2	63
chr1	178542295	178543295	+	RP11-734K2.4|u87|ENSG00000213057|upES	chr1	178543165	178543203	NKRF|HepG2	38
chr1	178542295	178543295	+	RP11-734K2.4|u87|ENSG00000213057|upES	chr1	178543042	178543121	XRCC6|HepG2	79
chr1	178542295	178543295	+	RP11-734K2.4|u87|ENSG00000213057|upES	chr1	178542734	178542768	BUD13|HepG2	34
chr1	178542295	178543295	+	RP11-734K2.4|u87|ENSG00000213057|upES	chr1	178543071	178543100	SF3A3|HepG2	29
chr1	178542295	178543295	+	RP11-734K2.4|u87|ENSG00000213057|upES	chr1	178543071	178543120	SLTM|HepG2	49
chr1	178542295	178543295	+	RP11-734K2.4|u87|ENSG00000213057|upES	chr1	178542942	178543015	EFTUD2|HepG2	73
chr1	178542295	178543295	+	RP11-734K2.4|u87|ENSG00000213057|upES	chr1	178542975	178542980	PRPF8|HepG2	5
chr1	178542295	178543295	+	RP11-734K2.4|u87|ENSG00000213057|upES	chr1	178543071	178543142	XRN2|HepG2	71
chr1	178542295	178543295	+	RP11-734K2.4|u87|ENSG00000213057|upES	chr1	178543084	178543118	RBM5|HepG2	34
chr1	178542295	178543295	+	RP11-734K2.4|u87|ENSG00000213057|upES	chr1	178542899	178542974	NCBP2|HepG2	75
chr1	178542295	178543295	+	RP11-734K2.4|u87|ENSG00000213057|upES	chr1	178543061	178543152	SLTM|HepG2	91
chr1	178542295	178543295	+	RP11-734K2.4|u87|ENSG00000213057|upES	chr1	178542856	178542884	PPIG|HepG2	28
chr1	178542295	178543295	+	RP11-734K2.4|u87|ENSG00000213057|upES	chr1	178543087	178543122	DDX3X|HepG2	35
chr1	178542295	178543295	+	RP11-734K2.4|u87|ENSG00000213057|upES	chr1	178543037	178543065	SRSF9|HepG2	28
chr1	178542295	178543295	+	RP11-734K2.4|u87|ENSG00000213057|upES	chr1	178542941	178542975	HNRNPC|HepG2	34
chr1	178542295	178543295	+	RP11-734K2.4|u87|ENSG00000213057|upES	chr1	178543045	178543125	GTF2F1|HepG2	80
chr1	178542295	178543295	+	RP11-734K2.4|u87|ENSG00000213057|upES	chr1	178542986	178543017	XRN2|HepG2	31
chr1	178542295	178543295	+	RP11-734K2.4|u87|ENSG00000213057|upES	chr1	178543082	178543092	TBRG4|HepG2	10
chr1	178542295	178543295	+	RP11-734K2.4|u87|ENSG00000213057|upES	chr1	178542847	178542897	NCBP2|HepG2	50
chr1	178542295	178543295	+	RP11-734K2.4|u87|ENSG00000213057|upES	chr1	178543055	178543081	IGF2BP1|HepG2	26
chr1	178542295	178543295	+	RP11-734K2.4|u87|ENSG00000213057|upES	chr1	178542954	178542981	PPIG|HepG2	27
chr1	178542295	178543295	+	RP11-734K2.4|u87|ENSG00000213057|upES	chr1	178542863	178542895	DDX55|HepG2	32
chr1	178542295	178543295	+	RP11-734K2.4|u87|ENSG00000213057|upES	chr1	178543063	178543112	TIA1|HepG2	49
chr1	178542295	178543295	+	RP11-734K2.4|u87|ENSG00000213057|upES	chr1	178543055	178543112	IGF2BP3|HepG2	57
chr1	178542295	178543295	+	RP11-734K2.4|u87|ENSG00000213057|upES	chr1	178542947	178542973	DGCR8|HepG2	26
chr1	178542295	178543295	+	RP11-734K2.4|u87|ENSG00000213057|upES	chr1	178542839	178542903	SRSF1|HepG2	64
chr1	178542295	178543295	+	RP11-734K2.4|u87|ENSG00000213057|upES	chr1	178543064	178543116	XRN2|HepG2	52
chr1	178542295	178543295	+	RP11-734K2.4|u87|ENSG00000213057|upES	chr1	178542865	178542931	PRPF8|HepG2	66
chr1	178542295	178543295	+	RP11-734K2.4|u87|ENSG00000213057|upES	chr1	178543107	178543185	EFTUD2|HepG2	78
chr1	178542295	178543295	+	RP11-734K2.4|u87|ENSG00000213057|upES	chr1	178543145	178543198	EFTUD2|HepG2	53
chr1	178542295	178543295	+	RP11-734K2.4|u87|ENSG00000213057|upES	chr1	178543088	178543132	FASTKD2|HepG2	44
chr1	178542295	178543295	+	RP11-734K2.4|u87|ENSG00000213057|upES	chr1	178542971	178543030	CSTF2T|HepG2	59
chr1	178542295	178543295	+	RP11-734K2.4|u87|ENSG00000213057|upES	chr1	178543067	178543124	BCCIP|HepG2	57
chr1	178542295	178543295	+	RP11-734K2.4|u87|ENSG00000213057|upES	chr1	178542958	178542986	NKRF|HepG2	28
chr1	178542295	178543295	+	RP11-734K2.4|u87|ENSG00000213057|upES	chr1	178543081	178543181	XPO5|HepG2	100
chr1	178542295	178543295	+	RP11-734K2.4|u87|ENSG00000213057|upES	chr1	178543029	178543088	HNRNPC|HepG2	59
chr1	178542295	178543295	+	RP11-734K2.4|u87|ENSG00000213057|upES	chr1	178542798	178542826	U2AF2|HepG2	28
chr1	178542295	178543295	+	RP11-734K2.4|u87|ENSG00000213057|upES	chr1	178542842	178542915	SRSF9|HepG2	73
chr1	178542295	178543295	+	RP11-734K2.4|u87|ENSG00000213057|upES	chr1	178542985	178543003	SRSF9|HepG2	18
chr1	178542295	178543295	+	RP11-734K2.4|u87|ENSG00000213057|upES	chr1	178543036	178543130	RBM22|HepG2	94
chr1	178542295	178543295	+	RP11-734K2.4|u87|ENSG00000213057|upES	chr1	178543080	178543114	LSM11|HepG2	34
chr1	178542295	178543295	+	RP11-734K2.4|u87|ENSG00000213057|upES	chr1	178543057	178543075	SRSF1|HepG2	18
chr1	178542295	178543295	+	RP11-734K2.4|u87|ENSG00000213057|upES	chr1	178543081	178543121	CSTF2T|HepG2	40
chr1	178542295	178543295	+	RP11-734K2.4|u87|ENSG00000213057|upES	chr1	178542896	178542915	NKRF|HepG2	19
chr1	178542295	178543295	+	RP11-734K2.4|u87|ENSG00000213057|upES	chr1	178542833	178542862	RBM15|HepG2	29
chr1	178542295	178543295	+	RP11-734K2.4|u87|ENSG00000213057|upES	chr1	178543087	178543120	AGGF1|HepG2	33
chr1	178542295	178543295	+	RP11-734K2.4|u87|ENSG00000213057|upES	chr1	178542952	178542984	EIF3D|HepG2	32
chr1	178542295	178543295	+	RP11-734K2.4|u87|ENSG00000213057|upES	chr1	178542898	178542926	HNRNPU|HepG2	28
chr1	178542295	178543295	+	RP11-734K2.4|u87|ENSG00000213057|upES	chr1	178542848	178542962	PRPF8|HepG2	114
chr1	178542295	178543295	+	RP11-734K2.4|u87|ENSG00000213057|upES	chr1	178543033	178543121	FAM120A|HepG2	88
chr1	178542295	178543295	+	RP11-734K2.4|u87|ENSG00000213057|upES	chr1	178543083	178543135	CSTF2|HepG2	52
chr1	178542295	178543295	+	RP11-734K2.4|u87|ENSG00000213057|upES	chr1	178543273	178543307	CDC40|HepG2	22
chr1	178542295	178543295	+	RP11-734K2.4|u87|ENSG00000213057|upES	chr1	178543082	178543113	GRWD1|HepG2	31
chr1	178542295	178543295	+	RP11-734K2.4|u87|ENSG00000213057|upES	chr1	178543043	178543169	NKRF|HepG2	126
chr1	178542295	178543295	+	RP11-734K2.4|u87|ENSG00000213057|upES	chr1	178543041	178543191	FAM120A|HepG2	150
chr1	178542295	178543295	+	RP11-734K2.4|u87|ENSG00000213057|upES	chr1	178542889	178542983	CSTF2T|HepG2	94
chr1	178542295	178543295	+	RP11-734K2.4|u87|ENSG00000213057|upES	chr1	178542954	178542960	FAM120A|HepG2	6
chr1	178542295	178543295	+	RP11-734K2.4|u87|ENSG00000213057|upES	chr1	178543075	178543107	DGCR8|HepG2	32
chr1	178542295	178543295	+	RP11-734K2.4|u87|ENSG00000213057|upES	chr1	178542953	178543007	RBM22|HepG2	54
chr1	178542295	178543295	+	RP11-734K2.4|u87|ENSG00000213057|upES	chr1	178542899	178542930	RPS5|HepG2	31
chr1	178542295	178543295	+	RP11-734K2.4|u87|ENSG00000213057|upES	chr1	178543087	178543133	PPIG|HepG2	46
chr1	178542295	178543295	+	RP11-734K2.4|u87|ENSG00000213057|upES	chr1	178543090	178543121	HNRNPU|HepG2	31
chr1	178542295	178543295	+	RP11-734K2.4|u87|ENSG00000213057|upES	chr1	178543081	178543124	TROVE2|HepG2	43
chr1	178542295	178543295	+	RP11-734K2.4|u87|ENSG00000213057|upES	chr1	178543076	178543119	PRPF8|HepG2	43
chr1	178542295	178543295	+	RP11-734K2.4|u87|ENSG00000213057|upES	chr1	178542821	178542892	SRSF9|HepG2	71
chr1	178542295	178543295	+	RP11-734K2.4|u87|ENSG00000213057|upES	chr1	178542974	178543006	XRN2|HepG2	32
chr1	178542295	178543295	+	RP11-734K2.4|u87|ENSG00000213057|upES	chr1	178543074	178543124	SFPQ|HepG2	50
chr1	178542295	178543295	+	RP11-734K2.4|u87|ENSG00000213057|upES	chr1	178542961	178542977	EFTUD2|HepG2	16
chr1	178542295	178543295	+	RP11-734K2.4|u87|ENSG00000213057|upES	chr1	178543073	178543142	GTF2F1|HepG2	69
chr1	178542295	178543295	+	RP11-734K2.4|u87|ENSG00000213057|upES	chr1	178543087	178543107	PRPF8|HepG2	20
chr1	178542295	178543295	+	RP11-734K2.4|u87|ENSG00000213057|upES	chr1	178542855	178542919	GRWD1|HepG2	64
chr1	178542295	178543295	+	RP11-734K2.4|u87|ENSG00000213057|upES	chr1	178542875	178542935	CSTF2T|HepG2	60
chr1	178542295	178543295	+	RP11-734K2.4|u87|ENSG00000213057|upES	chr1	178542889	178542899	RPS5|HepG2	10
chr1	178542295	178543295	+	RP11-734K2.4|u87|ENSG00000213057|upES	chr1	178543088	178543120	RBFOX2|HepG2	32
chr1	178542295	178543295	+	RP11-734K2.4|u87|ENSG00000213057|upES	chr1	178543108	178543142	RBM15|HepG2	34
chr1	178542295	178543295	+	RP11-734K2.4|u87|ENSG00000213057|upES	chr1	178543079	178543123	BUD13|HepG2	44
chr1	178542295	178543295	+	RP11-734K2.4|u87|ENSG00000213057|upES	chr1	178543040	178543134	RBM15|HepG2	94
chr1	178542295	178543295	+	RP11-734K2.4|u87|ENSG00000213057|upES	chr1	178543063	178543126	CSTF2|HepG2	63
chr1	178542295	178543295	+	RP11-734K2.4|u87|ENSG00000213057|upES	chr1	178543024	178543135	NKRF|HepG2	111
chr1	178542295	178543295	+	RP11-734K2.4|u87|ENSG00000213057|upES	chr1	178543058	178543100	EIF3H|HepG2	42
chr1	178542295	178543295	+	RP11-734K2.4|u87|ENSG00000213057|upES	chr1	178543092	178543123	TBRG4|HepG2	31
chr1	178542295	178543295	+	RP11-734K2.4|u87|ENSG00000213057|upES	chr1	178543156	178543185	CDC40|HepG2	29
chr1	178542295	178543295	+	RP11-734K2.4|u87|ENSG00000213057|upES	chr1	178543040	178543054	NCBP2|HepG2	14
chr1	178542295	178543295	+	RP11-734K2.4|u87|ENSG00000213057|upES	chr1	178543202	178543245	RBFOX2|HepG2	43
chr1	178542295	178543295	+	RP11-734K2.4|u87|ENSG00000213057|upES	chr1	178542827	178542926	SRSF1|HepG2	99
chr1	178542295	178543295	+	RP11-734K2.4|u87|ENSG00000213057|upES	chr1	178543058	178543123	BUD13|HepG2	65
chr1	178542295	178543295	+	RP11-734K2.4|u87|ENSG00000213057|upES	chr1	178542898	178542929	XRCC6|HepG2	31
chr7	90405018	90406018	+	RP11-734K2.4|u87|ENSG00000157224|upES	chr7	90405562	90405610	GRWD1|HepG2	48
chr7	90405018	90406018	+	RP11-734K2.4|u87|ENSG00000157224|upES	chr7	90405508	90405730	BUD13|K562	222
chr7	90405018	90406018	+	RP11-734K2.4|u87|ENSG00000157224|upES	chr7	90405459	90405521	QKI|HepG2	62
chr7	90405018	90406018	+	RP11-734K2.4|u87|ENSG00000157224|upES	chr7	90405639	90405674	RBM22|K562	35
chr7	90405018	90406018	+	RP11-734K2.4|u87|ENSG00000157224|upES	chr7	90405592	90405657	PRPF8|HepG2	65
chr7	90405018	90406018	+	RP11-734K2.4|u87|ENSG00000157224|upES	chr7	90405531	90405567	RBM22|HepG2	36
chr7	90405018	90406018	+	RP11-734K2.4|u87|ENSG00000157224|upES	chr7	90405630	90405660	RBM22|HepG2	30
chr7	90405018	90406018	+	RP11-734K2.4|u87|ENSG00000157224|upES	chr7	90405631	90405676	TIA1|HepG2	45
chr7	90405018	90406018	+	RP11-734K2.4|u87|ENSG00000157224|upES	chr7	90405696	90405729	ILF3|K562	33
chr7	90405018	90406018	+	RP11-734K2.4|u87|ENSG00000157224|upES	chr7	90405809	90405846	LIN28B|K562	37
chr7	90405018	90406018	+	RP11-734K2.4|u87|ENSG00000157224|upES	chr7	90405547	90405580	SRSF7|K562	33
chr7	90405018	90406018	+	RP11-734K2.4|u87|ENSG00000157224|upES	chr7	90405470	90405686	CSTF2T|HEK293	216
chr7	90405018	90406018	+	RP11-734K2.4|u87|ENSG00000157224|upES	chr7	90405667	90405726	CPSF6|K562	59
chr7	90405018	90406018	+	RP11-734K2.4|u87|ENSG00000157224|upES	chr7	90405559	90405589	LSM11|HepG2	30
chr7	90405018	90406018	+	RP11-734K2.4|u87|ENSG00000157224|upES	chr7	90405552	90405585	SRSF1|HepG2	33
chr7	90405018	90406018	+	RP11-734K2.4|u87|ENSG00000157224|upES	chr7	90405542	90405578	NKRF|HepG2	36
chr7	90405018	90406018	+	RP11-734K2.4|u87|ENSG00000157224|upES	chr7	90405518	90405621	GRWD1|HepG2	103
chr7	90405018	90406018	+	RP11-734K2.4|u87|ENSG00000157224|upES	chr7	90405766	90405800	HNRNPA1|HepG2	34
chr7	90405018	90406018	+	RP11-734K2.4|u87|ENSG00000157224|upES	chr7	90405548	90405598	YBX3|K562	50
chr7	90405018	90406018	+	RP11-734K2.4|u87|ENSG00000157224|upES	chr7	90405954	90406010	ILF3|HepG2	56
chr7	90405018	90406018	+	RP11-734K2.4|u87|ENSG00000157224|upES	chr7	90405518	90405525	PPIG|HepG2	7
chr7	90405018	90406018	+	RP11-734K2.4|u87|ENSG00000157224|upES	chr7	90405719	90405742	TAF15|HepG2	23
chr7	90405018	90406018	+	RP11-734K2.4|u87|ENSG00000157224|upES	chr7	90405637	90405688	SRSF1|HepG2	51
chr7	90405018	90406018	+	RP11-734K2.4|u87|ENSG00000157224|upES	chr7	90405582	90405610	YBX3|K562	28
chr7	90405018	90406018	+	RP11-734K2.4|u87|ENSG00000157224|upES	chr7	90405514	90405527	PPIG|HepG2	13
chr7	90405018	90406018	+	RP11-734K2.4|u87|ENSG00000157224|upES	chr7	90405639	90405659	TROVE2|HepG2	20
chr7	90405018	90406018	+	RP11-734K2.4|u87|ENSG00000157224|upES	chr7	90405518	90405540	DDX3X|HepG2	22
chr7	90405018	90406018	+	RP11-734K2.4|u87|ENSG00000157224|upES	chr7	90405263	90405293	HNRNPC|HepG2	30
chr7	90405018	90406018	+	RP11-734K2.4|u87|ENSG00000157224|upES	chr7	90405693	90405738	U2AF1|HepG2	45
chr7	90405018	90406018	+	RP11-734K2.4|u87|ENSG00000157224|upES	chr7	90405515	90405532	SUGP2|HepG2	17
chr7	90405018	90406018	+	RP11-734K2.4|u87|ENSG00000157224|upES	chr7	90405631	90405666	PPIL4|K562	35
chr7	90405018	90406018	+	RP11-734K2.4|u87|ENSG00000157224|upES	chr7	90405575	90405613	EIF3D|HepG2	38
chr7	90405018	90406018	+	RP11-734K2.4|u87|ENSG00000157224|upES	chr7	90405555	90405626	U2AF1|HepG2	71
chr7	90405018	90406018	+	RP11-734K2.4|u87|ENSG00000157224|upES	chr7	90405567	90405606	XRN2|HepG2	39
chr7	90405018	90406018	+	RP11-734K2.4|u87|ENSG00000157224|upES	chr7	90405509	90405546	NCBP2|HepG2	37
chr7	90405018	90406018	+	RP11-734K2.4|u87|ENSG00000157224|upES	chr7	90405596	90405610	POLR2G|HepG2	14
chr7	90405018	90406018	+	RP11-734K2.4|u87|ENSG00000157224|upES	chr7	90405571	90405614	GEMIN5|K562	43
chr7	90405018	90406018	+	RP11-734K2.4|u87|ENSG00000157224|upES	chr7	90405637	90405665	RBM22|K562	28
chr7	90405018	90406018	+	RP11-734K2.4|u87|ENSG00000157224|upES	chr7	90405639	90405674	TIA1|K562	35
chr7	90405018	90406018	+	RP11-734K2.4|u87|ENSG00000157224|upES	chr7	90405522	90405611	EIF3D|HepG2	89
chr7	90405018	90406018	+	RP11-734K2.4|u87|ENSG00000157224|upES	chr7	90405584	90405605	RPS3|HepG2	21
chr7	90405018	90406018	+	RP11-734K2.4|u87|ENSG00000157224|upES	chr7	90405097	90405130	HNRNPU|K562	33
chr7	90405018	90406018	+	RP11-734K2.4|u87|ENSG00000157224|upES	chr7	90405533	90405570	FASTKD2|HepG2	37
chr7	90405018	90406018	+	RP11-734K2.4|u87|ENSG00000157224|upES	chr7	90405545	90405568	RBM15|K562	23
chr7	90405018	90406018	+	RP11-734K2.4|u87|ENSG00000157224|upES	chr7	90405503	90405539	BUD13|HepG2	36
chr7	90405018	90406018	+	RP11-734K2.4|u87|ENSG00000157224|upES	chr7	90405518	90405543	UCHL5|HepG2	25
chr7	90405018	90406018	+	RP11-734K2.4|u87|ENSG00000157224|upES	chr7	90405502	90405546	BUD13|K562	44
chr7	90405018	90406018	+	RP11-734K2.4|u87|ENSG00000157224|upES	chr7	90405550	90405637	DGCR8|HepG2	87
chr7	90405018	90406018	+	RP11-734K2.4|u87|ENSG00000157224|upES	chr7	90405672	90405739	U2AF2|HepG2	67
chr7	90405018	90406018	+	RP11-734K2.4|u87|ENSG00000157224|upES	chr7	90405550	90405618	UCHL5|HepG2	68
chr7	90405018	90406018	+	RP11-734K2.4|u87|ENSG00000157224|upES	chr7	90405503	90405579	U2AF2|K562	76
chr7	90405018	90406018	+	RP11-734K2.4|u87|ENSG00000157224|upES	chr7	90405518	90405521	NCBP2|HepG2	3
chr7	90405018	90406018	+	RP11-734K2.4|u87|ENSG00000157224|upES	chr7	90405077	90405119	HNRNPC|HepG2	42
chr7	90405018	90406018	+	RP11-734K2.4|u87|ENSG00000157224|upES	chr7	90405558	90405616	NCBP2|HepG2	58
chr7	90405018	90406018	+	RP11-734K2.4|u87|ENSG00000157224|upES	chr7	90405640	90405672	U2AF2|HepG2	32
chr7	90405018	90406018	+	RP11-734K2.4|u87|ENSG00000157224|upES	chr7	90405518	90405525	DDX3X|K562	7
chr7	90405018	90406018	+	RP11-734K2.4|u87|ENSG00000157224|upES	chr7	90405503	90405551	U2AF2|HepG2	48
chr7	90405018	90406018	+	RP11-734K2.4|u87|ENSG00000157224|upES	chr7	90405543	90405598	UCHL5|HepG2	55
chr7	90405018	90406018	+	RP11-734K2.4|u87|ENSG00000157224|upES	chr7	90405775	90405809	HNRNPA1|K562	34
chr7	90405018	90406018	+	RP11-734K2.4|u87|ENSG00000157224|upES	chr7	90405610	90405658	RBM15|K562	48
chr7	90405018	90406018	+	RP11-734K2.4|u87|ENSG00000157224|upES	chr7	90405850	90405877	RBM22|HepG2	27
chr7	90405018	90406018	+	RP11-734K2.4|u87|ENSG00000157224|upES	chr7	90405265	90405308	TIA1|K562	43
chr7	90405018	90406018	+	RP11-734K2.4|u87|ENSG00000157224|upES	chr7	90405805	90405867	HNRNPM|HepG2	62
chr7	90405018	90406018	+	RP11-734K2.4|u87|ENSG00000157224|upES	chr7	90405876	90405877	U2AF1|HepG2	1
chr7	90405018	90406018	+	RP11-734K2.4|u87|ENSG00000157224|upES	chr7	90405631	90405677	PRPF8|K562	46
chr7	90405018	90406018	+	RP11-734K2.4|u87|ENSG00000157224|upES	chr7	90405839	90405871	PRPF8|K562	32
chr7	90405018	90406018	+	RP11-734K2.4|u87|ENSG00000157224|upES	chr7	90405253	90405305	HNRNPC|HepG2	52
chr7	90405018	90406018	+	RP11-734K2.4|u87|ENSG00000157224|upES	chr7	90405840	90405862	NKRF|HepG2	22
chr7	90405018	90406018	+	RP11-734K2.4|u87|ENSG00000157224|upES	chr7	90405633	90405658	RBM22|HepG2	25
chr7	90405018	90406018	+	RP11-734K2.4|u87|ENSG00000157224|upES	chr7	90405790	90405870	HNRNPA1|HepG2	80
chr7	90405018	90406018	+	RP11-734K2.4|u87|ENSG00000157224|upES	chr7	90405640	90405690	TIA1|K562	50
chr7	90405018	90406018	+	RP11-734K2.4|u87|ENSG00000157224|upES	chr7	90405518	90405529	QKI|HepG2	11
chr7	90405018	90406018	+	RP11-734K2.4|u87|ENSG00000157224|upES	chr7	90405625	90405729	U2AF2|HepG2	104
chr7	90405018	90406018	+	RP11-734K2.4|u87|ENSG00000157224|upES	chr7	90405433	90405496	QKI|HepG2	63
chr7	90405018	90406018	+	RP11-734K2.4|u87|ENSG00000157224|upES	chr7	90405544	90405607	DDX3X|K562	63
chr7	90405018	90406018	+	RP11-734K2.4|u87|ENSG00000157224|upES	chr7	90405575	90405639	RBM15|HepG2	64
chr7	90405018	90406018	+	RP11-734K2.4|u87|ENSG00000157224|upES	chr7	90405618	90405649	RPS5|HepG2	31
chr7	90405018	90406018	+	RP11-734K2.4|u87|ENSG00000157224|upES	chr7	90405543	90405602	SRSF7|HepG2	59
chr7	90405018	90406018	+	RP11-734K2.4|u87|ENSG00000157224|upES	chr7	90405634	90405696	U2AF2|K562	62
chr7	90405018	90406018	+	RP11-734K2.4|u87|ENSG00000157224|upES	chr7	90405556	90405567	IGF2BP1|K562	11
chr7	90405018	90406018	+	RP11-734K2.4|u87|ENSG00000157224|upES	chr7	90405631	90405670	TIA1|HepG2	39
chr7	90405018	90406018	+	RP11-734K2.4|u87|ENSG00000157224|upES	chr7	90405540	90405609	DDX3X|HepG2	69
chr7	90405018	90406018	+	RP11-734K2.4|u87|ENSG00000157224|upES	chr7	90405623	90405729	PRPF8|HepG2	106
chr7	90405018	90406018	+	RP11-734K2.4|u87|ENSG00000157224|upES	chr7	90405776	90405806	XRCC6|HepG2	30
chr7	90405018	90406018	+	RP11-734K2.4|u87|ENSG00000157224|upES	chr7	90405518	90405530	GRWD1|HepG2	12
chr7	90405018	90406018	+	RP11-734K2.4|u87|ENSG00000157224|upES	chr7	90405523	90405558	PPIL4|K562	35
chr7	90405018	90406018	+	RP11-734K2.4|u87|ENSG00000157224|upES	chr7	90405567	90405608	FASTKD2|HepG2	41
chr7	90405018	90406018	+	RP11-734K2.4|u87|ENSG00000157224|upES	chr7	90405608	90405618	RPS5|HepG2	10
chr7	90405018	90406018	+	RP11-734K2.4|u87|ENSG00000157224|upES	chr7	90405839	90405868	LIN28B|HepG2	29
chr7	90405018	90406018	+	RP11-734K2.4|u87|ENSG00000157224|upES	chr7	90405809	90405837	HNRNPU|HepG2	28
chr7	90405018	90406018	+	RP11-734K2.4|u87|ENSG00000157224|upES	chr7	90405687	90405730	SFPQ|HepG2	43
chr7	90405018	90406018	+	RP11-734K2.4|u87|ENSG00000157224|upES	chr7	90405589	90405612	TROVE2|K562	23
chr7	90405018	90406018	+	RP11-734K2.4|u87|ENSG00000157224|upES	chr7	90405518	90405531	LIN28B|HepG2	13
chr7	90405018	90406018	+	RP11-734K2.4|u87|ENSG00000157224|upES	chr7	90405470	90405504	SF3A3|HepG2	34
chr7	90405018	90406018	+	RP11-734K2.4|u87|ENSG00000157224|upES	chr7	90405645	90405665	MTPAP|K562	20
chr7	90405018	90406018	+	RP11-734K2.4|u87|ENSG00000157224|upES	chr7	90405454	90405475	RBM5|HepG2	21
chr7	90405018	90406018	+	RP11-734K2.4|u87|ENSG00000157224|upES	chr7	90405470	90405586	FIP1L1|HEK293	116
chr7	90405018	90406018	+	RP11-734K2.4|u87|ENSG00000157224|upES	chr7	90405566	90405613	CDC40|HepG2	47
chr7	90405018	90406018	+	RP11-734K2.4|u87|ENSG00000157224|upES	chr7	90405532	90405646	BUD13|HepG2	114
chr7	90405018	90406018	+	RP11-734K2.4|u87|ENSG00000157224|upES	chr7	90405640	90405676	U2AF2|K562	36
chr7	90405018	90406018	+	RP11-734K2.4|u87|ENSG00000157224|upES	chr7	90405632	90405678	U2AF1|HepG2	46
chr7	90405018	90406018	+	RP11-734K2.4|u87|ENSG00000157224|upES	chr7	90405078	90405129	HNRNPC|HepG2	51
chr7	90405018	90406018	+	RP11-734K2.4|u87|ENSG00000157224|upES	chr7	90405518	90405524	UCHL5|HepG2	6
chr12	122976370	122977370	+	RP11-734K2.4|u87|ENSG00000111325|upES	chr12	122976531	122976539	TROVE2|HepG2	8
chr12	122976370	122977370	+	RP11-734K2.4|u87|ENSG00000111325|upES	chr12	122976588	122976621	EFTUD2|HepG2	33
chr12	122976370	122977370	+	RP11-734K2.4|u87|ENSG00000111325|upES	chr12	122977286	122977412	HNRNPA1|K562	84
chr12	122976370	122977370	+	RP11-734K2.4|u87|ENSG00000111325|upES	chr12	122976909	122976927	XRCC6|K562	18
chr12	122976370	122977370	+	RP11-734K2.4|u87|ENSG00000111325|upES	chr12	122977297	122977320	RBFOX2|K562	23
chr12	122976370	122977370	+	RP11-734K2.4|u87|ENSG00000111325|upES	chr12	122976870	122976872	DDX24|K562	2
chr12	122976370	122977370	+	RP11-734K2.4|u87|ENSG00000111325|upES	chr12	122977033	122977088	CSTF2T|K562	55
chr12	122976370	122977370	+	RP11-734K2.4|u87|ENSG00000111325|upES	chr12	122977311	122977338	YBX3|K562	27
chr12	122976370	122977370	+	RP11-734K2.4|u87|ENSG00000111325|upES	chr12	122977028	122977061	SRSF1|K562	33
chr12	122976370	122977370	+	RP11-734K2.4|u87|ENSG00000111325|upES	chr12	122977207	122977293	METAP2|K562	86
chr12	122976370	122977370	+	RP11-734K2.4|u87|ENSG00000111325|upES	chr12	122976526	122976553	HNRNPU|K562	27
chr12	122976370	122977370	+	RP11-734K2.4|u87|ENSG00000111325|upES	chr12	122976667	122976674	RBM15|K562	7
chr12	122976370	122977370	+	RP11-734K2.4|u87|ENSG00000111325|upES	chr12	122977032	122977063	FAM120A|HepG2	31
chr12	122976370	122977370	+	RP11-734K2.4|u87|ENSG00000111325|upES	chr12	122976715	122976757	MTPAP|K562	42
chr12	122976370	122977370	+	RP11-734K2.4|u87|ENSG00000111325|upES	chr12	122977302	122977342	MTPAP|K562	40
chr12	122976370	122977370	+	RP11-734K2.4|u87|ENSG00000111325|upES	chr12	122976664	122976686	AGGF1|HepG2	22
chr12	122976370	122977370	+	RP11-734K2.4|u87|ENSG00000111325|upES	chr12	122977202	122977264	AKAP8L|K562	62
chr12	122976370	122977370	+	RP11-734K2.4|u87|ENSG00000111325|upES	chr12	122977268	122977303	RBM22|HepG2	35
chr12	122976370	122977370	+	RP11-734K2.4|u87|ENSG00000111325|upES	chr12	122976744	122976762	SND1|K562	18
chr12	122976370	122977370	+	RP11-734K2.4|u87|ENSG00000111325|upES	chr12	122976963	122976997	GPKOW|K562	34
chr12	122976370	122977370	+	RP11-734K2.4|u87|ENSG00000111325|upES	chr12	122977246	122977254	ZRANB2|K562	8
chr12	122976370	122977370	+	RP11-734K2.4|u87|ENSG00000111325|upES	chr12	122977239	122977282	EIF3H|HepG2	43
chr12	122976370	122977370	+	RP11-734K2.4|u87|ENSG00000111325|upES	chr12	122977038	122977066	PTBP1|HepG2	28
chr12	122976370	122977370	+	RP11-734K2.4|u87|ENSG00000111325|upES	chr12	122976443	122976475	EIF3H|HepG2	32
chr12	122976370	122977370	+	RP11-734K2.4|u87|ENSG00000111325|upES	chr12	122977011	122977055	PPIG|HepG2	44
chr12	122976370	122977370	+	RP11-734K2.4|u87|ENSG00000111325|upES	chr12	122976665	122976698	DDX55|HepG2	33
chr12	122976370	122977370	+	RP11-734K2.4|u87|ENSG00000111325|upES	chr12	122977151	122977165	TBRG4|K562	14
chr12	122976370	122977370	+	RP11-734K2.4|u87|ENSG00000111325|upES	chr12	122977236	122977255	POLR2G|HepG2	19
chr12	122976370	122977370	+	RP11-734K2.4|u87|ENSG00000111325|upES	chr12	122977030	122977087	GTF2F1|K562	57
chr12	122976370	122977370	+	RP11-734K2.4|u87|ENSG00000111325|upES	chr12	122977284	122977368	UCHL5|K562	84
chr12	122976370	122977370	+	RP11-734K2.4|u87|ENSG00000111325|upES	chr12	122976426	122976439	NKRF|HepG2	13
chr12	122976370	122977370	+	RP11-734K2.4|u87|ENSG00000111325|upES	chr12	122976870	122976899	DDX55|HepG2	29
chr12	122976370	122977370	+	RP11-734K2.4|u87|ENSG00000111325|upES	chr12	122977336	122977353	DDX6|K562	17
chr12	122976370	122977370	+	RP11-734K2.4|u87|ENSG00000111325|upES	chr12	122976602	122976625	ZRANB2|K562	23
chr12	122976370	122977370	+	RP11-734K2.4|u87|ENSG00000111325|upES	chr12	122976720	122976745	DDX55|K562	25
chr12	122976370	122977370	+	RP11-734K2.4|u87|ENSG00000111325|upES	chr12	122976658	122976695	UCHL5|K562	37
chr12	122976370	122977370	+	RP11-734K2.4|u87|ENSG00000111325|upES	chr12	122976436	122976445	TRA2A|K562	9
chr12	122976370	122977370	+	RP11-734K2.4|u87|ENSG00000111325|upES	chr12	122976944	122976982	XRN2|K562	38
chr12	122976370	122977370	+	RP11-734K2.4|u87|ENSG00000111325|upES	chr12	122976451	122976462	AGGF1|HepG2	11
chr12	122976370	122977370	+	RP11-734K2.4|u87|ENSG00000111325|upES	chr12	122977035	122977107	SRSF1|HepG2	72
chr12	122976370	122977370	+	RP11-734K2.4|u87|ENSG00000111325|upES	chr12	122977217	122977256	GRWD1|HepG2	39
chr12	122976370	122977370	+	RP11-734K2.4|u87|ENSG00000111325|upES	chr12	122977028	122977074	DHX30|K562	46
chr12	122976370	122977370	+	RP11-734K2.4|u87|ENSG00000111325|upES	chr12	122977303	122977355	CSTF2T|K562	52
chr12	122976370	122977370	+	RP11-734K2.4|u87|ENSG00000111325|upES	chr12	122976650	122976681	SF3B4|HepG2	31
chr12	122976370	122977370	+	RP11-734K2.4|u87|ENSG00000111325|upES	chr12	122977021	122977063	NKRF|HepG2	42
chr12	122976370	122977370	+	RP11-734K2.4|u87|ENSG00000111325|upES	chr12	122976712	122976768	UCHL5|K562	56
chr12	122976370	122977370	+	RP11-734K2.4|u87|ENSG00000111325|upES	chr12	122977024	122977060	RBM15|K562	36
chr12	122976370	122977370	+	RP11-734K2.4|u87|ENSG00000111325|upES	chr12	122977199	122977237	TBRG4|K562	38
chr12	122976370	122977370	+	RP11-734K2.4|u87|ENSG00000111325|upES	chr12	122976600	122976618	BUD13|K562	18
chr12	122976370	122977370	+	RP11-734K2.4|u87|ENSG00000111325|upES	chr12	122977017	122977093	BUD13|HepG2	76
chr12	122976370	122977370	+	RP11-734K2.4|u87|ENSG00000111325|upES	chr12	122977183	122977209	TNRC6A|K562	26
chr12	122976370	122977370	+	RP11-734K2.4|u87|ENSG00000111325|upES	chr12	122977366	122977400	HNRNPL|K562	4
chr12	122976370	122977370	+	RP11-734K2.4|u87|ENSG00000111325|upES	chr12	122977014	122977062	IGF2BP3|HepG2	48
chr12	122976370	122977370	+	RP11-734K2.4|u87|ENSG00000111325|upES	chr12	122976731	122976762	PRPF8|HepG2	31
chr12	122976370	122977370	+	RP11-734K2.4|u87|ENSG00000111325|upES	chr12	122976654	122976693	RPS3|HepG2	39
chr12	122976370	122977370	+	RP11-734K2.4|u87|ENSG00000111325|upES	chr12	122976871	122976875	SUPV3L1|HepG2	4
chr12	122976370	122977370	+	RP11-734K2.4|u87|ENSG00000111325|upES	chr12	122977063	122977110	FASTKD2|HepG2	47
chr12	122976370	122977370	+	RP11-734K2.4|u87|ENSG00000111325|upES	chr12	122976589	122976619	SLTM|HepG2	30
chr12	122976370	122977370	+	RP11-734K2.4|u87|ENSG00000111325|upES	chr12	122977037	122977062	CSTF2|HepG2	25
chr12	122976370	122977370	+	RP11-734K2.4|u87|ENSG00000111325|upES	chr12	122977142	122977174	AGGF1|HepG2	32
chr12	122976370	122977370	+	RP11-734K2.4|u87|ENSG00000111325|upES	chr12	122976420	122976439	HNRNPK|HepG2	19
chr12	122976370	122977370	+	RP11-734K2.4|u87|ENSG00000111325|upES	chr12	122977321	122977330	RBM5|HepG2	9
chr12	122976370	122977370	+	RP11-734K2.4|u87|ENSG00000111325|upES	chr12	122977214	122977267	RBM15|HepG2	53
chr12	122976370	122977370	+	RP11-734K2.4|u87|ENSG00000111325|upES	chr12	122977321	122977355	PUM2|K562	34
chr12	122976370	122977370	+	RP11-734K2.4|u87|ENSG00000111325|upES	chr12	122977036	122977072	GRWD1|HepG2	36
chr12	122976370	122977370	+	RP11-734K2.4|u87|ENSG00000111325|upES	chr12	122977322	122977343	SRSF1|K562	21
chr12	122976370	122977370	+	RP11-734K2.4|u87|ENSG00000111325|upES	chr12	122977061	122977094	TNRC6A|K562	33
chr12	122976370	122977370	+	RP11-734K2.4|u87|ENSG00000111325|upES	chr12	122977074	122977115	FASTKD2|HepG2	41
chr12	122976370	122977370	+	RP11-734K2.4|u87|ENSG00000111325|upES	chr12	122977233	122977264	NCBP2|K562	31
chr12	122976370	122977370	+	RP11-734K2.4|u87|ENSG00000111325|upES	chr12	122976654	122976697	ZRANB2|K562	43
chr12	122976370	122977370	+	RP11-734K2.4|u87|ENSG00000111325|upES	chr12	122977302	122977351	NOLC1|K562	49
chr12	122976370	122977370	+	RP11-734K2.4|u87|ENSG00000111325|upES	chr12	122977030	122977065	DDX3X|K562	35
chr12	122976370	122977370	+	RP11-734K2.4|u87|ENSG00000111325|upES	chr12	122977065	122977095	TRA2A|HepG2	30
chr12	122976370	122977370	+	RP11-734K2.4|u87|ENSG00000111325|upES	chr12	122977301	122977344	AKAP8L|K562	43
chr12	122976370	122977370	+	RP11-734K2.4|u87|ENSG00000111325|upES	chr12	122976597	122976610	BUD13|K562	13
chr12	122976370	122977370	+	RP11-734K2.4|u87|ENSG00000111325|upES	chr12	122976873	122976963	GRWD1|HepG2	90
chr12	122976370	122977370	+	RP11-734K2.4|u87|ENSG00000111325|upES	chr12	122976594	122976642	SF3B4|K562	48
chr12	122976370	122977370	+	RP11-734K2.4|u87|ENSG00000111325|upES	chr12	122977037	122977064	CPSF6|K562	27
chr12	122976370	122977370	+	RP11-734K2.4|u87|ENSG00000111325|upES	chr12	122976940	122977009	PRPF8|HepG2	69
chr12	122976370	122977370	+	RP11-734K2.4|u87|ENSG00000111325|upES	chr12	122977296	122977390	UCHL5|HepG2	74
chr12	122976370	122977370	+	RP11-734K2.4|u87|ENSG00000111325|upES	chr12	122976593	122976616	LSM11|K562	23
chr12	122976370	122977370	+	RP11-734K2.4|u87|ENSG00000111325|upES	chr12	122976377	122976393	XRCC6|K562	16
chr12	122976370	122977370	+	RP11-734K2.4|u87|ENSG00000111325|upES	chr12	122977027	122977033	GRSF1|HepG2	6
chr12	122976370	122977370	+	RP11-734K2.4|u87|ENSG00000111325|upES	chr12	122977036	122977066	CSTF2|HepG2	30
chr12	122976370	122977370	+	RP11-734K2.4|u87|ENSG00000111325|upES	chr12	122977032	122977069	AKAP8L|K562	37
chr12	122976370	122977370	+	RP11-734K2.4|u87|ENSG00000111325|upES	chr12	122976598	122976637	U2AF1|HepG2	39
chr12	122976370	122977370	+	RP11-734K2.4|u87|ENSG00000111325|upES	chr12	122977237	122977267	EIF3D|HepG2	30
chr12	122976370	122977370	+	RP11-734K2.4|u87|ENSG00000111325|upES	chr12	122977017	122977067	RPS5|K562	50
chr12	122976370	122977370	+	RP11-734K2.4|u87|ENSG00000111325|upES	chr12	122976948	122976993	HLTF|K562	45
chr12	122976370	122977370	+	RP11-734K2.4|u87|ENSG00000111325|upES	chr12	122977043	122977067	IGF2BP2|K562	24
chr12	122976370	122977370	+	RP11-734K2.4|u87|ENSG00000111325|upES	chr12	122977030	122977064	BUD13|HepG2	34
chr12	122976370	122977370	+	RP11-734K2.4|u87|ENSG00000111325|upES	chr12	122977301	122977341	TAF15|K562	40
chr12	122976370	122977370	+	RP11-734K2.4|u87|ENSG00000111325|upES	chr12	122977038	122977082	RPS5|K562	44
chr12	122976370	122977370	+	RP11-734K2.4|u87|ENSG00000111325|upES	chr12	122977280	122977303	YWHAG|K562	23
chr12	122976370	122977370	+	RP11-734K2.4|u87|ENSG00000111325|upES	chr12	122977031	122977082	SMNDC1|K562	51
chr12	122976370	122977370	+	RP11-734K2.4|u87|ENSG00000111325|upES	chr12	122977048	122977057	LSM11|HepG2	9
chr12	122976370	122977370	+	RP11-734K2.4|u87|ENSG00000111325|upES	chr12	122976848	122976871	SF3B4|HepG2	23
chr12	122976370	122977370	+	RP11-734K2.4|u87|ENSG00000111325|upES	chr12	122976539	122976564	DGCR8|HepG2	25
chr12	122976370	122977370	+	RP11-734K2.4|u87|ENSG00000111325|upES	chr12	122977331	122977351	BUD13|HepG2	20
chr12	122976370	122977370	+	RP11-734K2.4|u87|ENSG00000111325|upES	chr12	122977322	122977344	FKBP4|HepG2	22
chr12	122976370	122977370	+	RP11-734K2.4|u87|ENSG00000111325|upES	chr12	122977026	122977067	UCHL5|K562	41
chr12	122976370	122977370	+	RP11-734K2.4|u87|ENSG00000111325|upES	chr12	122977017	122977071	DROSHA|K562	54
chr12	122976370	122977370	+	RP11-734K2.4|u87|ENSG00000111325|upES	chr12	122976661	122976701	U2AF2|HepG2	40
chr12	122976370	122977370	+	RP11-734K2.4|u87|ENSG00000111325|upES	chr12	122977173	122977221	GEMIN5|K562	48
chr12	122976370	122977370	+	RP11-734K2.4|u87|ENSG00000111325|upES	chr12	122977030	122977082	PPIL4|K562	52
chr12	122976370	122977370	+	RP11-734K2.4|u87|ENSG00000111325|upES	chr12	122976697	122976735	TROVE2|HepG2	38
chr12	122976370	122977370	+	RP11-734K2.4|u87|ENSG00000111325|upES	chr12	122976877	122976901	DDX3X|K562	24
chr12	122976370	122977370	+	RP11-734K2.4|u87|ENSG00000111325|upES	chr12	122977044	122977050	HNRNPU|K562	6
chr12	122976370	122977370	+	RP11-734K2.4|u87|ENSG00000111325|upES	chr12	122976684	122976706	AGGF1|K562	22
chr12	122976370	122977370	+	RP11-734K2.4|u87|ENSG00000111325|upES	chr12	122977107	122977117	TARDBP|K562	10
chr12	122976370	122977370	+	RP11-734K2.4|u87|ENSG00000111325|upES	chr12	122976538	122976578	SF3B4|HepG2	40
chr12	122976370	122977370	+	RP11-734K2.4|u87|ENSG00000111325|upES	chr12	122977321	122977369	FTO|K562	48
chr12	122976370	122977370	+	RP11-734K2.4|u87|ENSG00000111325|upES	chr12	122976744	122976785	CSTF2T|HepG2	41
chr12	122976370	122977370	+	RP11-734K2.4|u87|ENSG00000111325|upES	chr12	122976893	122976950	RPS5|K562	57
chr12	122976370	122977370	+	RP11-734K2.4|u87|ENSG00000111325|upES	chr12	122977090	122977136	BUD13|HepG2	46
chr12	122976370	122977370	+	RP11-734K2.4|u87|ENSG00000111325|upES	chr12	122977040	122977074	U2AF2|HepG2	34
chr12	122976370	122977370	+	RP11-734K2.4|u87|ENSG00000111325|upES	chr12	122977329	122977346	EIF3D|HepG2	17
chr12	122976370	122977370	+	RP11-734K2.4|u87|ENSG00000111325|upES	chr12	122977178	122977245	TROVE2|K562	67
chr12	122976370	122977370	+	RP11-734K2.4|u87|ENSG00000111325|upES	chr12	122976653	122976714	HLTF|K562	61
chr12	122976370	122977370	+	RP11-734K2.4|u87|ENSG00000111325|upES	chr12	122977305	122977339	TBRG4|K562	34
chr12	122976370	122977370	+	RP11-734K2.4|u87|ENSG00000111325|upES	chr12	122977026	122977045	CDC40|HepG2	19
chr12	122976370	122977370	+	RP11-734K2.4|u87|ENSG00000111325|upES	chr12	122976662	122976736	SRSF9|HepG2	74
chr12	122976370	122977370	+	RP11-734K2.4|u87|ENSG00000111325|upES	chr12	122977098	122977131	TRA2A|K562	33
chr12	122976370	122977370	+	RP11-734K2.4|u87|ENSG00000111325|upES	chr12	122976428	122976475	TBRG4|K562	47
chr12	122976370	122977370	+	RP11-734K2.4|u87|ENSG00000111325|upES	chr12	122976739	122976742	U2AF1|HepG2	3
chr12	122976370	122977370	+	RP11-734K2.4|u87|ENSG00000111325|upES	chr12	122977023	122977056	RPS3|HepG2	33
chr12	122976370	122977370	+	RP11-734K2.4|u87|ENSG00000111325|upES	chr12	122977102	122977132	RPS3|HepG2	30
chr12	122976370	122977370	+	RP11-734K2.4|u87|ENSG00000111325|upES	chr12	122977298	122977340	LSM11|K562	42
chr12	122976370	122977370	+	RP11-734K2.4|u87|ENSG00000111325|upES	chr12	122976661	122976689	SRSF7|HepG2	28
chr12	122976370	122977370	+	RP11-734K2.4|u87|ENSG00000111325|upES	chr12	122976821	122976828	RBM5|HepG2	7
chr12	122976370	122977370	+	RP11-734K2.4|u87|ENSG00000111325|upES	chr12	122976951	122976985	SLTM|K562	34
chr12	122976370	122977370	+	RP11-734K2.4|u87|ENSG00000111325|upES	chr12	122976663	122976696	PPIG|HepG2	33
chr12	122976370	122977370	+	RP11-734K2.4|u87|ENSG00000111325|upES	chr12	122977019	122977064	RBM22|HepG2	45
chr12	122976370	122977370	+	RP11-734K2.4|u87|ENSG00000111325|upES	chr12	122977018	122977107	LARP4|HepG2	89
chr12	122976370	122977370	+	RP11-734K2.4|u87|ENSG00000111325|upES	chr12	122976690	122976760	YBX3|K562	70
chr12	122976370	122977370	+	RP11-734K2.4|u87|ENSG00000111325|upES	chr12	122976974	122977048	SF3B4|K562	74
chr12	122976370	122977370	+	RP11-734K2.4|u87|ENSG00000111325|upES	chr12	122977184	122977206	TBRG4|HepG2	22
chr12	122976370	122977370	+	RP11-734K2.4|u87|ENSG00000111325|upES	chr12	122977032	122977075	PRPF8|K562	43
chr12	122976370	122977370	+	RP11-734K2.4|u87|ENSG00000111325|upES	chr12	122977351	122977358	HLTF|K562	7
chr12	122976370	122977370	+	RP11-734K2.4|u87|ENSG00000111325|upES	chr12	122977033	122977096	AKAP8L|K562	63
chr12	122976370	122977370	+	RP11-734K2.4|u87|ENSG00000111325|upES	chr12	122976987	122977091	MTPAP|K562	104
chr12	122976370	122977370	+	RP11-734K2.4|u87|ENSG00000111325|upES	chr12	122977289	122977353	GTF2F1|K562	64
chr12	122976370	122977370	+	RP11-734K2.4|u87|ENSG00000111325|upES	chr12	122977198	122977399	HNRNPU|K562	172
chr12	122976370	122977370	+	RP11-734K2.4|u87|ENSG00000111325|upES	chr12	122977319	122977383	CSTF2|HepG2	51
chr12	122976370	122977370	+	RP11-734K2.4|u87|ENSG00000111325|upES	chr12	122977307	122977325	BUD13|K562	18
chr12	122976370	122977370	+	RP11-734K2.4|u87|ENSG00000111325|upES	chr12	122976714	122976740	EFTUD2|K562	26
chr12	122976370	122977370	+	RP11-734K2.4|u87|ENSG00000111325|upES	chr12	122976882	122976903	NOL12|HepG2	21
chr12	122976370	122977370	+	RP11-734K2.4|u87|ENSG00000111325|upES	chr12	122977174	122977210	RBM22|HepG2	36
chr12	122976370	122977370	+	RP11-734K2.4|u87|ENSG00000111325|upES	chr12	122976716	122976771	SRSF9|HepG2	55
chr12	122976370	122977370	+	RP11-734K2.4|u87|ENSG00000111325|upES	chr12	122976949	122976982	AUH|HepG2	33
chr12	122976370	122977370	+	RP11-734K2.4|u87|ENSG00000111325|upES	chr12	122976434	122976439	CDC40|HepG2	5
chr12	122976370	122977370	+	RP11-734K2.4|u87|ENSG00000111325|upES	chr12	122977012	122977075	TROVE2|HepG2	63
chr12	122976370	122977370	+	RP11-734K2.4|u87|ENSG00000111325|upES	chr12	122976954	122976972	SRSF1|HepG2	18
chr12	122976370	122977370	+	RP11-734K2.4|u87|ENSG00000111325|upES	chr12	122976510	122976563	HNRNPA1|K562	53
chr12	122976370	122977370	+	RP11-734K2.4|u87|ENSG00000111325|upES	chr12	122977273	122977324	EFTUD2|K562	51
chr12	122976370	122977370	+	RP11-734K2.4|u87|ENSG00000111325|upES	chr12	122976663	122976691	CSTF2T|K562	28
chr12	122976370	122977370	+	RP11-734K2.4|u87|ENSG00000111325|upES	chr12	122977326	122977382	SUPV3L1|HepG2	44
chr12	122976370	122977370	+	RP11-734K2.4|u87|ENSG00000111325|upES	chr12	122976601	122976632	RBM27|K562	31
chr12	122976370	122977370	+	RP11-734K2.4|u87|ENSG00000111325|upES	chr12	122977286	122977346	HNRNPA1|K562	60
chr12	122976370	122977370	+	RP11-734K2.4|u87|ENSG00000111325|upES	chr12	122976920	122976946	SND1|K562	26
chr12	122976370	122977370	+	RP11-734K2.4|u87|ENSG00000111325|upES	chr12	122976683	122976703	GTF2F1|K562	20
chr12	122976370	122977370	+	RP11-734K2.4|u87|ENSG00000111325|upES	chr12	122976614	122976628	BUD13|HepG2	14
chr12	122976370	122977370	+	RP11-734K2.4|u87|ENSG00000111325|upES	chr12	122977366	122977405	HNRNPL|K562	4
chr12	122976370	122977370	+	RP11-734K2.4|u87|ENSG00000111325|upES	chr12	122976604	122976622	U2AF1|K562	18
chr12	122976370	122977370	+	RP11-734K2.4|u87|ENSG00000111325|upES	chr12	122977038	122977072	SRSF7|K562	34
chr12	122976370	122977370	+	RP11-734K2.4|u87|ENSG00000111325|upES	chr12	122977045	122977067	UPF1|K562	22
chr12	122976370	122977370	+	RP11-734K2.4|u87|ENSG00000111325|upES	chr12	122976876	122976929	SRSF1|K562	53
chr12	122976370	122977370	+	RP11-734K2.4|u87|ENSG00000111325|upES	chr12	122976647	122976687	EFTUD2|K562	40
chr12	122976370	122977370	+	RP11-734K2.4|u87|ENSG00000111325|upES	chr12	122976660	122976704	SRSF1|K562	44
chr12	122976370	122977370	+	RP11-734K2.4|u87|ENSG00000111325|upES	chr12	122977299	122977377	RBFOX2|K562	71
chr12	122976370	122977370	+	RP11-734K2.4|u87|ENSG00000111325|upES	chr12	122977025	122977070	RBFOX2|HepG2	45
chr12	122976370	122977370	+	RP11-734K2.4|u87|ENSG00000111325|upES	chr12	122976462	122976494	TAF15|K562	32
chr12	122976370	122977370	+	RP11-734K2.4|u87|ENSG00000111325|upES	chr12	122976900	122976948	EIF3H|HepG2	48
chr12	122976370	122977370	+	RP11-734K2.4|u87|ENSG00000111325|upES	chr12	122976988	122977089	EFTUD2|HepG2	101
chr12	122976370	122977370	+	RP11-734K2.4|u87|ENSG00000111325|upES	chr12	122976858	122976899	U2AF2|K562	41
chr12	122976370	122977370	+	RP11-734K2.4|u87|ENSG00000111325|upES	chr12	122977296	122977354	NCBP2|K562	58
chr12	122976370	122977370	+	RP11-734K2.4|u87|ENSG00000111325|upES	chr12	122976463	122976493	ZRANB2|K562	30
chr12	122976370	122977370	+	RP11-734K2.4|u87|ENSG00000111325|upES	chr12	122977042	122977061	PRPF8|K562	19
chr12	122976370	122977370	+	RP11-734K2.4|u87|ENSG00000111325|upES	chr12	122977019	122977068	SF3B4|HepG2	49
chr12	122976370	122977370	+	RP11-734K2.4|u87|ENSG00000111325|upES	chr12	122976580	122976642	RBM15|HepG2	62
chr12	122976370	122977370	+	RP11-734K2.4|u87|ENSG00000111325|upES	chr12	122977252	122977377	HLTF|K562	118
chr12	122976370	122977370	+	RP11-734K2.4|u87|ENSG00000111325|upES	chr12	122976941	122976967	IGF2BP2|K562	26
chr12	122976370	122977370	+	RP11-734K2.4|u87|ENSG00000111325|upES	chr12	122977222	122977249	DKC1|HepG2	27
chr12	122976370	122977370	+	RP11-734K2.4|u87|ENSG00000111325|upES	chr12	122976532	122976560	HNRNPU|K562	28
chr12	122976370	122977370	+	RP11-734K2.4|u87|ENSG00000111325|upES	chr12	122976658	122976678	DDX55|K562	20
chr12	122976370	122977370	+	RP11-734K2.4|u87|ENSG00000111325|upES	chr12	122976873	122976900	PPIG|HepG2	27
chr12	122976370	122977370	+	RP11-734K2.4|u87|ENSG00000111325|upES	chr12	122976885	122976927	DROSHA|K562	42
chr12	122976370	122977370	+	RP11-734K2.4|u87|ENSG00000111325|upES	chr12	122976500	122976556	HNRNPA1|HepG2	56
chr12	122976370	122977370	+	RP11-734K2.4|u87|ENSG00000111325|upES	chr12	122977314	122977343	RPS3|K562	29
chr12	122976370	122977370	+	RP11-734K2.4|u87|ENSG00000111325|upES	chr12	122977204	122977236	TARDBP|K562	32
chr12	122976370	122977370	+	RP11-734K2.4|u87|ENSG00000111325|upES	chr12	122977324	122977341	GRWD1|HepG2	17
chr12	122976370	122977370	+	RP11-734K2.4|u87|ENSG00000111325|upES	chr12	122977296	122977339	PPIL4|K562	43
chr12	122976370	122977370	+	RP11-734K2.4|u87|ENSG00000111325|upES	chr12	122977317	122977404	HNRNPA1|HepG2	53
chr12	122976370	122977370	+	RP11-734K2.4|u87|ENSG00000111325|upES	chr12	122976863	122976927	SRSF9|HepG2	64
chr12	122976370	122977370	+	RP11-734K2.4|u87|ENSG00000111325|upES	chr12	122976647	122976696	EIF4G2|K562	49
chr12	122976370	122977370	+	RP11-734K2.4|u87|ENSG00000111325|upES	chr12	122977118	122977149	NCBP2|HepG2	31
chr12	122976370	122977370	+	RP11-734K2.4|u87|ENSG00000111325|upES	chr12	122977332	122977413	ZNF622|K562	38
chr12	122976370	122977370	+	RP11-734K2.4|u87|ENSG00000111325|upES	chr12	122976653	122976663	YBX3|K562	10
chr12	122976370	122977370	+	RP11-734K2.4|u87|ENSG00000111325|upES	chr12	122976663	122976672	RBM22|HepG2	9
chr12	122976370	122977370	+	RP11-734K2.4|u87|ENSG00000111325|upES	chr12	122977010	122977069	NCBP2|HepG2	59
chr12	122976370	122977370	+	RP11-734K2.4|u87|ENSG00000111325|upES	chr12	122976656	122976687	PPIL4|K562	31
chr12	122976370	122977370	+	RP11-734K2.4|u87|ENSG00000111325|upES	chr12	122976608	122976619	PPIG|HepG2	11
chr12	122976370	122977370	+	RP11-734K2.4|u87|ENSG00000111325|upES	chr12	122976986	122976997	IGF2BP2|K562	11
chr12	122976370	122977370	+	RP11-734K2.4|u87|ENSG00000111325|upES	chr12	122976672	122976765	DDX24|K562	93
chr12	122976370	122977370	+	RP11-734K2.4|u87|ENSG00000111325|upES	chr12	122977225	122977265	ILF3|K562	40
chr12	122976370	122977370	+	RP11-734K2.4|u87|ENSG00000111325|upES	chr12	122977293	122977420	SAFB2|K562	77
chr12	122976370	122977370	+	RP11-734K2.4|u87|ENSG00000111325|upES	chr12	122976662	122976690	XRN2|HepG2	28
chr12	122976370	122977370	+	RP11-734K2.4|u87|ENSG00000111325|upES	chr12	122977031	122977049	PPIG|HepG2	18
chr12	122976370	122977370	+	RP11-734K2.4|u87|ENSG00000111325|upES	chr12	122977331	122977364	DHX30|K562	33
chr12	122976370	122977370	+	RP11-734K2.4|u87|ENSG00000111325|upES	chr12	122977310	122977344	EFTUD2|HepG2	34
chr12	122976370	122977370	+	RP11-734K2.4|u87|ENSG00000111325|upES	chr12	122977174	122977246	ZNF622|K562	72
chr12	122976370	122977370	+	RP11-734K2.4|u87|ENSG00000111325|upES	chr12	122977336	122977347	RBM15|HepG2	11
chr12	122976370	122977370	+	RP11-734K2.4|u87|ENSG00000111325|upES	chr12	122977031	122977068	RBM15|HepG2	37
chr12	122976370	122977370	+	RP11-734K2.4|u87|ENSG00000111325|upES	chr12	122977109	122977142	EFTUD2|HepG2	33
chr12	122976370	122977370	+	RP11-734K2.4|u87|ENSG00000111325|upES	chr12	122977182	122977211	U2AF2|K562	29
chr12	122976370	122977370	+	RP11-734K2.4|u87|ENSG00000111325|upES	chr12	122977351	122977399	SF3B4|K562	19
chr12	122976370	122977370	+	RP11-734K2.4|u87|ENSG00000111325|upES	chr12	122977073	122977108	HNRNPU|HepG2	35
chr12	122976370	122977370	+	RP11-734K2.4|u87|ENSG00000111325|upES	chr12	122976678	122976744	DDX3X|K562	66
chr12	122976370	122977370	+	RP11-734K2.4|u87|ENSG00000111325|upES	chr12	122976870	122976948	DDX24|K562	78
chr12	122976370	122977370	+	RP11-734K2.4|u87|ENSG00000111325|upES	chr12	122977025	122977072	UCHL5|HepG2	47
chr12	122976370	122977370	+	RP11-734K2.4|u87|ENSG00000111325|upES	chr12	122977024	122977056	SMNDC1|HepG2	32
chr12	122976370	122977370	+	RP11-734K2.4|u87|ENSG00000111325|upES	chr12	122976832	122976850	SF3B4|HepG2	18
chr12	122976370	122977370	+	RP11-734K2.4|u87|ENSG00000111325|upES	chr12	122976872	122976889	LSM11|K562	17
chr12	122976370	122977370	+	RP11-734K2.4|u87|ENSG00000111325|upES	chr12	122977329	122977351	XRN2|K562	22
chr12	122976370	122977370	+	RP11-734K2.4|u87|ENSG00000111325|upES	chr12	122977033	122977069	GRSF1|HepG2	36
chr12	122976370	122977370	+	RP11-734K2.4|u87|ENSG00000111325|upES	chr12	122976519	122976566	RBM15|HepG2	47
chr12	122976370	122977370	+	RP11-734K2.4|u87|ENSG00000111325|upES	chr12	122976653	122976683	DDX55|HepG2	30
chr12	122976370	122977370	+	RP11-734K2.4|u87|ENSG00000111325|upES	chr12	122977368	122977418	EFTUD2|K562	2
chr12	122976370	122977370	+	RP11-734K2.4|u87|ENSG00000111325|upES	chr12	122976605	122976612	HNRNPA1|HepG2	7
chr12	122976370	122977370	+	RP11-734K2.4|u87|ENSG00000111325|upES	chr12	122976452	122976493	CSTF2|HepG2	41
chr12	122976370	122977370	+	RP11-734K2.4|u87|ENSG00000111325|upES	chr12	122977290	122977320	NCBP2|HepG2	30
chr12	122976370	122977370	+	RP11-734K2.4|u87|ENSG00000111325|upES	chr12	122976974	122977054	AGGF1|HepG2	80
chr12	122976370	122977370	+	RP11-734K2.4|u87|ENSG00000111325|upES	chr12	122977017	122977075	EIF3D|HepG2	58
chr12	122976370	122977370	+	RP11-734K2.4|u87|ENSG00000111325|upES	chr12	122977300	122977362	AGGF1|K562	62
chr12	122976370	122977370	+	RP11-734K2.4|u87|ENSG00000111325|upES	chr12	122977029	122977077	BUD13|K562	48
chr12	122976370	122977370	+	RP11-734K2.4|u87|ENSG00000111325|upES	chr12	122976590	122976634	UCHL5|K562	44
chr12	122976370	122977370	+	RP11-734K2.4|u87|ENSG00000111325|upES	chr12	122976888	122976950	YBX3|K562	62
chr12	122976370	122977370	+	RP11-734K2.4|u87|ENSG00000111325|upES	chr12	122976403	122976422	LARP4|HepG2	19
chr12	122976370	122977370	+	RP11-734K2.4|u87|ENSG00000111325|upES	chr12	122976942	122977017	BUD13|HepG2	75
chr12	122976370	122977370	+	RP11-734K2.4|u87|ENSG00000111325|upES	chr12	122976441	122976487	RBM15|HepG2	46
chr12	122976370	122977370	+	RP11-734K2.4|u87|ENSG00000111325|upES	chr12	122977318	122977368	PRPF8|K562	50
chr12	122976370	122977370	+	RP11-734K2.4|u87|ENSG00000111325|upES	chr12	122976734	122976759	NCBP2|K562	25
chr12	122976370	122977370	+	RP11-734K2.4|u87|ENSG00000111325|upES	chr12	122976683	122976751	DDX24|K562	68
chr12	122976370	122977370	+	RP11-734K2.4|u87|ENSG00000111325|upES	chr12	122977363	122977399	AGGF1|HepG2	7
chr12	122976370	122977370	+	RP11-734K2.4|u87|ENSG00000111325|upES	chr12	122977028	122977072	FAM120A|HepG2	44
chr12	122976370	122977370	+	RP11-734K2.4|u87|ENSG00000111325|upES	chr12	122976521	122976568	SUPV3L1|HepG2	47
chr12	122976370	122977370	+	RP11-734K2.4|u87|ENSG00000111325|upES	chr12	122977016	122977062	YWHAG|K562	46
chr12	122976370	122977370	+	RP11-734K2.4|u87|ENSG00000111325|upES	chr12	122977326	122977381	IGF2BP3|HepG2	44
chr12	122976370	122977370	+	RP11-734K2.4|u87|ENSG00000111325|upES	chr12	122977044	122977131	RBM5|HepG2	87
chr12	122976370	122977370	+	RP11-734K2.4|u87|ENSG00000111325|upES	chr12	122976533	122976557	SF3A3|HepG2	24
chr12	122976370	122977370	+	RP11-734K2.4|u87|ENSG00000111325|upES	chr12	122976725	122976761	DDX55|K562	36
chr12	122976370	122977370	+	RP11-734K2.4|u87|ENSG00000111325|upES	chr12	122976929	122976983	SRSF1|K562	54
chr12	122976370	122977370	+	RP11-734K2.4|u87|ENSG00000111325|upES	chr12	122976954	122976983	UCHL5|K562	29
chr12	122976370	122977370	+	RP11-734K2.4|u87|ENSG00000111325|upES	chr12	122977044	122977062	NONO|K562	18
chr12	122976370	122977370	+	RP11-734K2.4|u87|ENSG00000111325|upES	chr12	122976941	122977012	PRPF8|HepG2	71
chr12	122976370	122977370	+	RP11-734K2.4|u87|ENSG00000111325|upES	chr12	122977321	122977378	BUD13|K562	49
chr12	122976370	122977370	+	RP11-734K2.4|u87|ENSG00000111325|upES	chr12	122976598	122976639	TROVE2|K562	41
chr12	122976370	122977370	+	RP11-734K2.4|u87|ENSG00000111325|upES	chr12	122977323	122977363	CPSF6|K562	40
chr12	122976370	122977370	+	RP11-734K2.4|u87|ENSG00000111325|upES	chr12	122976703	122976746	FKBP4|HepG2	43
chr12	122976370	122977370	+	RP11-734K2.4|u87|ENSG00000111325|upES	chr12	122976715	122976754	UCHL5|HepG2	39
chr12	122976370	122977370	+	RP11-734K2.4|u87|ENSG00000111325|upES	chr12	122976727	122976749	CSTF2|HepG2	22
chr12	122976370	122977370	+	RP11-734K2.4|u87|ENSG00000111325|upES	chr12	122977318	122977342	EIF4G2|K562	24
chr12	122976370	122977370	+	RP11-734K2.4|u87|ENSG00000111325|upES	chr12	122976946	122977013	CPSF6|K562	67
chr12	122976370	122977370	+	RP11-734K2.4|u87|ENSG00000111325|upES	chr12	122977016	122977060	BCCIP|HepG2	44
chr12	122976370	122977370	+	RP11-734K2.4|u87|ENSG00000111325|upES	chr12	122977309	122977310	PRPF8|K562	1
chr12	122976370	122977370	+	RP11-734K2.4|u87|ENSG00000111325|upES	chr12	122977279	122977328	HNRNPA1|HepG2	49
chr12	122976370	122977370	+	RP11-734K2.4|u87|ENSG00000111325|upES	chr12	122976872	122976899	SRSF7|K562	27
chr12	122976370	122977370	+	RP11-734K2.4|u87|ENSG00000111325|upES	chr12	122977163	122977170	SF3B4|K562	7
chr12	122976370	122977370	+	RP11-734K2.4|u87|ENSG00000111325|upES	chr12	122976874	122976923	ZRANB2|K562	49
chr12	122976370	122977370	+	RP11-734K2.4|u87|ENSG00000111325|upES	chr12	122976494	122976510	LARP4|K562	16
chr12	122976370	122977370	+	RP11-734K2.4|u87|ENSG00000111325|upES	chr12	122977009	122977032	UCHL5|HepG2	23
chr12	122976370	122977370	+	RP11-734K2.4|u87|ENSG00000111325|upES	chr12	122977310	122977349	TARDBP|K562	39
chr12	122976370	122977370	+	RP11-734K2.4|u87|ENSG00000111325|upES	chr12	122977300	122977349	RPS11|K562	49
chr12	122976370	122977370	+	RP11-734K2.4|u87|ENSG00000111325|upES	chr12	122976939	122977017	PRPF8|K562	78
chr12	122976370	122977370	+	RP11-734K2.4|u87|ENSG00000111325|upES	chr12	122976878	122976900	RBM27|K562	22
chr12	122976370	122977370	+	RP11-734K2.4|u87|ENSG00000111325|upES	chr12	122977018	122977049	PTBP1|K562	31
chr12	122976370	122977370	+	RP11-734K2.4|u87|ENSG00000111325|upES	chr12	122977030	122977073	FAM120A|K562	43
chr12	122976370	122977370	+	RP11-734K2.4|u87|ENSG00000111325|upES	chr12	122977239	122977371	TAF15|K562	131
chr12	122976370	122977370	+	RP11-734K2.4|u87|ENSG00000111325|upES	chr12	122976613	122976624	U2AF2|K562	11
chr12	122976370	122977370	+	RP11-734K2.4|u87|ENSG00000111325|upES	chr12	122976919	122976954	DDX55|K562	35
chr12	122976370	122977370	+	RP11-734K2.4|u87|ENSG00000111325|upES	chr12	122977313	122977387	DDX24|K562	57
chr12	122976370	122977370	+	RP11-734K2.4|u87|ENSG00000111325|upES	chr12	122976269	122976460	ILF3|K562	90
chr12	122976370	122977370	+	RP11-734K2.4|u87|ENSG00000111325|upES	chr12	122977185	122977223	PRPF8|K562	38
chr12	122976370	122977370	+	RP11-734K2.4|u87|ENSG00000111325|upES	chr12	122977312	122977352	DDX3X|K562	40
chr12	122976370	122977370	+	RP11-734K2.4|u87|ENSG00000111325|upES	chr12	122976891	122976956	UCHL5|HepG2	65
chr12	122976370	122977370	+	RP11-734K2.4|u87|ENSG00000111325|upES	chr12	122977356	122977415	UCHL5|K562	14
chr12	122976370	122977370	+	RP11-734K2.4|u87|ENSG00000111325|upES	chr12	122977310	122977353	TAF15|HepG2	43
chr12	122976370	122977370	+	RP11-734K2.4|u87|ENSG00000111325|upES	chr12	122976943	122976968	U2AF1|K562	25
chr12	122976370	122977370	+	RP11-734K2.4|u87|ENSG00000111325|upES	chr12	122977035	122977060	AGGF1|HepG2	25
chr12	122976370	122977370	+	RP11-734K2.4|u87|ENSG00000111325|upES	chr12	122976893	122976987	ZNF622|K562	94
chr12	122976370	122977370	+	RP11-734K2.4|u87|ENSG00000111325|upES	chr12	122976716	122976766	PPIG|HepG2	50
chr12	122976370	122977370	+	RP11-734K2.4|u87|ENSG00000111325|upES	chr12	122977300	122977361	SF3B4|K562	61
chr12	122976370	122977370	+	RP11-734K2.4|u87|ENSG00000111325|upES	chr12	122976578	122976637	EFTUD2|K562	59
chr12	122976370	122977370	+	RP11-734K2.4|u87|ENSG00000111325|upES	chr12	122976727	122976753	RPS3|HepG2	26
chr12	122976370	122977370	+	RP11-734K2.4|u87|ENSG00000111325|upES	chr12	122976878	122976890	GTF2F1|K562	12
chr12	122976370	122977370	+	RP11-734K2.4|u87|ENSG00000111325|upES	chr12	122977034	122977075	XRN2|K562	41
chr12	122976370	122977370	+	RP11-734K2.4|u87|ENSG00000111325|upES	chr12	122977043	122977074	ILF3|K562	31
chr12	122976370	122977370	+	RP11-734K2.4|u87|ENSG00000111325|upES	chr12	122976803	122976849	SRSF9|HepG2	46
chr12	122976370	122977370	+	RP11-734K2.4|u87|ENSG00000111325|upES	chr12	122977336	122977385	CPSF6|K562	34
chr12	122976370	122977370	+	RP11-734K2.4|u87|ENSG00000111325|upES	chr12	122976887	122976902	SUPV3L1|HepG2	15
chr12	122976370	122977370	+	RP11-734K2.4|u87|ENSG00000111325|upES	chr12	122977240	122977263	U2AF1|K562	23
chr12	122976370	122977370	+	RP11-734K2.4|u87|ENSG00000111325|upES	chr12	122977312	122977341	FASTKD2|HepG2	29
chr12	122976370	122977370	+	RP11-734K2.4|u87|ENSG00000111325|upES	chr12	122977321	122977380	EIF4G2|K562	49
chr12	122976370	122977370	+	RP11-734K2.4|u87|ENSG00000111325|upES	chr12	122977014	122977077	GTF2F1|K562	63
chr12	122976370	122977370	+	RP11-734K2.4|u87|ENSG00000111325|upES	chr12	122977328	122977420	DROSHA|K562	42
chr12	122976370	122977370	+	RP11-734K2.4|u87|ENSG00000111325|upES	chr12	122977195	122977207	UCHL5|K562	12
chr12	122976370	122977370	+	RP11-734K2.4|u87|ENSG00000111325|upES	chr12	122977304	122977368	SAFB2|K562	64
chr12	122976370	122977370	+	RP11-734K2.4|u87|ENSG00000111325|upES	chr12	122977043	122977061	DROSHA|K562	18
chr12	122976370	122977370	+	RP11-734K2.4|u87|ENSG00000111325|upES	chr12	122977047	122977066	PCBP2|HepG2	19
chr12	122976370	122977370	+	RP11-734K2.4|u87|ENSG00000111325|upES	chr12	122976712	122976771	SRSF1|K562	59
chr12	122976370	122977370	+	RP11-734K2.4|u87|ENSG00000111325|upES	chr12	122976517	122976539	SAFB2|K562	22
chr12	122976370	122977370	+	RP11-734K2.4|u87|ENSG00000111325|upES	chr12	122977192	122977230	CDC40|HepG2	38
chr12	122976370	122977370	+	RP11-734K2.4|u87|ENSG00000111325|upES	chr12	122976965	122977013	RPS5|HepG2	48
chr12	122976370	122977370	+	RP11-734K2.4|u87|ENSG00000111325|upES	chr12	122976553	122976582	RBM22|HepG2	29
chr12	122976370	122977370	+	RP11-734K2.4|u87|ENSG00000111325|upES	chr12	122977193	122977233	RBFOX2|K562	40
chr12	122976370	122977370	+	RP11-734K2.4|u87|ENSG00000111325|upES	chr12	122976734	122976757	SF3B4|HepG2	23
chr12	122976370	122977370	+	RP11-734K2.4|u87|ENSG00000111325|upES	chr12	122976875	122976886	SRSF1|K562	11
chr12	122976370	122977370	+	RP11-734K2.4|u87|ENSG00000111325|upES	chr12	122976665	122976687	FTO|K562	22
chr12	122976370	122977370	+	RP11-734K2.4|u87|ENSG00000111325|upES	chr12	122977032	122977069	TBRG4|HepG2	37
chr12	122976370	122977370	+	RP11-734K2.4|u87|ENSG00000111325|upES	chr12	122976671	122976761	PTBP1|HepG2	90
chr12	122976370	122977370	+	RP11-734K2.4|u87|ENSG00000111325|upES	chr12	122976873	122976902	FXR2|K562	29
chr12	122976370	122977370	+	RP11-734K2.4|u87|ENSG00000111325|upES	chr12	122977357	122977403	XRCC6|K562	13
chr12	122976370	122977370	+	RP11-734K2.4|u87|ENSG00000111325|upES	chr12	122977177	122977212	TIA1|HepG2	35
chr12	122976370	122977370	+	RP11-734K2.4|u87|ENSG00000111325|upES	chr12	122977104	122977189	HNRNPL|K562	85
chr12	122976370	122977370	+	RP11-734K2.4|u87|ENSG00000111325|upES	chr12	122976656	122976666	EFTUD2|HepG2	10
chr12	122976370	122977370	+	RP11-734K2.4|u87|ENSG00000111325|upES	chr12	122977038	122977084	RBFOX2|K562	46
chr12	122976370	122977370	+	RP11-734K2.4|u87|ENSG00000111325|upES	chr12	122976744	122976753	ZRANB2|K562	9
chr12	122976370	122977370	+	RP11-734K2.4|u87|ENSG00000111325|upES	chr12	122976439	122976442	AGGF1|HepG2	3
chr12	122976370	122977370	+	RP11-734K2.4|u87|ENSG00000111325|upES	chr12	122976486	122976533	ILF3|K562	47
chr12	122976370	122977370	+	RP11-734K2.4|u87|ENSG00000111325|upES	chr12	122976946	122977015	XRN2|K562	69
chr12	122976370	122977370	+	RP11-734K2.4|u87|ENSG00000111325|upES	chr12	122976708	122976741	XRN2|K562	33
chr12	122976370	122977370	+	RP11-734K2.4|u87|ENSG00000111325|upES	chr12	122976597	122976637	PUM2|K562	40
chr12	122976370	122977370	+	RP11-734K2.4|u87|ENSG00000111325|upES	chr12	122976595	122976639	SF3B4|HepG2	44
chr12	122976370	122977370	+	RP11-734K2.4|u87|ENSG00000111325|upES	chr12	122976870	122976918	PPIG|HepG2	48
chr12	122976370	122977370	+	RP11-734K2.4|u87|ENSG00000111325|upES	chr12	122976556	122976587	UCHL5|HepG2	31
chr12	122976370	122977370	+	RP11-734K2.4|u87|ENSG00000111325|upES	chr12	122977099	122977136	CDC40|HepG2	37
chr12	122976370	122977370	+	RP11-734K2.4|u87|ENSG00000111325|upES	chr12	122976935	122976991	SRSF1|HepG2	56
chr12	122976370	122977370	+	RP11-734K2.4|u87|ENSG00000111325|upES	chr12	122976489	122976494	LARP4|K562	5
chr12	122976370	122977370	+	RP11-734K2.4|u87|ENSG00000111325|upES	chr12	122977006	122977065	RBM22|HepG2	59
chr12	122976370	122977370	+	RP11-734K2.4|u87|ENSG00000111325|upES	chr12	122976886	122976931	FASTKD2|HepG2	45
chr12	122976370	122977370	+	RP11-734K2.4|u87|ENSG00000111325|upES	chr12	122977084	122977131	UCHL5|HepG2	47
chr12	122976370	122977370	+	RP11-734K2.4|u87|ENSG00000111325|upES	chr12	122976673	122976684	PPIG|HepG2	11
chr12	122976370	122977370	+	RP11-734K2.4|u87|ENSG00000111325|upES	chr12	122977315	122977348	AGGF1|HepG2	33
chr12	122976370	122977370	+	RP11-734K2.4|u87|ENSG00000111325|upES	chr12	122977302	122977326	KHDRBS1|K562	24
chr12	122976370	122977370	+	RP11-734K2.4|u87|ENSG00000111325|upES	chr12	122977042	122977063	NONO|K562	21
chr12	122976370	122977370	+	RP11-734K2.4|u87|ENSG00000111325|upES	chr12	122977346	122977429	HNRNPA1|K562	24
chr12	122976370	122977370	+	RP11-734K2.4|u87|ENSG00000111325|upES	chr12	122977295	122977356	UCHL5|K562	61
chr12	122976370	122977370	+	RP11-734K2.4|u87|ENSG00000111325|upES	chr12	122977021	122977063	XRN2|HepG2	42
chr12	122976370	122977370	+	RP11-734K2.4|u87|ENSG00000111325|upES	chr12	122977362	122977410	AKAP8L|K562	8
chr12	122976370	122977370	+	RP11-734K2.4|u87|ENSG00000111325|upES	chr12	122977178	122977220	TIA1|K562	42
chr12	122976370	122977370	+	RP11-734K2.4|u87|ENSG00000111325|upES	chr12	122976656	122976737	SRSF7|K562	81
chr12	122976370	122977370	+	RP11-734K2.4|u87|ENSG00000111325|upES	chr12	122977325	122977363	XRN2|HepG2	38
chr12	122976370	122977370	+	RP11-734K2.4|u87|ENSG00000111325|upES	chr12	122976730	122976742	UCHL5|HepG2	12
chr12	122976370	122977370	+	RP11-734K2.4|u87|ENSG00000111325|upES	chr12	122977321	122977354	CSTF2T|K562	33
chr12	122976370	122977370	+	RP11-734K2.4|u87|ENSG00000111325|upES	chr12	122976986	122977059	ZRANB2|K562	73
chr12	122976370	122977370	+	RP11-734K2.4|u87|ENSG00000111325|upES	chr12	122976721	122976753	SUB1|HepG2	32
chr12	122976370	122977370	+	RP11-734K2.4|u87|ENSG00000111325|upES	chr12	122976661	122976703	XRN2|K562	42
chr12	122976370	122977370	+	RP11-734K2.4|u87|ENSG00000111325|upES	chr12	122976861	122976887	FXR1|K562	26
chr12	122976370	122977370	+	RP11-734K2.4|u87|ENSG00000111325|upES	chr12	122976966	122976979	NOLC1|K562	13
chr12	122976370	122977370	+	RP11-734K2.4|u87|ENSG00000111325|upES	chr12	122977032	122977066	KHSRP|K562	34
chr12	122976370	122977370	+	RP11-734K2.4|u87|ENSG00000111325|upES	chr12	122977024	122977054	U2AF1|K562	30
chr12	122976370	122977370	+	RP11-734K2.4|u87|ENSG00000111325|upES	chr12	122977022	122977069	RBFOX2|HepG2	47
chr12	122976370	122977370	+	RP11-734K2.4|u87|ENSG00000111325|upES	chr12	122977275	122977349	KHDRBS1|K562	74
chr12	122976370	122977370	+	RP11-734K2.4|u87|ENSG00000111325|upES	chr12	122977035	122977068	GEMIN5|K562	33
chr12	122976370	122977370	+	RP11-734K2.4|u87|ENSG00000111325|upES	chr12	122976900	122977011	PPIG|HepG2	111
chr12	122976370	122977370	+	RP11-734K2.4|u87|ENSG00000111325|upES	chr12	122977039	122977068	SND1|HepG2	29
chr12	122976370	122977370	+	RP11-734K2.4|u87|ENSG00000111325|upES	chr12	122976756	122976793	PRPF8|HepG2	37
chr12	122976370	122977370	+	RP11-734K2.4|u87|ENSG00000111325|upES	chr12	122976595	122976633	RBM5|HepG2	38
chr12	122976370	122977370	+	RP11-734K2.4|u87|ENSG00000111325|upES	chr12	122976945	122976969	DDX3X|K562	24
chr12	122976370	122977370	+	RP11-734K2.4|u87|ENSG00000111325|upES	chr12	122976833	122976859	SF3A3|HepG2	26
chr12	122976370	122977370	+	RP11-734K2.4|u87|ENSG00000111325|upES	chr12	122976649	122976712	SRSF1|K562	63
chr12	122976370	122977370	+	RP11-734K2.4|u87|ENSG00000111325|upES	chr12	122977331	122977358	DGCR8|HepG2	27
chr12	122976370	122977370	+	RP11-734K2.4|u87|ENSG00000111325|upES	chr12	122976897	122976911	EIF4G2|K562	14
chr12	122976370	122977370	+	RP11-734K2.4|u87|ENSG00000111325|upES	chr12	122976756	122976767	DDX55|HepG2	11
chr12	122976370	122977370	+	RP11-734K2.4|u87|ENSG00000111325|upES	chr12	122977017	122977071	DDX24|K562	54
chr12	122976370	122977370	+	RP11-734K2.4|u87|ENSG00000111325|upES	chr12	122977259	122977275	SND1|K562	16
chr12	122976370	122977370	+	RP11-734K2.4|u87|ENSG00000111325|upES	chr12	122977185	122977214	XRCC6|HepG2	29
chr12	122976370	122977370	+	RP11-734K2.4|u87|ENSG00000111325|upES	chr12	122977311	122977371	NKRF|HepG2	59
chr12	122976370	122977370	+	RP11-734K2.4|u87|ENSG00000111325|upES	chr12	122976918	122976983	PPIG|HepG2	65
chr12	122976370	122977370	+	RP11-734K2.4|u87|ENSG00000111325|upES	chr12	122976418	122976466	HNRNPK|K562	48
chr12	122976370	122977370	+	RP11-734K2.4|u87|ENSG00000111325|upES	chr12	122977035	122977067	METAP2|K562	32
chr12	122976370	122977370	+	RP11-734K2.4|u87|ENSG00000111325|upES	chr12	122976961	122977000	BUD13|K562	39
chr12	122976370	122977370	+	RP11-734K2.4|u87|ENSG00000111325|upES	chr12	122977030	122977049	HNRNPM|K562	19
chr12	122976370	122977370	+	RP11-734K2.4|u87|ENSG00000111325|upES	chr12	122976666	122976676	HNRNPUL1|K562	10
chr12	122976370	122977370	+	RP11-734K2.4|u87|ENSG00000111325|upES	chr12	122977042	122977064	GTF2F1|HepG2	22
chr12	122976370	122977370	+	RP11-734K2.4|u87|ENSG00000111325|upES	chr12	122976725	122976752	GTF2F1|HepG2	27
chr12	122976370	122977370	+	RP11-734K2.4|u87|ENSG00000111325|upES	chr12	122976575	122976606	BUD13|HepG2	31
chr12	122976370	122977370	+	RP11-734K2.4|u87|ENSG00000111325|upES	chr12	122977027	122977084	DDX59|HepG2	57
chr12	122976370	122977370	+	RP11-734K2.4|u87|ENSG00000111325|upES	chr12	122976730	122976762	ZNF622|K562	32
chr12	122976370	122977370	+	RP11-734K2.4|u87|ENSG00000111325|upES	chr12	122977184	122977208	AGGF1|K562	24
chr12	122976370	122977370	+	RP11-734K2.4|u87|ENSG00000111325|upES	chr12	122977303	122977342	XPO5|HepG2	39
chr12	122976370	122977370	+	RP11-734K2.4|u87|ENSG00000111325|upES	chr12	122976416	122976447	HNRNPA1|K562	31
chr12	122976370	122977370	+	RP11-734K2.4|u87|ENSG00000111325|upES	chr12	122977283	122977323	HNRNPL|HepG2	40
chr12	122976370	122977370	+	RP11-734K2.4|u87|ENSG00000111325|upES	chr12	122977293	122977393	HNRNPU|K562	77
chr12	122976370	122977370	+	RP11-734K2.4|u87|ENSG00000111325|upES	chr12	122977360	122977410	AARS|K562	10
chr12	122976370	122977370	+	RP11-734K2.4|u87|ENSG00000111325|upES	chr12	122976809	122976846	XRN2|HepG2	37
chr12	122976370	122977370	+	RP11-734K2.4|u87|ENSG00000111325|upES	chr12	122976724	122976729	DGCR8|HepG2	5
chr12	122976370	122977370	+	RP11-734K2.4|u87|ENSG00000111325|upES	chr12	122977317	122977372	NKRF|HepG2	53
chr12	122976370	122977370	+	RP11-734K2.4|u87|ENSG00000111325|upES	chr12	122977033	122977071	SMNDC1|K562	38
chr12	122976370	122977370	+	RP11-734K2.4|u87|ENSG00000111325|upES	chr12	122976714	122976769	PPIG|HepG2	55
chr12	122976370	122977370	+	RP11-734K2.4|u87|ENSG00000111325|upES	chr12	122977307	122977351	TARDBP|K562	44
chr12	122976370	122977370	+	RP11-734K2.4|u87|ENSG00000111325|upES	chr12	122976511	122976550	KHSRP|K562	39
chr12	122976370	122977370	+	RP11-734K2.4|u87|ENSG00000111325|upES	chr12	122977038	122977062	LSM11|HepG2	24
chr12	122976370	122977370	+	RP11-734K2.4|u87|ENSG00000111325|upES	chr12	122976433	122976443	EIF3H|HepG2	10
chr12	122976370	122977370	+	RP11-734K2.4|u87|ENSG00000111325|upES	chr12	122977032	122977077	EFTUD2|HepG2	45
chr12	122976370	122977370	+	RP11-734K2.4|u87|ENSG00000111325|upES	chr12	122976937	122976970	SRSF7|K562	33
chr12	122976370	122977370	+	RP11-734K2.4|u87|ENSG00000111325|upES	chr12	122976870	122976902	BUD13|HepG2	32
chr12	122976370	122977370	+	RP11-734K2.4|u87|ENSG00000111325|upES	chr12	122977041	122977082	AARS|K562	41
chr12	122976370	122977370	+	RP11-734K2.4|u87|ENSG00000111325|upES	chr12	122976438	122976464	HNRNPK|HepG2	26
chr12	122976370	122977370	+	RP11-734K2.4|u87|ENSG00000111325|upES	chr12	122976544	122976564	SMNDC1|K562	20
chr12	122976370	122977370	+	RP11-734K2.4|u87|ENSG00000111325|upES	chr12	122976522	122976578	HNRNPA1|K562	56
chr12	122976370	122977370	+	RP11-734K2.4|u87|ENSG00000111325|upES	chr12	122976621	122976639	DDX59|HepG2	18
chr12	122976370	122977370	+	RP11-734K2.4|u87|ENSG00000111325|upES	chr12	122976949	122976969	SRSF7|HepG2	20
chr12	122976370	122977370	+	RP11-734K2.4|u87|ENSG00000111325|upES	chr12	122977297	122977340	MTPAP|K562	43
chr12	122976370	122977370	+	RP11-734K2.4|u87|ENSG00000111325|upES	chr12	122977310	122977343	PUS1|K562	33
chr12	122976370	122977370	+	RP11-734K2.4|u87|ENSG00000111325|upES	chr12	122977177	122977219	DGCR8|K562	42
chr12	122976370	122977370	+	RP11-734K2.4|u87|ENSG00000111325|upES	chr12	122976870	122976906	SND1|K562	36
chr12	122976370	122977370	+	RP11-734K2.4|u87|ENSG00000111325|upES	chr12	122977037	122977052	NCBP2|HepG2	15
chr12	122976370	122977370	+	RP11-734K2.4|u87|ENSG00000111325|upES	chr12	122977045	122977100	GTF2F1|HepG2	55
chr12	122976370	122977370	+	RP11-734K2.4|u87|ENSG00000111325|upES	chr12	122977230	122977271	NCBP2|HepG2	41
chr12	122976370	122977370	+	RP11-734K2.4|u87|ENSG00000111325|upES	chr12	122977033	122977055	CSTF2T|K562	22
chr12	122976370	122977370	+	RP11-734K2.4|u87|ENSG00000111325|upES	chr12	122977021	122977059	NCBP2|K562	38
chr12	122976370	122977370	+	RP11-734K2.4|u87|ENSG00000111325|upES	chr12	122977303	122977362	U2AF1|HepG2	59
chr12	122976370	122977370	+	RP11-734K2.4|u87|ENSG00000111325|upES	chr12	122976714	122976768	SRSF1|HepG2	54
chr12	122976370	122977370	+	RP11-734K2.4|u87|ENSG00000111325|upES	chr12	122977215	122977225	UCHL5|HepG2	10
chr12	122976370	122977370	+	RP11-734K2.4|u87|ENSG00000111325|upES	chr12	122976987	122977074	ZNF622|K562	87
chr12	122976370	122977370	+	RP11-734K2.4|u87|ENSG00000111325|upES	chr12	122977226	122977251	TAF15|HepG2	25
chr12	122976370	122977370	+	RP11-734K2.4|u87|ENSG00000111325|upES	chr12	122977312	122977321	TROVE2|HepG2	9
chr12	122976370	122977370	+	RP11-734K2.4|u87|ENSG00000111325|upES	chr12	122977308	122977342	NONO|K562	34
chr12	122976370	122977370	+	RP11-734K2.4|u87|ENSG00000111325|upES	chr12	122976599	122976628	AGGF1|K562	29
chr12	122976370	122977370	+	RP11-734K2.4|u87|ENSG00000111325|upES	chr12	122977017	122977075	IGF2BP3|HepG2	58
chr12	122976370	122977370	+	RP11-734K2.4|u87|ENSG00000111325|upES	chr12	122976665	122976704	SRSF1|HepG2	39
chr12	122976370	122977370	+	RP11-734K2.4|u87|ENSG00000111325|upES	chr12	122976707	122976718	SMNDC1|K562	11
chr12	122976370	122977370	+	RP11-734K2.4|u87|ENSG00000111325|upES	chr12	122976722	122976758	NOL12|HepG2	36
chr12	122976370	122977370	+	RP11-734K2.4|u87|ENSG00000111325|upES	chr12	122976882	122976905	BUD13|K562	23
chr12	122976370	122977370	+	RP11-734K2.4|u87|ENSG00000111325|upES	chr12	122977241	122977264	XRN2|HepG2	23
chr12	122976370	122977370	+	RP11-734K2.4|u87|ENSG00000111325|upES	chr12	122977330	122977355	EWSR1|K562	25
chr12	122976370	122977370	+	RP11-734K2.4|u87|ENSG00000111325|upES	chr12	122977182	122977226	HNRNPK|K562	44
chr12	122976370	122977370	+	RP11-734K2.4|u87|ENSG00000111325|upES	chr12	122977156	122977166	AGGF1|K562	10
chr12	122976370	122977370	+	RP11-734K2.4|u87|ENSG00000111325|upES	chr12	122977303	122977343	U2AF1|HepG2	40
chr12	122976370	122977370	+	RP11-734K2.4|u87|ENSG00000111325|upES	chr12	122976652	122976769	YBX3|K562	117
chr12	122976370	122977370	+	RP11-734K2.4|u87|ENSG00000111325|upES	chr12	122976711	122976735	TNRC6A|K562	24
chr12	122976370	122977370	+	RP11-734K2.4|u87|ENSG00000111325|upES	chr12	122976881	122976889	HNRNPUL1|K562	8
chr12	122976370	122977370	+	RP11-734K2.4|u87|ENSG00000111325|upES	chr12	122976952	122977010	PRPF8|K562	58
chr12	122976370	122977370	+	RP11-734K2.4|u87|ENSG00000111325|upES	chr12	122976653	122976688	ILF3|HepG2	35
chr12	122976370	122977370	+	RP11-734K2.4|u87|ENSG00000111325|upES	chr12	122976728	122976747	SRSF1|HepG2	19
chr12	122976370	122977370	+	RP11-734K2.4|u87|ENSG00000111325|upES	chr12	122977019	122977062	RBM15|K562	43
chr12	122976370	122977370	+	RP11-734K2.4|u87|ENSG00000111325|upES	chr12	122977173	122977244	BUD13|K562	71
chr12	122976370	122977370	+	RP11-734K2.4|u87|ENSG00000111325|upES	chr12	122977180	122977215	DDX24|K562	35
chr12	122976370	122977370	+	RP11-734K2.4|u87|ENSG00000111325|upES	chr12	122977338	122977383	CDC40|HepG2	32
chr12	122976370	122977370	+	RP11-734K2.4|u87|ENSG00000111325|upES	chr12	122976647	122976693	SLTM|HepG2	46
chr12	122976370	122977370	+	RP11-734K2.4|u87|ENSG00000111325|upES	chr12	122976669	122976689	GRWD1|HepG2	20
chr12	122976370	122977370	+	RP11-734K2.4|u87|ENSG00000111325|upES	chr12	122976869	122976884	SRSF9|HepG2	15
chr12	122976370	122977370	+	RP11-734K2.4|u87|ENSG00000111325|upES	chr12	122976870	122976906	YBX3|K562	36
chr12	122976370	122977370	+	RP11-734K2.4|u87|ENSG00000111325|upES	chr12	122976872	122976904	SRSF1|HepG2	32
chr12	122976370	122977370	+	RP11-734K2.4|u87|ENSG00000111325|upES	chr12	122976656	122976695	DDX3X|HepG2	39
chr12	122976370	122977370	+	RP11-734K2.4|u87|ENSG00000111325|upES	chr12	122977183	122977222	U2AF2|HepG2	39
chr19	58569883	58570883	+	RP11-734K2.4|u87|ENSG00000267858|upES	chr19	58570798	58570831	SAFB2|K562	33
chr19	58569883	58570883	+	RP11-734K2.4|u87|ENSG00000267858|upES	chr19	58570720	58570757	FASTKD2|K562	37
chr19	58569883	58570883	+	RP11-734K2.4|u87|ENSG00000267858|upES	chr19	58570703	58570745	RBFOX2|HepG2	42
chr19	58569883	58570883	+	RP11-734K2.4|u87|ENSG00000267858|upES	chr19	58570502	58570551	XRN2|K562	49
chr19	58569883	58570883	+	RP11-734K2.4|u87|ENSG00000267858|upES	chr19	58570279	58570315	U2AF2|K562	36
chr19	58569883	58570883	+	RP11-734K2.4|u87|ENSG00000267858|upES	chr19	58570343	58570413	GRWD1|HepG2	70
chr19	58569883	58570883	+	RP11-734K2.4|u87|ENSG00000267858|upES	chr19	58570328	58570343	XRN2|K562	15
chr19	58569883	58570883	+	RP11-734K2.4|u87|ENSG00000267858|upES	chr19	58570822	58570864	HNRNPK|HepG2	42
chr19	58569883	58570883	+	RP11-734K2.4|u87|ENSG00000267858|upES	chr19	58570204	58570224	SF3B4|K562	20
chr19	58569883	58570883	+	RP11-734K2.4|u87|ENSG00000267858|upES	chr19	58570379	58570395	UCHL5|HepG2	16
chr19	58569883	58570883	+	RP11-734K2.4|u87|ENSG00000267858|upES	chr19	58570656	58570674	PPIL4|K562	18
chr19	58569883	58570883	+	RP11-734K2.4|u87|ENSG00000267858|upES	chr19	58570297	58570361	PRPF8|HepG2	64
chr19	58569883	58570883	+	RP11-734K2.4|u87|ENSG00000267858|upES	chr19	58570581	58570615	XRN2|HepG2	34
chr19	58569883	58570883	+	RP11-734K2.4|u87|ENSG00000267858|upES	chr19	58570805	58570842	FAM120A|HepG2	37
chr19	58569883	58570883	+	RP11-734K2.4|u87|ENSG00000267858|upES	chr19	58570412	58570479	XRN2|HepG2	67
chr19	58569883	58570883	+	RP11-734K2.4|u87|ENSG00000267858|upES	chr19	58570519	58570560	HNRNPUL1|K562	41
chr19	58569883	58570883	+	RP11-734K2.4|u87|ENSG00000267858|upES	chr19	58570596	58570612	NONO|K562	16
chr19	58569883	58570883	+	RP11-734K2.4|u87|ENSG00000267858|upES	chr19	58570321	58570348	SF3B4|HepG2	27
chr19	58569883	58570883	+	RP11-734K2.4|u87|ENSG00000267858|upES	chr19	58570295	58570304	CSTF2T|K562	9
chr19	58569883	58570883	+	RP11-734K2.4|u87|ENSG00000267858|upES	chr19	58570610	58570636	BUD13|K562	26
chr19	58569883	58570883	+	RP11-734K2.4|u87|ENSG00000267858|upES	chr19	58570626	58570662	AGGF1|K562	36
chr19	58569883	58570883	+	RP11-734K2.4|u87|ENSG00000267858|upES	chr19	58570403	58570482	FXR1|K562	79
chr19	58569883	58570883	+	RP11-734K2.4|u87|ENSG00000267858|upES	chr19	58570574	58570653	XRN2|K562	79
chr19	58569883	58570883	+	RP11-734K2.4|u87|ENSG00000267858|upES	chr19	58570521	58570541	GTF2F1|HepG2	20
chr19	58569883	58570883	+	RP11-734K2.4|u87|ENSG00000267858|upES	chr19	58569946	58569958	NOLC1|K562	12
chr19	58569883	58570883	+	RP11-734K2.4|u87|ENSG00000267858|upES	chr19	58570168	58570210	CSTF2T|K562	42
chr19	58569883	58570883	+	RP11-734K2.4|u87|ENSG00000267858|upES	chr19	58570512	58570548	EWSR1|K562	36
chr19	58569883	58570883	+	RP11-734K2.4|u87|ENSG00000267858|upES	chr19	58569888	58569944	HNRNPU|K562	56
chr19	58569883	58570883	+	RP11-734K2.4|u87|ENSG00000267858|upES	chr19	58569916	58569946	PRPF8|HepG2	30
chr19	58569883	58570883	+	RP11-734K2.4|u87|ENSG00000267858|upES	chr19	58570511	58570556	EIF3H|HepG2	45
chr19	58569883	58570883	+	RP11-734K2.4|u87|ENSG00000267858|upES	chr19	58570280	58570289	SF3B4|K562	9
chr19	58569883	58570883	+	RP11-734K2.4|u87|ENSG00000267858|upES	chr19	58570799	58570833	GEMIN5|K562	34
chr19	58569883	58570883	+	RP11-734K2.4|u87|ENSG00000267858|upES	chr19	58570519	58570576	SF3B4|K562	57
chr19	58569883	58570883	+	RP11-734K2.4|u87|ENSG00000267858|upES	chr19	58570142	58570195	RBM5|HepG2	53
chr19	58569883	58570883	+	RP11-734K2.4|u87|ENSG00000267858|upES	chr19	58570168	58570189	CSTF2T|K562	21
chr19	58569883	58570883	+	RP11-734K2.4|u87|ENSG00000267858|upES	chr19	58570342	58570371	DHX30|K562	29
chr19	58569883	58570883	+	RP11-734K2.4|u87|ENSG00000267858|upES	chr19	58569836	58569891	LSM11|HepG2	8
chr19	58569883	58570883	+	RP11-734K2.4|u87|ENSG00000267858|upES	chr19	58570385	58570412	RBM15|HepG2	27
chr19	58569883	58570883	+	RP11-734K2.4|u87|ENSG00000267858|upES	chr19	58570739	58570800	HNRNPK|HepG2	61
chr19	58569883	58570883	+	RP11-734K2.4|u87|ENSG00000267858|upES	chr19	58570518	58570545	SRSF9|HepG2	27
chr19	58569883	58570883	+	RP11-734K2.4|u87|ENSG00000267858|upES	chr19	58569910	58569941	HNRNPU|HepG2	31
chr19	58569883	58570883	+	RP11-734K2.4|u87|ENSG00000267858|upES	chr19	58570527	58570546	GRWD1|HepG2	19
chr19	58569883	58570883	+	RP11-734K2.4|u87|ENSG00000267858|upES	chr19	58570170	58570183	SRSF1|HepG2	13
chr19	58569883	58570883	+	RP11-734K2.4|u87|ENSG00000267858|upES	chr19	58570612	58570619	TBRG4|HepG2	7
chr19	58569883	58570883	+	RP11-734K2.4|u87|ENSG00000267858|upES	chr19	58570276	58570305	TAF15|K562	29
chr19	58569883	58570883	+	RP11-734K2.4|u87|ENSG00000267858|upES	chr19	58569936	58569938	HNRNPA1|K562	2
chr19	58569883	58570883	+	RP11-734K2.4|u87|ENSG00000267858|upES	chr19	58570495	58570563	XRN2|HepG2	68
chr19	58569883	58570883	+	RP11-734K2.4|u87|ENSG00000267858|upES	chr19	58570451	58570481	LSM11|HepG2	30
chr19	58569883	58570883	+	RP11-734K2.4|u87|ENSG00000267858|upES	chr19	58570712	58570753	EFTUD2|HepG2	41
chr19	58569883	58570883	+	RP11-734K2.4|u87|ENSG00000267858|upES	chr19	58570430	58570442	NCBP2|HepG2	12
chr19	58569883	58570883	+	RP11-734K2.4|u87|ENSG00000267858|upES	chr19	58570166	58570203	RBM5|HepG2	37
chr19	58569883	58570883	+	RP11-734K2.4|u87|ENSG00000267858|upES	chr19	58570497	58570515	RBM27|K562	18
chr19	58569883	58570883	+	RP11-734K2.4|u87|ENSG00000267858|upES	chr19	58570644	58570681	CSTF2T|K562	37
chr19	58569883	58570883	+	RP11-734K2.4|u87|ENSG00000267858|upES	chr19	58570168	58570211	IGF2BP1|HepG2	43
chr19	58569883	58570883	+	RP11-734K2.4|u87|ENSG00000267858|upES	chr19	58570648	58570682	EIF3H|HepG2	34
chr19	58569883	58570883	+	RP11-734K2.4|u87|ENSG00000267858|upES	chr19	58570667	58570675	SRSF7|HepG2	8
chr19	58569883	58570883	+	RP11-734K2.4|u87|ENSG00000267858|upES	chr19	58570504	58570585	SF3B4|HepG2	81
chr19	58569883	58570883	+	RP11-734K2.4|u87|ENSG00000267858|upES	chr19	58570284	58570333	RBFOX2|HepG2	49
chr19	58569883	58570883	+	RP11-734K2.4|u87|ENSG00000267858|upES	chr19	58570144	58570184	AKAP8L|K562	40
chr19	58569883	58570883	+	RP11-734K2.4|u87|ENSG00000267858|upES	chr19	58570419	58570440	MTPAP|K562	21
chr19	58569883	58570883	+	RP11-734K2.4|u87|ENSG00000267858|upES	chr19	58570650	58570682	LARP4|HepG2	32
chr19	58569883	58570883	+	RP11-734K2.4|u87|ENSG00000267858|upES	chr19	58570201	58570235	RBM5|HepG2	34
chr19	58569883	58570883	+	RP11-734K2.4|u87|ENSG00000267858|upES	chr19	58570148	58570195	HNRNPL|K562	47
chr19	58569883	58570883	+	RP11-734K2.4|u87|ENSG00000267858|upES	chr19	58570009	58570063	HNRNPA1|K562	54
chr19	58569883	58570883	+	RP11-734K2.4|u87|ENSG00000267858|upES	chr19	58570579	58570630	SAFB2|K562	51
chr19	58569883	58570883	+	RP11-734K2.4|u87|ENSG00000267858|upES	chr19	58570504	58570546	UCHL5|K562	42
chr19	58569883	58570883	+	RP11-734K2.4|u87|ENSG00000267858|upES	chr19	58569876	58569910	HNRNPA1|K562	27
chr19	58569883	58570883	+	RP11-734K2.4|u87|ENSG00000267858|upES	chr19	58570348	58570378	DDX6|K562	30
chr19	58569883	58570883	+	RP11-734K2.4|u87|ENSG00000267858|upES	chr19	58570530	58570571	SUB1|HepG2	41
chr19	58569883	58570883	+	RP11-734K2.4|u87|ENSG00000267858|upES	chr19	58570418	58570477	SRSF9|HepG2	59
chr19	58569883	58570883	+	RP11-734K2.4|u87|ENSG00000267858|upES	chr19	58570569	58570616	FAM120A|HepG2	47
chr19	58569883	58570883	+	RP11-734K2.4|u87|ENSG00000267858|upES	chr19	58570669	58570689	DROSHA|K562	20
chr19	58569883	58570883	+	RP11-734K2.4|u87|ENSG00000267858|upES	chr19	58570269	58570308	RBM22|HepG2	39
chr19	58569883	58570883	+	RP11-734K2.4|u87|ENSG00000267858|upES	chr19	58570504	58570562	SF3B4|K562	58
chr19	58569883	58570883	+	RP11-734K2.4|u87|ENSG00000267858|upES	chr19	58570324	58570354	RBFOX2|HepG2	30
chr19	58569883	58570883	+	RP11-734K2.4|u87|ENSG00000267858|upES	chr19	58570508	58570548	PUS1|K562	40
chr19	58569883	58570883	+	RP11-734K2.4|u87|ENSG00000267858|upES	chr19	58570281	58570295	NONO|K562	14
chr19	58569883	58570883	+	RP11-734K2.4|u87|ENSG00000267858|upES	chr19	58570650	58570691	DDX3X|HepG2	41
chr19	58569883	58570883	+	RP11-734K2.4|u87|ENSG00000267858|upES	chr19	58570484	58570550	U2AF1|K562	66
chr19	58569883	58570883	+	RP11-734K2.4|u87|ENSG00000267858|upES	chr19	58570417	58570464	ZNF622|K562	47
chr19	58569883	58570883	+	RP11-734K2.4|u87|ENSG00000267858|upES	chr19	58570583	58570669	DDX59|HepG2	86
chr19	58569883	58570883	+	RP11-734K2.4|u87|ENSG00000267858|upES	chr19	58570170	58570197	U2AF2|K562	27
chr19	58569883	58570883	+	RP11-734K2.4|u87|ENSG00000267858|upES	chr19	58570512	58570550	LSM11|K562	38
chr19	58569883	58570883	+	RP11-734K2.4|u87|ENSG00000267858|upES	chr19	58570423	58570450	SF3B4|K562	27
chr19	58569883	58570883	+	RP11-734K2.4|u87|ENSG00000267858|upES	chr19	58570715	58570764	HLTF|K562	49
chr19	58569883	58570883	+	RP11-734K2.4|u87|ENSG00000267858|upES	chr19	58570493	58570518	TRA2A|HepG2	25
chr19	58569883	58570883	+	RP11-734K2.4|u87|ENSG00000267858|upES	chr19	58570657	58570681	EFTUD2|HepG2	24
chr19	58569883	58570883	+	RP11-734K2.4|u87|ENSG00000267858|upES	chr19	58570026	58570048	TAF15|HepG2	22
chr19	58569883	58570883	+	RP11-734K2.4|u87|ENSG00000267858|upES	chr19	58569922	58569985	HNRNPU|HepG2	63
chr19	58569883	58570883	+	RP11-734K2.4|u87|ENSG00000267858|upES	chr19	58570406	58570468	SRSF7|K562	62
chr19	58569883	58570883	+	RP11-734K2.4|u87|ENSG00000267858|upES	chr19	58570573	58570594	PPIL4|K562	21
chr19	58569883	58570883	+	RP11-734K2.4|u87|ENSG00000267858|upES	chr19	58570275	58570305	XRN2|K562	30
chr19	58569883	58570883	+	RP11-734K2.4|u87|ENSG00000267858|upES	chr19	58570141	58570199	HNRNPL|HepG2	58
chr19	58569883	58570883	+	RP11-734K2.4|u87|ENSG00000267858|upES	chr19	58570402	58570433	SRSF1|HepG2	31
chr19	58569883	58570883	+	RP11-734K2.4|u87|ENSG00000267858|upES	chr19	58570716	58570735	MTPAP|K562	19
chr19	58569883	58570883	+	RP11-734K2.4|u87|ENSG00000267858|upES	chr19	58570651	58570674	UCHL5|HepG2	23
chr19	58569883	58570883	+	RP11-734K2.4|u87|ENSG00000267858|upES	chr19	58570488	58570558	PRPF8|K562	70
chr19	58569883	58570883	+	RP11-734K2.4|u87|ENSG00000267858|upES	chr19	58570621	58570678	AKAP8L|K562	57
chr19	58569883	58570883	+	RP11-734K2.4|u87|ENSG00000267858|upES	chr19	58570817	58570825	AARS|K562	8
chr19	58569883	58570883	+	RP11-734K2.4|u87|ENSG00000267858|upES	chr19	58570641	58570652	DDX55|K562	11
chr19	58569883	58570883	+	RP11-734K2.4|u87|ENSG00000267858|upES	chr19	58570261	58570317	SMNDC1|K562	56
chr19	58569883	58570883	+	RP11-734K2.4|u87|ENSG00000267858|upES	chr19	58570845	58570877	SUB1|HepG2	32
chr19	58569883	58570883	+	RP11-734K2.4|u87|ENSG00000267858|upES	chr19	58570550	58570600	NOLC1|K562	50
chr19	58569883	58570883	+	RP11-734K2.4|u87|ENSG00000267858|upES	chr19	58570333	58570342	RBM5|HepG2	9
chr19	58569883	58570883	+	RP11-734K2.4|u87|ENSG00000267858|upES	chr19	58570656	58570683	HNRNPL|K562	27
chr19	58569883	58570883	+	RP11-734K2.4|u87|ENSG00000267858|upES	chr19	58570509	58570523	AGGF1|K562	14
chr19	58569883	58570883	+	RP11-734K2.4|u87|ENSG00000267858|upES	chr19	58570781	58570862	RBM22|HepG2	81
chr19	58569883	58570883	+	RP11-734K2.4|u87|ENSG00000267858|upES	chr19	58570629	58570665	MTPAP|K562	36
chr19	58569883	58570883	+	RP11-734K2.4|u87|ENSG00000267858|upES	chr19	58570190	58570207	CDC40|HepG2	17
chr19	58569883	58570883	+	RP11-734K2.4|u87|ENSG00000267858|upES	chr19	58570661	58570680	AKAP8L|K562	19
chr19	58569883	58570883	+	RP11-734K2.4|u87|ENSG00000267858|upES	chr19	58570416	58570460	PPIG|HepG2	44
chr19	58569883	58570883	+	RP11-734K2.4|u87|ENSG00000267858|upES	chr19	58570588	58570619	TIA1|K562	31
chr19	58569883	58570883	+	RP11-734K2.4|u87|ENSG00000267858|upES	chr19	58570265	58570300	TROVE2|K562	35
chr19	58569883	58570883	+	RP11-734K2.4|u87|ENSG00000267858|upES	chr19	58570492	58570573	BUD13|K562	81
chr19	58569883	58570883	+	RP11-734K2.4|u87|ENSG00000267858|upES	chr19	58570385	58570430	SRSF1|K562	45
chr19	58569883	58570883	+	RP11-734K2.4|u87|ENSG00000267858|upES	chr19	58570487	58570579	DDX24|K562	92
chr19	58569883	58570883	+	RP11-734K2.4|u87|ENSG00000267858|upES	chr19	58570277	58570319	EFTUD2|HepG2	42
chr19	58569883	58570883	+	RP11-734K2.4|u87|ENSG00000267858|upES	chr19	58570591	58570610	UCHL5|HepG2	19
chr19	58569883	58570883	+	RP11-734K2.4|u87|ENSG00000267858|upES	chr19	58570811	58570822	AKAP8L|K562	11
chr19	58569883	58570883	+	RP11-734K2.4|u87|ENSG00000267858|upES	chr19	58570530	58570579	EFTUD2|HepG2	49
chr19	58569883	58570883	+	RP11-734K2.4|u87|ENSG00000267858|upES	chr19	58570819	58570842	NKRF|HepG2	23
chr19	58569883	58570883	+	RP11-734K2.4|u87|ENSG00000267858|upES	chr19	58570470	58570544	U2AF1|HepG2	74
chr19	58569883	58570883	+	RP11-734K2.4|u87|ENSG00000267858|upES	chr19	58570181	58570225	HNRNPA1|HepG2	44
chr19	58569883	58570883	+	RP11-734K2.4|u87|ENSG00000267858|upES	chr19	58569896	58569924	CSTF2T|HepG2	28
chr19	58569883	58570883	+	RP11-734K2.4|u87|ENSG00000267858|upES	chr19	58570554	58570583	CDC40|HepG2	29
chr19	58569883	58570883	+	RP11-734K2.4|u87|ENSG00000267858|upES	chr19	58570609	58570647	LSM11|K562	38
chr19	58569883	58570883	+	RP11-734K2.4|u87|ENSG00000267858|upES	chr19	58570804	58570854	IGF2BP3|HepG2	50
chr19	58569883	58570883	+	RP11-734K2.4|u87|ENSG00000267858|upES	chr19	58569912	58569933	FAM120A|HepG2	21
chr19	58569883	58570883	+	RP11-734K2.4|u87|ENSG00000267858|upES	chr19	58570714	58570748	LSM11|HepG2	34
chr19	58569883	58570883	+	RP11-734K2.4|u87|ENSG00000267858|upES	chr19	58570279	58570302	BUD13|K562	23
chr19	58569883	58570883	+	RP11-734K2.4|u87|ENSG00000267858|upES	chr19	58570663	58570706	TBRG4|K562	43
chr19	58569883	58570883	+	RP11-734K2.4|u87|ENSG00000267858|upES	chr19	58570700	58570731	IGF2BP2|K562	31
chr19	58569883	58570883	+	RP11-734K2.4|u87|ENSG00000267858|upES	chr19	58570595	58570663	HNRNPA1|K562	68
chr19	58569883	58570883	+	RP11-734K2.4|u87|ENSG00000267858|upES	chr19	58570654	58570681	METAP2|K562	27
chr19	58569883	58570883	+	RP11-734K2.4|u87|ENSG00000267858|upES	chr19	58570367	58570461	GRWD1|HepG2	94
chr19	58569883	58570883	+	RP11-734K2.4|u87|ENSG00000267858|upES	chr19	58570304	58570362	PRPF8|K562	58
chr19	58569883	58570883	+	RP11-734K2.4|u87|ENSG00000267858|upES	chr19	58570424	58570457	SRSF1|K562	33
chr19	58569883	58570883	+	RP11-734K2.4|u87|ENSG00000267858|upES	chr19	58570039	58570059	LSM11|K562	20
chr19	58569883	58570883	+	RP11-734K2.4|u87|ENSG00000267858|upES	chr19	58570411	58570452	SRSF7|K562	41
chr19	58569883	58570883	+	RP11-734K2.4|u87|ENSG00000267858|upES	chr19	58570643	58570680	LARP4|K562	37
chr19	58569883	58570883	+	RP11-734K2.4|u87|ENSG00000267858|upES	chr19	58570659	58570689	KHDRBS1|K562	30
chr19	58569883	58570883	+	RP11-734K2.4|u87|ENSG00000267858|upES	chr19	58570617	58570626	HNRNPK|HepG2	9
chr19	58569883	58570883	+	RP11-734K2.4|u87|ENSG00000267858|upES	chr19	58570363	58570393	PPIG|HepG2	30
chr19	58569883	58570883	+	RP11-734K2.4|u87|ENSG00000267858|upES	chr19	58570520	58570564	PPIG|HepG2	44
chr19	58569883	58570883	+	RP11-734K2.4|u87|ENSG00000267858|upES	chr19	58570427	58570456	UCHL5|K562	29
chr19	58569883	58570883	+	RP11-734K2.4|u87|ENSG00000267858|upES	chr19	58570641	58570677	TARDBP|K562	36
chr19	58569883	58570883	+	RP11-734K2.4|u87|ENSG00000267858|upES	chr19	58570573	58570633	AKAP8L|K562	60
chr19	58569883	58570883	+	RP11-734K2.4|u87|ENSG00000267858|upES	chr19	58570493	58570519	ZRANB2|K562	26
chr19	58569883	58570883	+	RP11-734K2.4|u87|ENSG00000267858|upES	chr19	58570255	58570297	HNRNPU|K562	42
chr19	58569883	58570883	+	RP11-734K2.4|u87|ENSG00000267858|upES	chr19	58570647	58570662	XRCC6|K562	15
chr19	58569883	58570883	+	RP11-734K2.4|u87|ENSG00000267858|upES	chr19	58570193	58570230	HNRNPUL1|HepG2	37
chr19	58569883	58570883	+	RP11-734K2.4|u87|ENSG00000267858|upES	chr19	58570303	58570372	RBFOX2|HepG2	69
chr19	58569883	58570883	+	RP11-734K2.4|u87|ENSG00000267858|upES	chr19	58570507	58570520	NCBP2|HepG2	13
chr19	58569883	58570883	+	RP11-734K2.4|u87|ENSG00000267858|upES	chr19	58570026	58570068	HNRNPA1|HepG2	42
chr19	58569883	58570883	+	RP11-734K2.4|u87|ENSG00000267858|upES	chr19	58570157	58570227	CSTF2T|HepG2	70
chr19	58569883	58570883	+	RP11-734K2.4|u87|ENSG00000267858|upES	chr19	58570868	58570886	MTPAP|K562	15
chr19	58569883	58570883	+	RP11-734K2.4|u87|ENSG00000267858|upES	chr19	58570702	58570727	XRN2|K562	25
chr19	58569883	58570883	+	RP11-734K2.4|u87|ENSG00000267858|upES	chr19	58570273	58570308	SF3B4|HepG2	35
chr19	58569883	58570883	+	RP11-734K2.4|u87|ENSG00000267858|upES	chr19	58570656	58570684	EFTUD2|K562	28
chr19	58569883	58570883	+	RP11-734K2.4|u87|ENSG00000267858|upES	chr19	58570548	58570569	XRCC6|HepG2	21
chr19	58569883	58570883	+	RP11-734K2.4|u87|ENSG00000267858|upES	chr19	58570437	58570445	NKRF|HepG2	8
chr19	58569883	58570883	+	RP11-734K2.4|u87|ENSG00000267858|upES	chr19	58570270	58570321	XRCC6|K562	51
chr19	58569883	58570883	+	RP11-734K2.4|u87|ENSG00000267858|upES	chr19	58570585	58570674	NKRF|HepG2	89
chr19	58569883	58570883	+	RP11-734K2.4|u87|ENSG00000267858|upES	chr19	58570720	58570746	BUD13|K562	26
chr19	58569883	58570883	+	RP11-734K2.4|u87|ENSG00000267858|upES	chr19	58570192	58570210	CPSF6|K562	18
chr19	58569883	58570883	+	RP11-734K2.4|u87|ENSG00000267858|upES	chr19	58570144	58570211	GRSF1|HepG2	67
chr19	58569883	58570883	+	RP11-734K2.4|u87|ENSG00000267858|upES	chr19	58570629	58570671	HNRNPUL1|K562	42
chr19	58569883	58570883	+	RP11-734K2.4|u87|ENSG00000267858|upES	chr19	58570488	58570541	XRN2|HepG2	53
chr19	58569883	58570883	+	RP11-734K2.4|u87|ENSG00000267858|upES	chr19	58570656	58570684	NOLC1|K562	28
chr19	58569883	58570883	+	RP11-734K2.4|u87|ENSG00000267858|upES	chr19	58570495	58570547	NKRF|HepG2	52
chr19	58569883	58570883	+	RP11-734K2.4|u87|ENSG00000267858|upES	chr19	58570581	58570586	HNRNPK|K562	5
chr19	58569883	58570883	+	RP11-734K2.4|u87|ENSG00000267858|upES	chr19	58570538	58570605	NOLC1|K562	67
chr19	58569883	58570883	+	RP11-734K2.4|u87|ENSG00000267858|upES	chr19	58570345	58570455	PPIG|HepG2	110
chr19	58569883	58570883	+	RP11-734K2.4|u87|ENSG00000267858|upES	chr19	58570720	58570740	SAFB2|K562	20
chr19	58569883	58570883	+	RP11-734K2.4|u87|ENSG00000267858|upES	chr19	58570817	58570825	SRSF7|HepG2	8
chr19	58569883	58570883	+	RP11-734K2.4|u87|ENSG00000267858|upES	chr19	58570807	58570822	SFPQ|HepG2	15
chr19	58569883	58570883	+	RP11-734K2.4|u87|ENSG00000267858|upES	chr19	58570361	58570395	UPF1|K562	34
chr19	58569883	58570883	+	RP11-734K2.4|u87|ENSG00000267858|upES	chr19	58570286	58570297	YWHAG|K562	11
chr19	58569883	58570883	+	RP11-734K2.4|u87|ENSG00000267858|upES	chr19	58570676	58570709	GPKOW|K562	33
chr19	58569883	58570883	+	RP11-734K2.4|u87|ENSG00000267858|upES	chr19	58570716	58570742	TAF15|K562	26
chr19	58569883	58570883	+	RP11-734K2.4|u87|ENSG00000267858|upES	chr19	58570573	58570644	HNRNPU|K562	71
chr19	58569883	58570883	+	RP11-734K2.4|u87|ENSG00000267858|upES	chr19	58570516	58570528	UCHL5|HepG2	12
chr19	58569883	58570883	+	RP11-734K2.4|u87|ENSG00000267858|upES	chr19	58570482	58570540	FAM120A|HepG2	58
chr19	58569883	58570883	+	RP11-734K2.4|u87|ENSG00000267858|upES	chr19	58570041	58570053	DDX42|K562	12
chr19	58569883	58570883	+	RP11-734K2.4|u87|ENSG00000267858|upES	chr19	58570656	58570688	RPS3|K562	32
chr19	58569883	58570883	+	RP11-734K2.4|u87|ENSG00000267858|upES	chr19	58570441	58570444	SRSF7|HepG2	3
chr19	58569883	58570883	+	RP11-734K2.4|u87|ENSG00000267858|upES	chr19	58570516	58570552	MTPAP|K562	36
chr19	58569883	58570883	+	RP11-734K2.4|u87|ENSG00000267858|upES	chr19	58570815	58570821	EFTUD2|HepG2	6
chr19	58569883	58570883	+	RP11-734K2.4|u87|ENSG00000267858|upES	chr19	58570659	58570666	SF3B1|K562	7
chr19	58569883	58570883	+	RP11-734K2.4|u87|ENSG00000267858|upES	chr19	58570824	58570858	PRPF8|HepG2	34
chr19	58569883	58570883	+	RP11-734K2.4|u87|ENSG00000267858|upES	chr19	58570573	58570608	DDX6|K562	35
chr19	58569883	58570883	+	RP11-734K2.4|u87|ENSG00000267858|upES	chr19	58570619	58570640	TBRG4|HepG2	21
chr19	58569883	58570883	+	RP11-734K2.4|u87|ENSG00000267858|upES	chr19	58570656	58570697	AGGF1|K562	41
chr19	58569883	58570883	+	RP11-734K2.4|u87|ENSG00000267858|upES	chr19	58570815	58570845	FAM120A|K562	30
chr19	58569883	58570883	+	RP11-734K2.4|u87|ENSG00000267858|upES	chr19	58570595	58570672	SF3B4|K562	77
chr19	58569883	58570883	+	RP11-734K2.4|u87|ENSG00000267858|upES	chr19	58570810	58570852	DDX3X|HepG2	42
chr19	58569883	58570883	+	RP11-734K2.4|u87|ENSG00000267858|upES	chr19	58570168	58570219	CSTF2T|K562	51
chr19	58569883	58570883	+	RP11-734K2.4|u87|ENSG00000267858|upES	chr19	58570139	58570210	HNRNPK|K562	71
chr19	58569883	58570883	+	RP11-734K2.4|u87|ENSG00000267858|upES	chr19	58570833	58570850	CSTF2T|HepG2	17
chr19	58569883	58570883	+	RP11-734K2.4|u87|ENSG00000267858|upES	chr19	58570428	58570446	UPF1|K562	18
chr19	58569883	58570883	+	RP11-734K2.4|u87|ENSG00000267858|upES	chr19	58569922	58569944	RPS5|K562	22
chr19	58569883	58570883	+	RP11-734K2.4|u87|ENSG00000267858|upES	chr19	58569982	58570023	HNRNPU|K562	41
chr19	58569883	58570883	+	RP11-734K2.4|u87|ENSG00000267858|upES	chr19	58570824	58570841	U2AF2|HepG2	17
chr19	58569883	58570883	+	RP11-734K2.4|u87|ENSG00000267858|upES	chr19	58570173	58570213	SLTM|K562	40
chr19	58569883	58570883	+	RP11-734K2.4|u87|ENSG00000267858|upES	chr19	58570804	58570831	CSTF2T|K562	27
chr19	58569883	58570883	+	RP11-734K2.4|u87|ENSG00000267858|upES	chr19	58570603	58570677	DROSHA|K562	74
chr19	58569883	58570883	+	RP11-734K2.4|u87|ENSG00000267858|upES	chr19	58570489	58570518	XRN2|K562	29
chr19	58569883	58570883	+	RP11-734K2.4|u87|ENSG00000267858|upES	chr19	58570807	58570820	HNRNPK|HepG2	13
chr19	58569883	58570883	+	RP11-734K2.4|u87|ENSG00000267858|upES	chr19	58570652	58570699	ZNF622|K562	47
chr19	58569883	58570883	+	RP11-734K2.4|u87|ENSG00000267858|upES	chr19	58570825	58570856	AARS|K562	31
chr19	58569883	58570883	+	RP11-734K2.4|u87|ENSG00000267858|upES	chr19	58570657	58570679	RBFOX2|HepG2	22
chr19	58569883	58570883	+	RP11-734K2.4|u87|ENSG00000267858|upES	chr19	58570537	58570562	SMNDC1|K562	25
chr19	58569883	58570883	+	RP11-734K2.4|u87|ENSG00000267858|upES	chr19	58570789	58570829	DGCR8|HepG2	40
chr19	58569883	58570883	+	RP11-734K2.4|u87|ENSG00000267858|upES	chr19	58570175	58570195	SND1|K562	20
chr19	58569883	58570883	+	RP11-734K2.4|u87|ENSG00000267858|upES	chr19	58570208	58570246	PCBP2|HepG2	38
chr19	58569883	58570883	+	RP11-734K2.4|u87|ENSG00000267858|upES	chr19	58570170	58570225	FAM120A|HepG2	55
chr19	58569883	58570883	+	RP11-734K2.4|u87|ENSG00000267858|upES	chr19	58570655	58570685	RBM22|HepG2	30
chr19	58569883	58570883	+	RP11-734K2.4|u87|ENSG00000267858|upES	chr19	58570694	58570747	HNRNPA1|K562	53
chr19	58569883	58570883	+	RP11-734K2.4|u87|ENSG00000267858|upES	chr19	58570502	58570529	XRN2|K562	27
chr19	58569883	58570883	+	RP11-734K2.4|u87|ENSG00000267858|upES	chr19	58570416	58570442	RBM15|HepG2	26
chr19	58569883	58570883	+	RP11-734K2.4|u87|ENSG00000267858|upES	chr19	58570405	58570434	FMR1|K562	29
chr19	58569883	58570883	+	RP11-734K2.4|u87|ENSG00000267858|upES	chr19	58570257	58570301	RBM22|K562	44
chr19	58569883	58570883	+	RP11-734K2.4|u87|ENSG00000267858|upES	chr19	58570245	58570294	CSTF2T|K562	49
chr19	58569883	58570883	+	RP11-734K2.4|u87|ENSG00000267858|upES	chr19	58570731	58570761	PCBP2|HepG2	30
chr19	58569883	58570883	+	RP11-734K2.4|u87|ENSG00000267858|upES	chr19	58570609	58570715	UCHL5|K562	106
chr19	58569883	58570883	+	RP11-734K2.4|u87|ENSG00000267858|upES	chr19	58570348	58570376	SRSF1|HepG2	28
chr19	58569883	58570883	+	RP11-734K2.4|u87|ENSG00000267858|upES	chr19	58570149	58570189	PRPF8|HepG2	40
chr19	58569883	58570883	+	RP11-734K2.4|u87|ENSG00000267858|upES	chr19	58570642	58570680	SAFB2|K562	38
chr19	58569883	58570883	+	RP11-734K2.4|u87|ENSG00000267858|upES	chr19	58570158	58570217	HNRNPK|HepG2	59
chr19	58569883	58570883	+	RP11-734K2.4|u87|ENSG00000267858|upES	chr19	58570548	58570596	RBFOX2|K562	48
chr19	58569883	58570883	+	RP11-734K2.4|u87|ENSG00000267858|upES	chr19	58570559	58570606	GRSF1|HepG2	47
chr19	58569883	58570883	+	RP11-734K2.4|u87|ENSG00000267858|upES	chr19	58570507	58570533	DDX24|K562	26
chr19	58569883	58570883	+	RP11-734K2.4|u87|ENSG00000267858|upES	chr19	58569952	58569979	CDC40|HepG2	27
chr19	58569883	58570883	+	RP11-734K2.4|u87|ENSG00000267858|upES	chr19	58570521	58570561	AGGF1|HepG2	40
chr19	58569883	58570883	+	RP11-734K2.4|u87|ENSG00000267858|upES	chr19	58570235	58570310	EFTUD2|K562	75
chr19	58569883	58570883	+	RP11-734K2.4|u87|ENSG00000267858|upES	chr19	58570606	58570635	RBM5|HepG2	29
chr19	58569883	58570883	+	RP11-734K2.4|u87|ENSG00000267858|upES	chr19	58570519	58570529	RBM5|HepG2	10
chr19	58569883	58570883	+	RP11-734K2.4|u87|ENSG00000267858|upES	chr19	58570274	58570310	LARP4|HepG2	36
chr19	58569883	58570883	+	RP11-734K2.4|u87|ENSG00000267858|upES	chr19	58570360	58570399	SRSF9|HepG2	39
chr19	58569883	58570883	+	RP11-734K2.4|u87|ENSG00000267858|upES	chr19	58570180	58570231	RBFOX2|HepG2	51
chr19	58569883	58570883	+	RP11-734K2.4|u87|ENSG00000267858|upES	chr19	58570266	58570285	TIA1|K562	19
chr19	58569883	58570883	+	RP11-734K2.4|u87|ENSG00000267858|upES	chr19	58570202	58570232	EFTUD2|HepG2	30
chr19	58569883	58570883	+	RP11-734K2.4|u87|ENSG00000267858|upES	chr19	58569982	58570007	HNRNPUL1|K562	25
chr19	58569883	58570883	+	RP11-734K2.4|u87|ENSG00000267858|upES	chr19	58570154	58570185	TRA2A|K562	31
chr19	58569883	58570883	+	RP11-734K2.4|u87|ENSG00000267858|upES	chr19	58570270	58570303	RBM22|K562	33
chr19	58569883	58570883	+	RP11-734K2.4|u87|ENSG00000267858|upES	chr19	58570251	58570307	NKRF|HepG2	56
chr19	58569883	58570883	+	RP11-734K2.4|u87|ENSG00000267858|upES	chr19	58570500	58570512	EFTUD2|HepG2	12
chr19	58569883	58570883	+	RP11-734K2.4|u87|ENSG00000267858|upES	chr19	58570597	58570659	SMNDC1|K562	62
chr19	58569883	58570883	+	RP11-734K2.4|u87|ENSG00000267858|upES	chr19	58570666	58570687	SF3B1|K562	21
chr19	58569883	58570883	+	RP11-734K2.4|u87|ENSG00000267858|upES	chr19	58570526	58570568	TBRG4|K562	42
chr19	58569883	58570883	+	RP11-734K2.4|u87|ENSG00000267858|upES	chr19	58570406	58570459	SRSF7|HepG2	53
chr19	58569883	58570883	+	RP11-734K2.4|u87|ENSG00000267858|upES	chr19	58570716	58570763	YWHAG|K562	47
chr19	58569883	58570883	+	RP11-734K2.4|u87|ENSG00000267858|upES	chr19	58569909	58569951	PTBP1|HepG2	42
chr19	58569883	58570883	+	RP11-734K2.4|u87|ENSG00000267858|upES	chr19	58570619	58570693	SAFB2|K562	74
chr19	58569883	58570883	+	RP11-734K2.4|u87|ENSG00000267858|upES	chr19	58570158	58570195	RBFOX2|K562	37
chr19	58569883	58570883	+	RP11-734K2.4|u87|ENSG00000267858|upES	chr19	58570704	58570744	GTF2F1|K562	40
chr19	58569883	58570883	+	RP11-734K2.4|u87|ENSG00000267858|upES	chr19	58570651	58570678	TIA1|K562	27
chr19	58569883	58570883	+	RP11-734K2.4|u87|ENSG00000267858|upES	chr19	58570418	58570453	IGF2BP2|K562	35
chr19	58569883	58570883	+	RP11-734K2.4|u87|ENSG00000267858|upES	chr19	58570500	58570538	GPKOW|K562	38
chr19	58569883	58570883	+	RP11-734K2.4|u87|ENSG00000267858|upES	chr19	58570257	58570305	UCHL5|K562	48
chr19	58569883	58570883	+	RP11-734K2.4|u87|ENSG00000267858|upES	chr19	58570150	58570173	HNRNPA1|K562	23
chr19	58569883	58570883	+	RP11-734K2.4|u87|ENSG00000267858|upES	chr19	58570496	58570523	PRPF8|HepG2	27
chr19	58569883	58570883	+	RP11-734K2.4|u87|ENSG00000267858|upES	chr19	58570795	58570821	TAF15|K562	26
chr19	58569883	58570883	+	RP11-734K2.4|u87|ENSG00000267858|upES	chr19	58570497	58570526	LSM11|HepG2	29
chr19	58569883	58570883	+	RP11-734K2.4|u87|ENSG00000267858|upES	chr19	58570486	58570536	BUD13|HepG2	50
chr19	58569883	58570883	+	RP11-734K2.4|u87|ENSG00000267858|upES	chr19	58570209	58570214	U2AF1|HepG2	5
chr19	58569883	58570883	+	RP11-734K2.4|u87|ENSG00000267858|upES	chr19	58570707	58570726	AGGF1|HepG2	19
chr19	58569883	58570883	+	RP11-734K2.4|u87|ENSG00000267858|upES	chr19	58570549	58570563	HNRNPUL1|HepG2	14
chr19	58569883	58570883	+	RP11-734K2.4|u87|ENSG00000267858|upES	chr19	58570543	58570578	XRCC6|K562	35
chr19	58569883	58570883	+	RP11-734K2.4|u87|ENSG00000267858|upES	chr19	58570276	58570362	PRPF8|HepG2	86
chr19	58569883	58570883	+	RP11-734K2.4|u87|ENSG00000267858|upES	chr19	58570634	58570668	GTF2F1|K562	34
chr19	58569883	58570883	+	RP11-734K2.4|u87|ENSG00000267858|upES	chr19	58570165	58570195	RBM22|HepG2	30
chr19	58569883	58570883	+	RP11-734K2.4|u87|ENSG00000267858|upES	chr19	58570281	58570324	RBFOX2|HepG2	43
chr19	58569883	58570883	+	RP11-734K2.4|u87|ENSG00000267858|upES	chr19	58570147	58570213	HNRNPU|K562	66
chr19	58569883	58570883	+	RP11-734K2.4|u87|ENSG00000267858|upES	chr19	58570603	58570614	MTPAP|K562	11
chr19	58569883	58570883	+	RP11-734K2.4|u87|ENSG00000267858|upES	chr19	58570506	58570528	METAP2|K562	22
chr19	58569883	58570883	+	RP11-734K2.4|u87|ENSG00000267858|upES	chr19	58570382	58570404	DKC1|HepG2	22
chr19	58569883	58570883	+	RP11-734K2.4|u87|ENSG00000267858|upES	chr19	58570408	58570468	IGF2BP3|HepG2	60
chr19	58569883	58570883	+	RP11-734K2.4|u87|ENSG00000267858|upES	chr19	58570649	58570666	BUD13|K562	17
chr19	58569883	58570883	+	RP11-734K2.4|u87|ENSG00000267858|upES	chr19	58570520	58570537	MTPAP|K562	17
chr19	58569883	58570883	+	RP11-734K2.4|u87|ENSG00000267858|upES	chr19	58570279	58570310	RBFOX2|K562	31
chr19	58569883	58570883	+	RP11-734K2.4|u87|ENSG00000267858|upES	chr19	58570177	58570203	XRN2|HepG2	26
chr19	58569883	58570883	+	RP11-734K2.4|u87|ENSG00000267858|upES	chr19	58570798	58570833	XRN2|HepG2	35
chr19	58569883	58570883	+	RP11-734K2.4|u87|ENSG00000267858|upES	chr19	58570650	58570712	XRCC6|K562	62
chr19	58569883	58570883	+	RP11-734K2.4|u87|ENSG00000267858|upES	chr19	58570296	58570338	HNRNPA1|K562	42
chr19	58569883	58570883	+	RP11-734K2.4|u87|ENSG00000267858|upES	chr19	58570552	58570601	PPIL4|K562	49
chr19	58569883	58570883	+	RP11-734K2.4|u87|ENSG00000267858|upES	chr19	58570812	58570845	NONO|K562	33
chr19	58569883	58570883	+	RP11-734K2.4|u87|ENSG00000267858|upES	chr19	58570177	58570198	TIA1|K562	21
chr19	58569883	58570883	+	RP11-734K2.4|u87|ENSG00000267858|upES	chr19	58570152	58570207	HNRNPK|HepG2	55
chr19	58569883	58570883	+	RP11-734K2.4|u87|ENSG00000267858|upES	chr19	58570576	58570606	SUPV3L1|HepG2	30
chr19	58569883	58570883	+	RP11-734K2.4|u87|ENSG00000267858|upES	chr19	58570490	58570511	NONO|K562	21
chr19	58569883	58570883	+	RP11-734K2.4|u87|ENSG00000267858|upES	chr19	58570641	58570685	TIA1|K562	44
chr19	58569883	58570883	+	RP11-734K2.4|u87|ENSG00000267858|upES	chr19	58570552	58570606	IGF2BP2|K562	54
chr19	58569883	58570883	+	RP11-734K2.4|u87|ENSG00000267858|upES	chr19	58570343	58570364	SRSF7|K562	21
chr19	58569883	58570883	+	RP11-734K2.4|u87|ENSG00000267858|upES	chr19	58570418	58570446	NCBP2|HepG2	28
chr19	58569883	58570883	+	RP11-734K2.4|u87|ENSG00000267858|upES	chr19	58570491	58570543	TIA1|K562	52
chr19	58569883	58570883	+	RP11-734K2.4|u87|ENSG00000267858|upES	chr19	58570490	58570497	LSM11|HepG2	7
chr19	58569883	58570883	+	RP11-734K2.4|u87|ENSG00000267858|upES	chr19	58569913	58569942	NKRF|HepG2	29
chr19	58569883	58570883	+	RP11-734K2.4|u87|ENSG00000267858|upES	chr19	58570226	58570271	LARP4|HepG2	45
chr19	58569883	58570883	+	RP11-734K2.4|u87|ENSG00000267858|upES	chr19	58570265	58570310	BUD13|K562	45
chr19	58569883	58570883	+	RP11-734K2.4|u87|ENSG00000267858|upES	chr19	58570412	58570436	DDX3X|HepG2	24
chr19	58569883	58570883	+	RP11-734K2.4|u87|ENSG00000267858|upES	chr19	58570682	58570711	FTO|K562	29
chr19	58569883	58570883	+	RP11-734K2.4|u87|ENSG00000267858|upES	chr19	58570788	58570843	DDX42|K562	55
chr19	58569883	58570883	+	RP11-734K2.4|u87|ENSG00000267858|upES	chr19	58570148	58570201	DGCR8|K562	53
chr19	58569883	58570883	+	RP11-734K2.4|u87|ENSG00000267858|upES	chr19	58570294	58570328	DROSHA|K562	34
chr19	58569883	58570883	+	RP11-734K2.4|u87|ENSG00000267858|upES	chr19	58570164	58570191	UCHL5|HepG2	27
chr19	58569883	58570883	+	RP11-734K2.4|u87|ENSG00000267858|upES	chr19	58569991	58570028	CSTF2T|K562	37
chr19	58569883	58570883	+	RP11-734K2.4|u87|ENSG00000267858|upES	chr19	58570435	58570453	TAF15|HepG2	18
chr19	58569883	58570883	+	RP11-734K2.4|u87|ENSG00000267858|upES	chr19	58570815	58570861	XRN2|HepG2	46
chr19	58569883	58570883	+	RP11-734K2.4|u87|ENSG00000267858|upES	chr19	58570474	58570537	NKRF|HepG2	63
chr19	58569883	58570883	+	RP11-734K2.4|u87|ENSG00000267858|upES	chr19	58570528	58570535	DROSHA|K562	7
chr19	58569883	58570883	+	RP11-734K2.4|u87|ENSG00000267858|upES	chr19	58570639	58570685	SMNDC1|K562	46
chr19	58569883	58570883	+	RP11-734K2.4|u87|ENSG00000267858|upES	chr19	58570799	58570801	RBM5|HepG2	2
chr19	58569883	58570883	+	RP11-734K2.4|u87|ENSG00000267858|upES	chr19	58570168	58570213	U2AF1|HepG2	45
chr19	58569883	58570883	+	RP11-734K2.4|u87|ENSG00000267858|upES	chr19	58570162	58570211	DROSHA|K562	49
chr19	58569883	58570883	+	RP11-734K2.4|u87|ENSG00000267858|upES	chr19	58570648	58570684	DDX6|K562	36
chr19	58569883	58570883	+	RP11-734K2.4|u87|ENSG00000267858|upES	chr19	58570608	58570638	SF3B4|HepG2	30
chr19	58569883	58570883	+	RP11-734K2.4|u87|ENSG00000267858|upES	chr19	58570800	58570827	DHX30|K562	27
chr19	58569883	58570883	+	RP11-734K2.4|u87|ENSG00000267858|upES	chr19	58570160	58570230	NKRF|HepG2	70
chr19	58569883	58570883	+	RP11-734K2.4|u87|ENSG00000267858|upES	chr19	58570510	58570560	CSTF2T|K562	50
chr19	58569883	58570883	+	RP11-734K2.4|u87|ENSG00000267858|upES	chr19	58570450	58570492	FAM120A|K562	42
chr19	58569883	58570883	+	RP11-734K2.4|u87|ENSG00000267858|upES	chr19	58569890	58569933	AUH|HepG2	43
chr19	58569883	58570883	+	RP11-734K2.4|u87|ENSG00000267858|upES	chr19	58570430	58570474	EIF3D|HepG2	44
chr19	58569883	58570883	+	RP11-734K2.4|u87|ENSG00000267858|upES	chr19	58570159	58570185	XRN2|HepG2	26
chr19	58569883	58570883	+	RP11-734K2.4|u87|ENSG00000267858|upES	chr19	58570724	58570745	AKAP8L|K562	21
chr19	58569883	58570883	+	RP11-734K2.4|u87|ENSG00000267858|upES	chr19	58570585	58570621	DHX30|HepG2	36
chr19	58569883	58570883	+	RP11-734K2.4|u87|ENSG00000267858|upES	chr19	58569902	58569917	XRN2|HepG2	15
chr19	58569883	58570883	+	RP11-734K2.4|u87|ENSG00000267858|upES	chr19	58570532	58570612	YWHAG|K562	80
chr19	58569883	58570883	+	RP11-734K2.4|u87|ENSG00000267858|upES	chr19	58569933	58569937	HNRNPA1|HepG2	4
chr19	58569883	58570883	+	RP11-734K2.4|u87|ENSG00000267858|upES	chr19	58570448	58570485	RBM15|HepG2	37
chr19	58569883	58570883	+	RP11-734K2.4|u87|ENSG00000267858|upES	chr19	58569972	58570009	TROVE2|HepG2	37
chr19	58569883	58570883	+	RP11-734K2.4|u87|ENSG00000267858|upES	chr19	58570139	58570213	HNRNPK|K562	74
chr19	58569883	58570883	+	RP11-734K2.4|u87|ENSG00000267858|upES	chr19	58570490	58570524	SRSF1|HepG2	34
chr19	58569883	58570883	+	RP11-734K2.4|u87|ENSG00000267858|upES	chr19	58570711	58570751	SLTM|HepG2	40
chr19	58569883	58570883	+	RP11-734K2.4|u87|ENSG00000267858|upES	chr19	58569874	58569905	EIF3D|HepG2	22
chr19	58569883	58570883	+	RP11-734K2.4|u87|ENSG00000267858|upES	chr19	58570273	58570298	CDC40|HepG2	25
chr19	58569883	58570883	+	RP11-734K2.4|u87|ENSG00000267858|upES	chr19	58569919	58569938	SLTM|HepG2	19
chr19	58569883	58570883	+	RP11-734K2.4|u87|ENSG00000267858|upES	chr19	58570593	58570631	HNRNPU|HepG2	38
chr19	58569883	58570883	+	RP11-734K2.4|u87|ENSG00000267858|upES	chr19	58570493	58570526	AGGF1|HepG2	33
chr19	58569883	58570883	+	RP11-734K2.4|u87|ENSG00000267858|upES	chr19	58570154	58570186	XPO5|HepG2	32
chr19	58569883	58570883	+	RP11-734K2.4|u87|ENSG00000267858|upES	chr19	58570016	58570039	HNRNPU|K562	23
chr19	58569883	58570883	+	RP11-734K2.4|u87|ENSG00000267858|upES	chr19	58570534	58570602	DHX30|K562	68
chr19	58569883	58570883	+	RP11-734K2.4|u87|ENSG00000267858|upES	chr19	58570441	58570474	NKRF|HepG2	33
chr19	58569883	58570883	+	RP11-734K2.4|u87|ENSG00000267858|upES	chr19	58569970	58570012	FAM120A|K562	42
chr19	58569883	58570883	+	RP11-734K2.4|u87|ENSG00000267858|upES	chr19	58570274	58570305	LARP4|K562	31
chr19	58569883	58570883	+	RP11-734K2.4|u87|ENSG00000267858|upES	chr19	58570542	58570579	EFTUD2|K562	37
chr19	58569883	58570883	+	RP11-734K2.4|u87|ENSG00000267858|upES	chr19	58570516	58570604	BUD13|HepG2	88
chr19	58569883	58570883	+	RP11-734K2.4|u87|ENSG00000267858|upES	chr19	58570793	58570832	TROVE2|HepG2	39
chr19	58569883	58570883	+	RP11-734K2.4|u87|ENSG00000267858|upES	chr19	58570054	58570080	NONO|K562	26
chr19	58569883	58570883	+	RP11-734K2.4|u87|ENSG00000267858|upES	chr19	58570627	58570671	DGCR8|K562	44
chr19	58569883	58570883	+	RP11-734K2.4|u87|ENSG00000267858|upES	chr19	58570422	58570473	PRPF8|K562	51
chr19	58569883	58570883	+	RP11-734K2.4|u87|ENSG00000267858|upES	chr19	58570516	58570560	EFTUD2|HepG2	44
chr19	58569883	58570883	+	RP11-734K2.4|u87|ENSG00000267858|upES	chr19	58570639	58570693	RBFOX2|K562	54
chr19	58569883	58570883	+	RP11-734K2.4|u87|ENSG00000267858|upES	chr19	58570570	58570636	FASTKD2|HepG2	66
chr19	58569883	58570883	+	RP11-734K2.4|u87|ENSG00000267858|upES	chr19	58570436	58570455	XRN2|HepG2	19
chr19	58569883	58570883	+	RP11-734K2.4|u87|ENSG00000267858|upES	chr19	58570713	58570731	HNRNPA1|K562	18
chr19	58569883	58570883	+	RP11-734K2.4|u87|ENSG00000267858|upES	chr19	58569900	58569933	RBM22|HepG2	33
chr19	58569883	58570883	+	RP11-734K2.4|u87|ENSG00000267858|upES	chr19	58570615	58570643	RPS5|K562	28
chr19	58569883	58570883	+	RP11-734K2.4|u87|ENSG00000267858|upES	chr19	58570584	58570594	YWHAG|K562	10
chr19	58569883	58570883	+	RP11-734K2.4|u87|ENSG00000267858|upES	chr19	58570418	58570487	PRPF8|HepG2	69
chr19	58569883	58570883	+	RP11-734K2.4|u87|ENSG00000267858|upES	chr19	58570666	58570683	BUD13|K562	17
chr19	58569883	58570883	+	RP11-734K2.4|u87|ENSG00000267858|upES	chr19	58570737	58570751	DHX30|K562	14
chr19	58569883	58570883	+	RP11-734K2.4|u87|ENSG00000267858|upES	chr19	58570485	58570540	SF3B4|HepG2	55
chr19	58569883	58570883	+	RP11-734K2.4|u87|ENSG00000267858|upES	chr19	58570440	58570448	RBM15|K562	8
chr19	58569883	58570883	+	RP11-734K2.4|u87|ENSG00000267858|upES	chr19	58570496	58570565	BUD13|K562	69
chr19	58569883	58570883	+	RP11-734K2.4|u87|ENSG00000267858|upES	chr19	58570535	58570608	GEMIN5|K562	73
chr19	58569883	58570883	+	RP11-734K2.4|u87|ENSG00000267858|upES	chr19	58570620	58570684	UCHL5|K562	64
chr19	58569883	58570883	+	RP11-734K2.4|u87|ENSG00000267858|upES	chr19	58570559	58570608	BUD13|HepG2	49
chr19	58569883	58570883	+	RP11-734K2.4|u87|ENSG00000267858|upES	chr19	58570617	58570635	EIF3D|HepG2	18
chr19	58569883	58570883	+	RP11-734K2.4|u87|ENSG00000267858|upES	chr19	58570556	58570588	DDX59|HepG2	32
chr19	58569883	58570883	+	RP11-734K2.4|u87|ENSG00000267858|upES	chr19	58570621	58570626	AGGF1|HepG2	5
chr19	58569883	58570883	+	RP11-734K2.4|u87|ENSG00000267858|upES	chr19	58570489	58570554	METAP2|K562	65
chr19	58569883	58570883	+	RP11-734K2.4|u87|ENSG00000267858|upES	chr19	58570497	58570546	RBM22|HepG2	49
chr19	58569883	58570883	+	RP11-734K2.4|u87|ENSG00000267858|upES	chr19	58570823	58570844	PTBP1|K562	21
chr19	58569883	58570883	+	RP11-734K2.4|u87|ENSG00000267858|upES	chr19	58570547	58570610	NKRF|HepG2	63
chr19	58569883	58570883	+	RP11-734K2.4|u87|ENSG00000267858|upES	chr19	58570601	58570611	DGCR8|HepG2	10
chr19	58569883	58570883	+	RP11-734K2.4|u87|ENSG00000267858|upES	chr19	58570807	58570830	HNRNPA1|K562	23
chr19	58569883	58570883	+	RP11-734K2.4|u87|ENSG00000267858|upES	chr19	58570422	58570463	UCHL5|K562	41
chr19	58569883	58570883	+	RP11-734K2.4|u87|ENSG00000267858|upES	chr19	58570583	58570608	BUD13|HepG2	25
chr19	58569883	58570883	+	RP11-734K2.4|u87|ENSG00000267858|upES	chr19	58570281	58570310	NOLC1|K562	29
chr19	58569883	58570883	+	RP11-734K2.4|u87|ENSG00000267858|upES	chr19	58570795	58570832	NONO|K562	37
chr19	58569883	58570883	+	RP11-734K2.4|u87|ENSG00000267858|upES	chr19	58570820	58570851	FASTKD2|HepG2	31
chr19	58569883	58570883	+	RP11-734K2.4|u87|ENSG00000267858|upES	chr19	58570553	58570610	PTBP1|HepG2	57
chr19	58569883	58570883	+	RP11-734K2.4|u87|ENSG00000267858|upES	chr19	58570572	58570600	KHSRP|K562	28
chr19	58569883	58570883	+	RP11-734K2.4|u87|ENSG00000267858|upES	chr19	58570145	58570171	AKAP8L|K562	26
chr19	58569883	58570883	+	RP11-734K2.4|u87|ENSG00000267858|upES	chr19	58570492	58570535	IGF2BP3|HepG2	43
chr19	58569883	58570883	+	RP11-734K2.4|u87|ENSG00000267858|upES	chr19	58570562	58570638	SF3B4|K562	76
chr19	58569883	58570883	+	RP11-734K2.4|u87|ENSG00000267858|upES	chr19	58570271	58570309	FMR1|K562	38
chr19	58569883	58570883	+	RP11-734K2.4|u87|ENSG00000267858|upES	chr19	58570275	58570308	FXR2|K562	33
chr19	58569883	58570883	+	RP11-734K2.4|u87|ENSG00000267858|upES	chr19	58570454	58570488	PRPF8|HepG2	34
chr19	58569883	58570883	+	RP11-734K2.4|u87|ENSG00000267858|upES	chr19	58570706	58570733	BCCIP|HepG2	27
chr19	58569883	58570883	+	RP11-734K2.4|u87|ENSG00000267858|upES	chr19	58570682	58570791	HNRNPA1|HepG2	109
chr19	58569883	58570883	+	RP11-734K2.4|u87|ENSG00000267858|upES	chr19	58570818	58570846	U2AF1|HepG2	28
chr12	53466720	53467720	+	RP11-734K2.4|u87|ENSG00000197111|upES	chr12	53467220	53467250	UCHL5|K562	30
chr12	53466720	53467720	+	RP11-734K2.4|u87|ENSG00000197111|upES	chr12	53467427	53467466	HNRNPM|HepG2	39
chr12	53466720	53467720	+	RP11-734K2.4|u87|ENSG00000197111|upES	chr12	53467417	53467450	ZRANB2|K562	33
chr12	53466720	53467720	+	RP11-734K2.4|u87|ENSG00000197111|upES	chr12	53467502	53467536	NCBP2|HepG2	34
chr12	53466720	53467720	+	RP11-734K2.4|u87|ENSG00000197111|upES	chr12	53467274	53467286	XRCC6|HepG2	12
chr12	53466720	53467720	+	RP11-734K2.4|u87|ENSG00000197111|upES	chr12	53466903	53466935	RPS5|K562	32
chr12	53466720	53467720	+	RP11-734K2.4|u87|ENSG00000197111|upES	chr12	53467256	53467290	IGF2BP1|HepG2	34
chr12	53466720	53467720	+	RP11-734K2.4|u87|ENSG00000197111|upES	chr12	53466709	53466743	QKI|HepG2	23
chr12	53466720	53467720	+	RP11-734K2.4|u87|ENSG00000197111|upES	chr12	53467220	53467239	TRA2A|HepG2	19
chr12	53466720	53467720	+	RP11-734K2.4|u87|ENSG00000197111|upES	chr12	53467272	53467292	FASTKD2|HepG2	20
chr12	53466720	53467720	+	RP11-734K2.4|u87|ENSG00000197111|upES	chr12	53467260	53467295	FKBP4|HepG2	35
chr12	53466720	53467720	+	RP11-734K2.4|u87|ENSG00000197111|upES	chr12	53467265	53467289	U2AF1|K562	24
chr12	53466720	53467720	+	RP11-734K2.4|u87|ENSG00000197111|upES	chr12	53467517	53467556	SLTM|HepG2	39
chr12	53466720	53467720	+	RP11-734K2.4|u87|ENSG00000197111|upES	chr12	53467216	53467246	PRPF8|K562	30
chr12	53466720	53467720	+	RP11-734K2.4|u87|ENSG00000197111|upES	chr12	53467270	53467293	AUH|HepG2	23
chr12	53466720	53467720	+	RP11-734K2.4|u87|ENSG00000197111|upES	chr12	53467524	53467544	TROVE2|HepG2	20
chr12	53466720	53467720	+	RP11-734K2.4|u87|ENSG00000197111|upES	chr12	53467270	53467289	U2AF2|K562	19
chr12	53466720	53467720	+	RP11-734K2.4|u87|ENSG00000197111|upES	chr12	53467315	53467322	DHX30|HepG2	7
chr12	53466720	53467720	+	RP11-734K2.4|u87|ENSG00000197111|upES	chr12	53467258	53467295	EIF4G2|K562	37
chr12	53466720	53467720	+	RP11-734K2.4|u87|ENSG00000197111|upES	chr12	53467288	53467293	ILF3|K562	5
chr12	53466720	53467720	+	RP11-734K2.4|u87|ENSG00000197111|upES	chr12	53467275	53467280	SUB1|HepG2	5
chr12	53466720	53467720	+	RP11-734K2.4|u87|ENSG00000197111|upES	chr12	53467222	53467248	FMR1|K562	26
chr12	53466720	53467720	+	RP11-734K2.4|u87|ENSG00000197111|upES	chr12	53467220	53467224	POLR2G|HepG2	4
chr12	53466720	53467720	+	RP11-734K2.4|u87|ENSG00000197111|upES	chr12	53467280	53467289	U2AF1|HepG2	9
chr12	53466720	53467720	+	RP11-734K2.4|u87|ENSG00000197111|upES	chr12	53466781	53466814	PTBP1|HepG2	33
chr12	53466720	53467720	+	RP11-734K2.4|u87|ENSG00000197111|upES	chr12	53467214	53467237	U2AF2|HepG2	23
chr12	53466720	53467720	+	RP11-734K2.4|u87|ENSG00000197111|upES	chr12	53467131	53467220	SF3A3|HepG2	89
chr12	53466720	53467720	+	RP11-734K2.4|u87|ENSG00000197111|upES	chr12	53467220	53467225	PUM2|K562	5
chr12	53466720	53467720	+	RP11-734K2.4|u87|ENSG00000197111|upES	chr12	53467220	53467255	METAP2|K562	35
chr12	53466720	53467720	+	RP11-734K2.4|u87|ENSG00000197111|upES	chr12	53467420	53467493	TIA1|HepG2	73
chr12	53466720	53467720	+	RP11-734K2.4|u87|ENSG00000197111|upES	chr12	53467333	53467356	FUS|NA	23
chr12	53466720	53467720	+	RP11-734K2.4|u87|ENSG00000197111|upES	chr12	53467219	53467249	DGCR8|K562	30
chr12	53466720	53467720	+	RP11-734K2.4|u87|ENSG00000197111|upES	chr12	53467040	53467052	QKI|K562	12
chr12	53466720	53467720	+	RP11-734K2.4|u87|ENSG00000197111|upES	chr12	53467512	53467558	HNRNPUL1|HepG2	46
chr12	53466720	53467720	+	RP11-734K2.4|u87|ENSG00000197111|upES	chr12	53467220	53467242	EIF4G2|K562	22
chr12	53466720	53467720	+	RP11-734K2.4|u87|ENSG00000197111|upES	chr12	53467322	53467350	LSM11|K562	28
chr12	53466720	53467720	+	RP11-734K2.4|u87|ENSG00000197111|upES	chr12	53467197	53467220	RPS5|HepG2	23
chr12	53466720	53467720	+	RP11-734K2.4|u87|ENSG00000197111|upES	chr12	53467293	53467302	SF3B1|K562	9
chr12	53466720	53467720	+	RP11-734K2.4|u87|ENSG00000197111|upES	chr12	53467278	53467293	SF3A3|HepG2	15
chr12	53466720	53467720	+	RP11-734K2.4|u87|ENSG00000197111|upES	chr12	53466705	53466752	HNRNPA1|HepG2	32
chr12	53466720	53467720	+	RP11-734K2.4|u87|ENSG00000197111|upES	chr12	53467498	53467537	SUPV3L1|HepG2	39
chr12	53466720	53467720	+	RP11-734K2.4|u87|ENSG00000197111|upES	chr12	53467200	53467236	CPSF7|HEK293	36
chr12	53466720	53467720	+	RP11-734K2.4|u87|ENSG00000197111|upES	chr12	53467436	53467482	TAF15|HepG2	46
chr12	53466720	53467720	+	RP11-734K2.4|u87|ENSG00000197111|upES	chr12	53467254	53467291	LARP4|HepG2	37
chr12	53466720	53467720	+	RP11-734K2.4|u87|ENSG00000197111|upES	chr12	53467200	53467276	FIP1L1|HEK293	76
chr12	53466720	53467720	+	RP11-734K2.4|u87|ENSG00000197111|upES	chr12	53467273	53467290	KHDRBS1|K562	17
chr12	53466720	53467720	+	RP11-734K2.4|u87|ENSG00000197111|upES	chr12	53467220	53467245	PPIG|HepG2	25
chr12	53466720	53467720	+	RP11-734K2.4|u87|ENSG00000197111|upES	chr12	53467255	53467294	FASTKD2|HepG2	39
chr12	53466720	53467720	+	RP11-734K2.4|u87|ENSG00000197111|upES	chr12	53467220	53467249	CSTF2T|K562	29
chr12	53466720	53467720	+	RP11-734K2.4|u87|ENSG00000197111|upES	chr12	53467260	53467292	METAP2|K562	32
chr12	53466720	53467720	+	RP11-734K2.4|u87|ENSG00000197111|upES	chr12	53467220	53467251	NCBP2|K562	31
chr12	53466720	53467720	+	RP11-734K2.4|u87|ENSG00000197111|upES	chr12	53467209	53467252	GPKOW|K562	43
chr12	53466720	53467720	+	RP11-734K2.4|u87|ENSG00000197111|upES	chr12	53467225	53467227	XRCC6|K562	2
chr12	53466720	53467720	+	RP11-734K2.4|u87|ENSG00000197111|upES	chr12	53467229	53467294	FXR1|K562	65
chr12	53466720	53467720	+	RP11-734K2.4|u87|ENSG00000197111|upES	chr12	53467221	53467248	UCHL5|K562	27
chr12	53466720	53467720	+	RP11-734K2.4|u87|ENSG00000197111|upES	chr12	53467217	53467240	RPS3|HepG2	23
chr12	53466720	53467720	+	RP11-734K2.4|u87|ENSG00000197111|upES	chr12	53467015	53467068	HNRNPK|K562	53
chr12	53466720	53467720	+	RP11-734K2.4|u87|ENSG00000197111|upES	chr12	53467327	53467356	EIF3D|HepG2	29
chr12	53466720	53467720	+	RP11-734K2.4|u87|ENSG00000197111|upES	chr12	53467264	53467317	BUD13|HepG2	53
chr12	53466720	53467720	+	RP11-734K2.4|u87|ENSG00000197111|upES	chr12	53467273	53467292	HNRNPUL1|HepG2	19
chr12	53466720	53467720	+	RP11-734K2.4|u87|ENSG00000197111|upES	chr12	53467220	53467248	HNRNPL|K562	28
chr12	53466720	53467720	+	RP11-734K2.4|u87|ENSG00000197111|upES	chr12	53467248	53467304	SRSF9|HepG2	56
chr12	53466720	53467720	+	RP11-734K2.4|u87|ENSG00000197111|upES	chr12	53467217	53467238	SF3A3|HepG2	21
chr12	53466720	53467720	+	RP11-734K2.4|u87|ENSG00000197111|upES	chr12	53467268	53467330	PRPF8|HepG2	62
chr12	53466720	53467720	+	RP11-734K2.4|u87|ENSG00000197111|upES	chr12	53467220	53467256	IGF2BP1|HepG2	36
chr12	53466720	53467720	+	RP11-734K2.4|u87|ENSG00000197111|upES	chr12	53466715	53466748	HNRNPA1|HepG2	28
chr12	53466720	53467720	+	RP11-734K2.4|u87|ENSG00000197111|upES	chr12	53467513	53467550	SMNDC1|K562	37
chr12	53466720	53467720	+	RP11-734K2.4|u87|ENSG00000197111|upES	chr12	53467269	53467293	LIN28B|K562	24
chr12	53466720	53467720	+	RP11-734K2.4|u87|ENSG00000197111|upES	chr12	53467127	53467150	SF3B4|HepG2	23
chr12	53466720	53467720	+	RP11-734K2.4|u87|ENSG00000197111|upES	chr12	53467332	53467358	RBM22|HepG2	26
chr12	53466720	53467720	+	RP11-734K2.4|u87|ENSG00000197111|upES	chr12	53467219	53467294	TNRC6A|K562	75
chr12	53466720	53467720	+	RP11-734K2.4|u87|ENSG00000197111|upES	chr12	53466783	53466813	XRN2|K562	30
chr12	53466720	53467720	+	RP11-734K2.4|u87|ENSG00000197111|upES	chr12	53467221	53467243	FAM120A|K562	22
chr12	53466720	53467720	+	RP11-734K2.4|u87|ENSG00000197111|upES	chr12	53467220	53467249	YBX3|K562	29
chr12	53466720	53467720	+	RP11-734K2.4|u87|ENSG00000197111|upES	chr12	53466635	53466916	PTBP1|HEK293T	196
chr12	53466720	53467720	+	RP11-734K2.4|u87|ENSG00000197111|upES	chr12	53467220	53467240	FXR1|K562	20
chr12	53466720	53467720	+	RP11-734K2.4|u87|ENSG00000197111|upES	chr12	53467220	53467224	XRCC6|HepG2	4
chr12	53466720	53467720	+	RP11-734K2.4|u87|ENSG00000197111|upES	chr12	53467265	53467293	CSTF2T|HepG2	28
chr12	53466720	53467720	+	RP11-734K2.4|u87|ENSG00000197111|upES	chr12	53467221	53467228	DDX59|HepG2	7
chr12	53466720	53467720	+	RP11-734K2.4|u87|ENSG00000197111|upES	chr12	53467317	53467356	UCHL5|HepG2	39
chr12	53466720	53467720	+	RP11-734K2.4|u87|ENSG00000197111|upES	chr12	53467281	53467356	RBM22|HepG2	75
chr12	53466720	53467720	+	RP11-734K2.4|u87|ENSG00000197111|upES	chr12	53467220	53467252	GRWD1|HepG2	32
chr12	53466720	53467720	+	RP11-734K2.4|u87|ENSG00000197111|upES	chr12	53467266	53467288	HNRNPM|HepG2	22
chr12	53466720	53467720	+	RP11-734K2.4|u87|ENSG00000197111|upES	chr12	53466835	53466857	TBRG4|HepG2	22
chr12	53466720	53467720	+	RP11-734K2.4|u87|ENSG00000197111|upES	chr12	53467279	53467308	PPIG|HepG2	29
chr12	53466720	53467720	+	RP11-734K2.4|u87|ENSG00000197111|upES	chr12	53467006	53467060	HNRNPK|HepG2	54
chr12	53466720	53467720	+	RP11-734K2.4|u87|ENSG00000197111|upES	chr12	53467220	53467239	RBFOX2|K562	19
chr12	53466720	53467720	+	RP11-734K2.4|u87|ENSG00000197111|upES	chr12	53467376	53467424	PRPF8|K562	48
chr12	53466720	53467720	+	RP11-734K2.4|u87|ENSG00000197111|upES	chr12	53467259	53467305	CDC40|HepG2	46
chr12	53466720	53467720	+	RP11-734K2.4|u87|ENSG00000197111|upES	chr12	53467136	53467143	SAFB2|K562	7
chr12	53466720	53467720	+	RP11-734K2.4|u87|ENSG00000197111|upES	chr12	53467148	53467191	SF3B4|HepG2	43
chr12	53466720	53467720	+	RP11-734K2.4|u87|ENSG00000197111|upES	chr12	53467220	53467236	RPS3|K562	16
chr12	53466720	53467720	+	RP11-734K2.4|u87|ENSG00000197111|upES	chr12	53466768	53466808	SF3B1|K562	40
chr12	53466720	53467720	+	RP11-734K2.4|u87|ENSG00000197111|upES	chr12	53467220	53467238	YWHAG|K562	18
chr12	53466720	53467720	+	RP11-734K2.4|u87|ENSG00000197111|upES	chr12	53467314	53467374	TIA1|HepG2	60
chr12	53466720	53467720	+	RP11-734K2.4|u87|ENSG00000197111|upES	chr12	53467223	53467248	DKC1|HepG2	25
chr12	53466720	53467720	+	RP11-734K2.4|u87|ENSG00000197111|upES	chr12	53467070	53467083	PTBP1|HepG2	13
chr12	53466720	53467720	+	RP11-734K2.4|u87|ENSG00000197111|upES	chr12	53467289	53467294	IGF2BP1|K562	5
chr12	53466720	53467720	+	RP11-734K2.4|u87|ENSG00000197111|upES	chr12	53467220	53467244	RBM27|K562	24
chr12	53466720	53467720	+	RP11-734K2.4|u87|ENSG00000197111|upES	chr12	53467261	53467295	ZNF622|K562	34
chr12	53466720	53467720	+	RP11-734K2.4|u87|ENSG00000197111|upES	chr12	53466719	53466747	RBM5|HepG2	27
chr12	53466720	53467720	+	RP11-734K2.4|u87|ENSG00000197111|upES	chr12	53467220	53467223	RPS11|K562	3
chr12	53466720	53467720	+	RP11-734K2.4|u87|ENSG00000197111|upES	chr12	53466795	53466810	HNRNPM|K562	15
chr12	53466720	53467720	+	RP11-734K2.4|u87|ENSG00000197111|upES	chr12	53467268	53467287	FAM120A|HepG2	19
chr12	53466720	53467720	+	RP11-734K2.4|u87|ENSG00000197111|upES	chr12	53466837	53466861	PTBP1|HepG2	24
chr12	53466720	53467720	+	RP11-734K2.4|u87|ENSG00000197111|upES	chr12	53466833	53466889	QKI|HepG2	56
chr12	53466720	53467720	+	RP11-734K2.4|u87|ENSG00000197111|upES	chr12	53467261	53467290	CSTF2T|K562	29
chr12	53466720	53467720	+	RP11-734K2.4|u87|ENSG00000197111|upES	chr12	53466698	53466745	KHDRBS1|K562	25
chr12	53466720	53467720	+	RP11-734K2.4|u87|ENSG00000197111|upES	chr12	53467509	53467555	RBM5|HepG2	46
chr12	53466720	53467720	+	RP11-734K2.4|u87|ENSG00000197111|upES	chr12	53467260	53467288	ILF3|K562	28
chr12	53466720	53467720	+	RP11-734K2.4|u87|ENSG00000197111|upES	chr12	53467155	53467180	LARP4|K562	25
chr12	53466720	53467720	+	RP11-734K2.4|u87|ENSG00000197111|upES	chr12	53467256	53467287	IGF2BP3|HepG2	31
chr12	53466720	53467720	+	RP11-734K2.4|u87|ENSG00000197111|upES	chr12	53467199	53467253	BUD13|K562	54
chr12	53466720	53467720	+	RP11-734K2.4|u87|ENSG00000197111|upES	chr12	53467255	53467295	SND1|HepG2	40
chr12	53466720	53467720	+	RP11-734K2.4|u87|ENSG00000197111|upES	chr12	53467271	53467297	EIF3D|HepG2	26
chr12	53466720	53467720	+	RP11-734K2.4|u87|ENSG00000197111|upES	chr12	53466948	53466979	HNRNPM|K562	31
chr12	53466720	53467720	+	RP11-734K2.4|u87|ENSG00000197111|upES	chr12	53467258	53467294	FAM120A|K562	36
chr12	53466720	53467720	+	RP11-734K2.4|u87|ENSG00000197111|upES	chr12	53467270	53467295	GEMIN5|K562	25
chr12	53466720	53467720	+	RP11-734K2.4|u87|ENSG00000197111|upES	chr12	53467049	53467059	SLBP|K562	10
chr12	53466720	53467720	+	RP11-734K2.4|u87|ENSG00000197111|upES	chr12	53467274	53467294	RBM22|K562	20
chr12	53466720	53467720	+	RP11-734K2.4|u87|ENSG00000197111|upES	chr12	53467265	53467295	AUH|HepG2	30
chr12	53466720	53467720	+	RP11-734K2.4|u87|ENSG00000197111|upES	chr12	53467313	53467375	TIA1|HepG2	62
chr12	53466720	53467720	+	RP11-734K2.4|u87|ENSG00000197111|upES	chr12	53467035	53467043	XPO5|HepG2	8
chr12	53466720	53467720	+	RP11-734K2.4|u87|ENSG00000197111|upES	chr12	53467258	53467293	UCHL5|K562	35
chr12	53466720	53467720	+	RP11-734K2.4|u87|ENSG00000197111|upES	chr12	53467304	53467365	KHSRP|K562	61
chr12	53466720	53467720	+	RP11-734K2.4|u87|ENSG00000197111|upES	chr12	53467220	53467227	DDX3X|HepG2	7
chr12	53466720	53467720	+	RP11-734K2.4|u87|ENSG00000197111|upES	chr12	53467023	53467036	PTBP1|HepG2	13
chr12	53466720	53467720	+	RP11-734K2.4|u87|ENSG00000197111|upES	chr12	53467321	53467357	SMNDC1|K562	36
chr12	53466720	53467720	+	RP11-734K2.4|u87|ENSG00000197111|upES	chr12	53466800	53466812	HNRNPUL1|K562	12
chr12	53466720	53467720	+	RP11-734K2.4|u87|ENSG00000197111|upES	chr12	53467294	53467346	DHX30|K562	52
chr12	53466720	53467720	+	RP11-734K2.4|u87|ENSG00000197111|upES	chr12	53467405	53467454	PRPF8|K562	49
chr12	53466720	53467720	+	RP11-734K2.4|u87|ENSG00000197111|upES	chr12	53467258	53467320	AKAP8L|K562	62
chr12	53466720	53467720	+	RP11-734K2.4|u87|ENSG00000197111|upES	chr12	53467517	53467576	PTBP1|HEK293T	59
chr12	53466720	53467720	+	RP11-734K2.4|u87|ENSG00000197111|upES	chr12	53467290	53467293	CSTF2T|K562	3
chr12	53466720	53467720	+	RP11-734K2.4|u87|ENSG00000197111|upES	chr12	53467257	53467289	IGF2BP1|K562	32
chr12	53466720	53467720	+	RP11-734K2.4|u87|ENSG00000197111|upES	chr12	53467521	53467542	XRN2|K562	21
chr12	53466720	53467720	+	RP11-734K2.4|u87|ENSG00000197111|upES	chr12	53467263	53467276	YBX3|K562	13
chr12	53466720	53467720	+	RP11-734K2.4|u87|ENSG00000197111|upES	chr12	53467263	53467296	TNRC6A|K562	33
chr12	53466720	53467720	+	RP11-734K2.4|u87|ENSG00000197111|upES	chr12	53467263	53467296	U2AF1|HepG2	33
chr12	53466720	53467720	+	RP11-734K2.4|u87|ENSG00000197111|upES	chr12	53467220	53467249	HNRNPU|K562	29
chr12	53466720	53467720	+	RP11-734K2.4|u87|ENSG00000197111|upES	chr12	53467527	53467538	U2AF2|K562	11
chr12	53466720	53467720	+	RP11-734K2.4|u87|ENSG00000197111|upES	chr12	53467274	53467284	PTBP1|HepG2	10
chr12	53466720	53467720	+	RP11-734K2.4|u87|ENSG00000197111|upES	chr12	53466635	53466776	PTBP1|HEK293T	56
chr12	53466720	53467720	+	RP11-734K2.4|u87|ENSG00000197111|upES	chr12	53467287	53467294	IGF2BP3|HepG2	7
chr12	53466720	53467720	+	RP11-734K2.4|u87|ENSG00000197111|upES	chr12	53466802	53466820	LARP4|K562	18
chr12	53466720	53467720	+	RP11-734K2.4|u87|ENSG00000197111|upES	chr12	53467220	53467239	ILF3|K562	19
chr12	53466720	53467720	+	RP11-734K2.4|u87|ENSG00000197111|upES	chr12	53467226	53467252	PRPF8|HepG2	26
chr12	53466720	53467720	+	RP11-734K2.4|u87|ENSG00000197111|upES	chr12	53467223	53467243	GTF2F1|HepG2	20
chr12	53466720	53467720	+	RP11-734K2.4|u87|ENSG00000197111|upES	chr12	53467321	53467371	AGGF1|HepG2	50
chr12	53466720	53467720	+	RP11-734K2.4|u87|ENSG00000197111|upES	chr12	53467258	53467308	BUD13|HepG2	50
chr12	53466720	53467720	+	RP11-734K2.4|u87|ENSG00000197111|upES	chr12	53467263	53467296	DDX3X|K562	33
chr12	53466720	53467720	+	RP11-734K2.4|u87|ENSG00000197111|upES	chr12	53467211	53467235	SF3B1|K562	24
chr12	53466720	53467720	+	RP11-734K2.4|u87|ENSG00000197111|upES	chr12	53467257	53467276	HNRNPUL1|K562	19
chr12	53466720	53467720	+	RP11-734K2.4|u87|ENSG00000197111|upES	chr12	53467221	53467230	PCBP2|HepG2	9
chr12	53466720	53467720	+	RP11-734K2.4|u87|ENSG00000197111|upES	chr12	53466782	53466809	U2AF1|HepG2	27
chr12	53466720	53467720	+	RP11-734K2.4|u87|ENSG00000197111|upES	chr12	53467252	53467280	GRWD1|HepG2	28
chr12	53466720	53467720	+	RP11-734K2.4|u87|ENSG00000197111|upES	chr12	53467253	53467305	BCCIP|HepG2	52
chr12	53466720	53467720	+	RP11-734K2.4|u87|ENSG00000197111|upES	chr12	53466783	53466843	HNRNPK|K562	60
chr12	53466720	53467720	+	RP11-734K2.4|u87|ENSG00000197111|upES	chr12	53467266	53467309	PPIG|HepG2	43
chr12	53466720	53467720	+	RP11-734K2.4|u87|ENSG00000197111|upES	chr12	53467161	53467216	SF3B4|K562	55
chr12	53466720	53467720	+	RP11-734K2.4|u87|ENSG00000197111|upES	chr12	53467334	53467353	XRN2|K562	19
chr12	53466720	53467720	+	RP11-734K2.4|u87|ENSG00000197111|upES	chr12	53467220	53467242	LSM11|HepG2	22
chr12	53466720	53467720	+	RP11-734K2.4|u87|ENSG00000197111|upES	chr12	53467305	53467337	SLBP|K562	32
chr12	53466720	53467720	+	RP11-734K2.4|u87|ENSG00000197111|upES	chr12	53467220	53467254	IGF2BP2|K562	34
chr12	53466720	53467720	+	RP11-734K2.4|u87|ENSG00000197111|upES	chr12	53467273	53467293	RPS3|K562	20
chr12	53466720	53467720	+	RP11-734K2.4|u87|ENSG00000197111|upES	chr12	53467270	53467294	DHX30|K562	24
chr12	53466720	53467720	+	RP11-734K2.4|u87|ENSG00000197111|upES	chr12	53466834	53466872	RBFOX2|HepG2	38
chr12	53466720	53467720	+	RP11-734K2.4|u87|ENSG00000197111|upES	chr12	53467240	53467294	FXR1|K562	54
chr12	53466720	53467720	+	RP11-734K2.4|u87|ENSG00000197111|upES	chr12	53467518	53467542	RBM22|HepG2	24
chr12	53466720	53467720	+	RP11-734K2.4|u87|ENSG00000197111|upES	chr12	53467505	53467548	NKRF|HepG2	43
chr12	53466720	53467720	+	RP11-734K2.4|u87|ENSG00000197111|upES	chr12	53467219	53467265	U2AF1|K562	46
chr12	53466720	53467720	+	RP11-734K2.4|u87|ENSG00000197111|upES	chr12	53467471	53467528	EFTUD2|HepG2	57
chr12	53466720	53467720	+	RP11-734K2.4|u87|ENSG00000197111|upES	chr12	53467268	53467293	CSTF2T|K562	25
chr12	53466720	53467720	+	RP11-734K2.4|u87|ENSG00000197111|upES	chr12	53467330	53467345	CSTF2|HepG2	15
chr12	53466720	53467720	+	RP11-734K2.4|u87|ENSG00000197111|upES	chr12	53467267	53467294	EIF3D|HepG2	27
chr12	53466720	53467720	+	RP11-734K2.4|u87|ENSG00000197111|upES	chr12	53467288	53467293	CSTF2T|HepG2	5
chr12	53466720	53467720	+	RP11-734K2.4|u87|ENSG00000197111|upES	chr12	53467220	53467224	EXOSC5|K562	4
chr12	53466720	53467720	+	RP11-734K2.4|u87|ENSG00000197111|upES	chr12	53466775	53466823	HNRNPK|HepG2	48
chr12	53466720	53467720	+	RP11-734K2.4|u87|ENSG00000197111|upES	chr12	53467120	53467133	AKAP8L|K562	13
chr12	53466720	53467720	+	RP11-734K2.4|u87|ENSG00000197111|upES	chr12	53467281	53467307	PRPF8|K562	26
chr12	53466720	53467720	+	RP11-734K2.4|u87|ENSG00000197111|upES	chr12	53467276	53467287	FASTKD2|K562	11
chr12	53466720	53467720	+	RP11-734K2.4|u87|ENSG00000197111|upES	chr12	53467220	53467251	CSTF2T|K562	31
chr12	53466720	53467720	+	RP11-734K2.4|u87|ENSG00000197111|upES	chr12	53467268	53467293	AGGF1|K562	25
chr12	53466720	53467720	+	RP11-734K2.4|u87|ENSG00000197111|upES	chr12	53466776	53466818	PCBP2|HepG2	42
chr12	53466720	53467720	+	RP11-734K2.4|u87|ENSG00000197111|upES	chr12	53467327	53467366	U2AF1|HepG2	39
chr12	53466720	53467720	+	RP11-734K2.4|u87|ENSG00000197111|upES	chr12	53466797	53466818	QKI|HepG2	21
chr12	53466720	53467720	+	RP11-734K2.4|u87|ENSG00000197111|upES	chr12	53467216	53467282	AGGF1|HepG2	66
chr12	53466720	53467720	+	RP11-734K2.4|u87|ENSG00000197111|upES	chr12	53467497	53467551	AGGF1|HepG2	54
chr12	53466720	53467720	+	RP11-734K2.4|u87|ENSG00000197111|upES	chr12	53467221	53467256	HNRNPK|K562	35
chr12	53466720	53467720	+	RP11-734K2.4|u87|ENSG00000197111|upES	chr12	53467276	53467328	RPS5|HepG2	52
chr12	53466720	53467720	+	RP11-734K2.4|u87|ENSG00000197111|upES	chr12	53467261	53467293	DGCR8|HepG2	32
chr12	53466720	53467720	+	RP11-734K2.4|u87|ENSG00000197111|upES	chr12	53467249	53467259	YBX3|K562	10
chr12	53466720	53467720	+	RP11-734K2.4|u87|ENSG00000197111|upES	chr12	53467220	53467253	RBM15|K562	33
chr12	53466720	53467720	+	RP11-734K2.4|u87|ENSG00000197111|upES	chr12	53467323	53467355	KHSRP|K562	32
chr12	53466720	53467720	+	RP11-734K2.4|u87|ENSG00000197111|upES	chr12	53467220	53467221	NOLC1|HepG2	1
chr12	53466720	53467720	+	RP11-734K2.4|u87|ENSG00000197111|upES	chr12	53467255	53467299	DDX55|HepG2	44
chr12	53466720	53467720	+	RP11-734K2.4|u87|ENSG00000197111|upES	chr12	53467220	53467227	PTBP1|K562	7
chr12	53466720	53467720	+	RP11-734K2.4|u87|ENSG00000197111|upES	chr12	53467219	53467281	GRSF1|HepG2	62
chr12	53466720	53467720	+	RP11-734K2.4|u87|ENSG00000197111|upES	chr12	53466942	53466970	HNRNPM|HepG2	28
chr12	53466720	53467720	+	RP11-734K2.4|u87|ENSG00000197111|upES	chr12	53467224	53467241	KHDRBS1|K562	17
chr12	53466720	53467720	+	RP11-734K2.4|u87|ENSG00000197111|upES	chr12	53467252	53467316	PRPF8|HepG2	64
chr12	53466720	53467720	+	RP11-734K2.4|u87|ENSG00000197111|upES	chr12	53467489	53467526	POLR2G|HepG2	37
chr12	53466720	53467720	+	RP11-734K2.4|u87|ENSG00000197111|upES	chr12	53467328	53467365	HNRNPA1|HepG2	37
chr12	53466720	53467720	+	RP11-734K2.4|u87|ENSG00000197111|upES	chr12	53467469	53467506	TAF15|HepG2	37
chr12	53466720	53467720	+	RP11-734K2.4|u87|ENSG00000197111|upES	chr12	53467318	53467352	UCHL5|HepG2	34
chr12	53466720	53467720	+	RP11-734K2.4|u87|ENSG00000197111|upES	chr12	53467220	53467237	SMNDC1|K562	17
chr12	53466720	53467720	+	RP11-734K2.4|u87|ENSG00000197111|upES	chr12	53467150	53467189	SF3B4|HepG2	39
chr12	53466720	53467720	+	RP11-734K2.4|u87|ENSG00000197111|upES	chr12	53467433	53467495	KHSRP|K562	62
chr12	53466720	53467720	+	RP11-734K2.4|u87|ENSG00000197111|upES	chr12	53467246	53467299	DDX55|K562	53
chr12	53466720	53467720	+	RP11-734K2.4|u87|ENSG00000197111|upES	chr12	53467261	53467280	DDX6|HepG2	19
chr12	53466720	53467720	+	RP11-734K2.4|u87|ENSG00000197111|upES	chr12	53467224	53467228	SFPQ|HepG2	4
chr12	53466720	53467720	+	RP11-734K2.4|u87|ENSG00000197111|upES	chr12	53467270	53467293	GTF2F1|K562	23
chr12	53466720	53467720	+	RP11-734K2.4|u87|ENSG00000197111|upES	chr12	53467254	53467310	UCHL5|HepG2	56
chr12	53466720	53467720	+	RP11-734K2.4|u87|ENSG00000197111|upES	chr12	53467273	53467297	RPS3|HepG2	24
chr12	53466720	53467720	+	RP11-734K2.4|u87|ENSG00000197111|upES	chr12	53467256	53467296	NOLC1|K562	40
chr12	53466720	53467720	+	RP11-734K2.4|u87|ENSG00000197111|upES	chr12	53467258	53467314	EFTUD2|HepG2	56
chr12	53466720	53467720	+	RP11-734K2.4|u87|ENSG00000197111|upES	chr12	53467328	53467355	GRWD1|HepG2	27
chr12	53466720	53467720	+	RP11-734K2.4|u87|ENSG00000197111|upES	chr12	53467222	53467230	HNRNPK|K562	8
chr12	53466720	53467720	+	RP11-734K2.4|u87|ENSG00000197111|upES	chr12	53467290	53467293	IGF2BP1|HepG2	3
chr12	53466720	53467720	+	RP11-734K2.4|u87|ENSG00000197111|upES	chr12	53467221	53467245	UCHL5|HepG2	24
chr12	53466720	53467720	+	RP11-734K2.4|u87|ENSG00000197111|upES	chr12	53467221	53467226	BUD13|K562	5
chr12	53466720	53467720	+	RP11-734K2.4|u87|ENSG00000197111|upES	chr12	53467511	53467527	SAFB2|K562	16
chr12	53466720	53467720	+	RP11-734K2.4|u87|ENSG00000197111|upES	chr12	53466968	53467071	HNRNPL|HepG2	103
chr12	53466720	53467720	+	RP11-734K2.4|u87|ENSG00000197111|upES	chr12	53467233	53467247	TIA1|K562	14
chr12	53466720	53467720	+	RP11-734K2.4|u87|ENSG00000197111|upES	chr12	53467220	53467237	DDX6|K562	17
chr12	53466720	53467720	+	RP11-734K2.4|u87|ENSG00000197111|upES	chr12	53466705	53466745	HNRNPA1|K562	25
chr12	53466720	53467720	+	RP11-734K2.4|u87|ENSG00000197111|upES	chr12	53467278	53467285	NKRF|HepG2	7
chr12	53466720	53467720	+	RP11-734K2.4|u87|ENSG00000197111|upES	chr12	53467261	53467294	FMR1|K562	33
chr12	53466720	53467720	+	RP11-734K2.4|u87|ENSG00000197111|upES	chr12	53467260	53467294	HNRNPL|K562	34
chr12	53466720	53467720	+	RP11-734K2.4|u87|ENSG00000197111|upES	chr12	53467228	53467242	TIA1|K562	14
chr12	53466720	53467720	+	RP11-734K2.4|u87|ENSG00000197111|upES	chr12	53467279	53467290	TARDBP|K562	11
chr12	53466720	53467720	+	RP11-734K2.4|u87|ENSG00000197111|upES	chr12	53467285	53467293	SND1|K562	8
chr12	53466720	53467720	+	RP11-734K2.4|u87|ENSG00000197111|upES	chr12	53467228	53467236	GTF2F1|K562	8
chr12	53466720	53467720	+	RP11-734K2.4|u87|ENSG00000197111|upES	chr12	53467221	53467241	PTBP1|HepG2	20
chr12	53466720	53467720	+	RP11-734K2.4|u87|ENSG00000197111|upES	chr12	53467262	53467294	EIF4G2|K562	32
chr12	53466720	53467720	+	RP11-734K2.4|u87|ENSG00000197111|upES	chr12	53466805	53466817	PCBP2|HepG2	12
chr12	53466720	53467720	+	RP11-734K2.4|u87|ENSG00000197111|upES	chr12	53467270	53467292	EIF4G1|K562	22
chr12	53466720	53467720	+	RP11-734K2.4|u87|ENSG00000197111|upES	chr12	53467512	53467559	ILF3|HepG2	47
chr12	53466720	53467720	+	RP11-734K2.4|u87|ENSG00000197111|upES	chr12	53467228	53467254	CPSF6|K562	26
chr12	53466720	53467720	+	RP11-734K2.4|u87|ENSG00000197111|upES	chr12	53467219	53467240	SUPV3L1|HepG2	21
chr12	53466720	53467720	+	RP11-734K2.4|u87|ENSG00000197111|upES	chr12	53467220	53467227	GNL3|K562	7
chr12	53466720	53467720	+	RP11-734K2.4|u87|ENSG00000197111|upES	chr12	53467263	53467296	DGCR8|HepG2	33
chr12	53466720	53467720	+	RP11-734K2.4|u87|ENSG00000197111|upES	chr12	53467388	53467410	RBM22|HepG2	22
chr12	53466720	53467720	+	RP11-734K2.4|u87|ENSG00000197111|upES	chr12	53467250	53467272	ZRANB2|K562	22
chr12	53466720	53467720	+	RP11-734K2.4|u87|ENSG00000197111|upES	chr12	53467258	53467291	PUM2|K562	33
chr12	53466720	53467720	+	RP11-734K2.4|u87|ENSG00000197111|upES	chr12	53467265	53467313	SUPV3L1|HepG2	48
chr12	53466720	53467720	+	RP11-734K2.4|u87|ENSG00000197111|upES	chr12	53467334	53467362	HNRNPA1|HepG2	28
chr12	53466720	53467720	+	RP11-734K2.4|u87|ENSG00000197111|upES	chr12	53467258	53467296	DDX42|K562	38
chr12	53466720	53467720	+	RP11-734K2.4|u87|ENSG00000197111|upES	chr12	53466885	53466905	TIA1|K562	20
chr12	53466720	53467720	+	RP11-734K2.4|u87|ENSG00000197111|upES	chr12	53467291	53467294	SAFB2|K562	3
chr12	53466720	53467720	+	RP11-734K2.4|u87|ENSG00000197111|upES	chr12	53467265	53467293	TRA2A|K562	28
chr12	53466720	53467720	+	RP11-734K2.4|u87|ENSG00000197111|upES	chr12	53467256	53467304	RBM15|K562	48
chr12	53466720	53467720	+	RP11-734K2.4|u87|ENSG00000197111|upES	chr12	53467219	53467242	SRSF9|HepG2	23
chr12	53466720	53467720	+	RP11-734K2.4|u87|ENSG00000197111|upES	chr12	53467438	53467476	TIAL1|HeLa	38
chr12	53466720	53467720	+	RP11-734K2.4|u87|ENSG00000197111|upES	chr12	53467271	53467294	NONO|K562	23
chr12	53466720	53467720	+	RP11-734K2.4|u87|ENSG00000197111|upES	chr12	53467270	53467288	RPS3|K562	18
chr12	53466720	53467720	+	RP11-734K2.4|u87|ENSG00000197111|upES	chr12	53466766	53466822	QKI|HepG2	56
chr12	53466720	53467720	+	RP11-734K2.4|u87|ENSG00000197111|upES	chr12	53467261	53467293	DDX6|K562	32
chr12	53466720	53467720	+	RP11-734K2.4|u87|ENSG00000197111|upES	chr12	53467259	53467294	TROVE2|K562	35
chr12	53466720	53467720	+	RP11-734K2.4|u87|ENSG00000197111|upES	chr12	53467256	53467287	IGF2BP1|HepG2	31
chr12	53466720	53467720	+	RP11-734K2.4|u87|ENSG00000197111|upES	chr12	53466857	53466872	TBRG4|HepG2	15
chr12	53466720	53467720	+	RP11-734K2.4|u87|ENSG00000197111|upES	chr12	53466635	53466816	PTBP1|HEK293T	96
chr12	53466720	53467720	+	RP11-734K2.4|u87|ENSG00000197111|upES	chr12	53467258	53467354	BUD13|K562	96
chr12	53466720	53467720	+	RP11-734K2.4|u87|ENSG00000197111|upES	chr12	53467271	53467288	HNRNPU|K562	17
chr12	53466720	53467720	+	RP11-734K2.4|u87|ENSG00000197111|upES	chr12	53467320	53467360	TAF15|HepG2	40
chr12	53466720	53467720	+	RP11-734K2.4|u87|ENSG00000197111|upES	chr12	53467032	53467052	PCBP2|HepG2	20
chr12	53466720	53467720	+	RP11-734K2.4|u87|ENSG00000197111|upES	chr12	53467218	53467226	XPO5|HepG2	8
chr12	53466720	53467720	+	RP11-734K2.4|u87|ENSG00000197111|upES	chr12	53467220	53467242	SND1|HepG2	22
chr12	53466720	53467720	+	RP11-734K2.4|u87|ENSG00000197111|upES	chr12	53467310	53467368	PRPF8|K562	58
chr12	53466720	53467720	+	RP11-734K2.4|u87|ENSG00000197111|upES	chr12	53467220	53467244	DDX6|HepG2	24
chr12	53466720	53467720	+	RP11-734K2.4|u87|ENSG00000197111|upES	chr12	53467165	53467182	SMNDC1|HepG2	17
chr12	53466720	53467720	+	RP11-734K2.4|u87|ENSG00000197111|upES	chr12	53467220	53467254	IGF2BP3|HepG2	34
chr12	53466720	53467720	+	RP11-734K2.4|u87|ENSG00000197111|upES	chr12	53467263	53467294	TBRG4|HepG2	31
chr12	53466720	53467720	+	RP11-734K2.4|u87|ENSG00000197111|upES	chr12	53467225	53467239	SRSF1|K562	14
chr12	53466720	53467720	+	RP11-734K2.4|u87|ENSG00000197111|upES	chr12	53467324	53467347	TBRG4|K562	23
chr12	53466720	53467720	+	RP11-734K2.4|u87|ENSG00000197111|upES	chr12	53467328	53467347	GRWD1|HepG2	19
chr12	53466720	53467720	+	RP11-734K2.4|u87|ENSG00000197111|upES	chr12	53467258	53467294	SND1|HepG2	36
chr12	53466720	53467720	+	RP11-734K2.4|u87|ENSG00000197111|upES	chr12	53467220	53467245	SUB1|HepG2	25
chr12	53466720	53467720	+	RP11-734K2.4|u87|ENSG00000197111|upES	chr12	53467249	53467291	DHX30|HepG2	42
chr12	53466720	53467720	+	RP11-734K2.4|u87|ENSG00000197111|upES	chr12	53467524	53467558	XRN2|HepG2	34
chr12	53466720	53467720	+	RP11-734K2.4|u87|ENSG00000197111|upES	chr12	53467254	53467294	IGF2BP3|HepG2	40
chr12	53466720	53467720	+	RP11-734K2.4|u87|ENSG00000197111|upES	chr12	53467206	53467240	BUD13|HepG2	34
chr12	53466720	53467720	+	RP11-734K2.4|u87|ENSG00000197111|upES	chr12	53467220	53467222	RPS11|K562	2
chr12	53466720	53467720	+	RP11-734K2.4|u87|ENSG00000197111|upES	chr12	53467120	53467155	TAF15|K562	35
chr12	53466720	53467720	+	RP11-734K2.4|u87|ENSG00000197111|upES	chr12	53467302	53467331	SF3B1|K562	29
chr12	53466720	53467720	+	RP11-734K2.4|u87|ENSG00000197111|upES	chr12	53467245	53467312	UCHL5|HepG2	67
chr12	53466720	53467720	+	RP11-734K2.4|u87|ENSG00000197111|upES	chr12	53467059	53467093	SLBP|K562	34
chr12	53466720	53467720	+	RP11-734K2.4|u87|ENSG00000197111|upES	chr12	53467219	53467258	RPS5|K562	39
chr12	53466720	53467720	+	RP11-734K2.4|u87|ENSG00000197111|upES	chr12	53467518	53467533	RPS5|HepG2	15
chr12	53466720	53467720	+	RP11-734K2.4|u87|ENSG00000197111|upES	chr12	53467289	53467294	TAF15|K562	5
chr12	53466720	53467720	+	RP11-734K2.4|u87|ENSG00000197111|upES	chr12	53467220	53467232	GRSF1|HepG2	12
chr12	53466720	53467720	+	RP11-734K2.4|u87|ENSG00000197111|upES	chr12	53467220	53467232	NPM1|K562	12
chr12	53466720	53467720	+	RP11-734K2.4|u87|ENSG00000197111|upES	chr12	53467219	53467247	FMR1|K562	28
chr12	53466720	53467720	+	RP11-734K2.4|u87|ENSG00000197111|upES	chr12	53467225	53467235	HNRNPUL1|K562	10
chr12	53466720	53467720	+	RP11-734K2.4|u87|ENSG00000197111|upES	chr12	53467223	53467236	EXOSC5|K562	13
chr12	53466720	53467720	+	RP11-734K2.4|u87|ENSG00000197111|upES	chr12	53467281	53467289	U2AF2|HepG2	8
chr12	53466720	53467720	+	RP11-734K2.4|u87|ENSG00000197111|upES	chr12	53467220	53467234	YBX3|K562	14
chr12	53466720	53467720	+	RP11-734K2.4|u87|ENSG00000197111|upES	chr12	53467219	53467228	YWHAG|K562	9
chr12	53466720	53467720	+	RP11-734K2.4|u87|ENSG00000197111|upES	chr12	53467232	53467272	TRA2A|HepG2	40
chr12	53466720	53467720	+	RP11-734K2.4|u87|ENSG00000197111|upES	chr12	53466733	53466747	QKI|K562	14
chr12	53466720	53467720	+	RP11-734K2.4|u87|ENSG00000197111|upES	chr12	53467220	53467252	SND1|K562	32
chr12	53466720	53467720	+	RP11-734K2.4|u87|ENSG00000197111|upES	chr12	53467199	53467272	SUPV3L1|HepG2	73
chr12	53466720	53467720	+	RP11-734K2.4|u87|ENSG00000197111|upES	chr12	53467281	53467289	HNRNPM|K562	8
chr12	53466720	53467720	+	RP11-734K2.4|u87|ENSG00000197111|upES	chr12	53467244	53467295	RBM27|K562	51
chr12	53466720	53467720	+	RP11-734K2.4|u87|ENSG00000197111|upES	chr12	53467271	53467294	SBDS|K562	23
chr12	53466720	53467720	+	RP11-734K2.4|u87|ENSG00000197111|upES	chr12	53467220	53467243	TBRG4|K562	23
chr12	53466720	53467720	+	RP11-734K2.4|u87|ENSG00000197111|upES	chr12	53467222	53467254	LARP4|HepG2	32
chr12	53466720	53467720	+	RP11-734K2.4|u87|ENSG00000197111|upES	chr12	53467259	53467297	BCCIP|HepG2	38
chr12	53466720	53467720	+	RP11-734K2.4|u87|ENSG00000197111|upES	chr12	53467262	53467287	METAP2|K562	25
chr12	53466720	53467720	+	RP11-734K2.4|u87|ENSG00000197111|upES	chr12	53467222	53467237	HNRNPA1|HepG2	15
chr12	53466720	53467720	+	RP11-734K2.4|u87|ENSG00000197111|upES	chr12	53467225	53467243	EIF4G2|K562	18
chr12	53466720	53467720	+	RP11-734K2.4|u87|ENSG00000197111|upES	chr12	53467251	53467295	MTPAP|K562	44
chr12	53466720	53467720	+	RP11-734K2.4|u87|ENSG00000197111|upES	chr12	53467330	53467366	TIA1|K562	36
chr12	53466720	53467720	+	RP11-734K2.4|u87|ENSG00000197111|upES	chr12	53467333	53467356	CPSF7|HEK293	23
chr12	53466720	53467720	+	RP11-734K2.4|u87|ENSG00000197111|upES	chr12	53467271	53467286	SAFB2|K562	15
chr12	53466720	53467720	+	RP11-734K2.4|u87|ENSG00000197111|upES	chr12	53467274	53467288	MTPAP|K562	14
chr12	53466720	53467720	+	RP11-734K2.4|u87|ENSG00000197111|upES	chr12	53467220	53467243	DDX24|K562	23
chr12	53466720	53467720	+	RP11-734K2.4|u87|ENSG00000197111|upES	chr12	53467265	53467288	NCBP2|HepG2	23
chr12	53466720	53467720	+	RP11-734K2.4|u87|ENSG00000197111|upES	chr12	53467070	53467078	HNRNPK|HepG2	8
chr12	53466720	53467720	+	RP11-734K2.4|u87|ENSG00000197111|upES	chr12	53467220	53467241	ZNF622|K562	21
chr12	53466720	53467720	+	RP11-734K2.4|u87|ENSG00000197111|upES	chr12	53467216	53467257	SF3B4|K562	41
chr12	53466720	53467720	+	RP11-734K2.4|u87|ENSG00000197111|upES	chr12	53467204	53467257	SMNDC1|K562	53
chr12	53466720	53467720	+	RP11-734K2.4|u87|ENSG00000197111|upES	chr12	53467221	53467247	ZNF622|K562	26
chr12	53466720	53467720	+	RP11-734K2.4|u87|ENSG00000197111|upES	chr12	53467261	53467294	PPIL4|K562	33
chr12	53466720	53467720	+	RP11-734K2.4|u87|ENSG00000197111|upES	chr12	53467276	53467292	DDX59|HepG2	16
chr12	53466720	53467720	+	RP11-734K2.4|u87|ENSG00000197111|upES	chr12	53467516	53467560	TAF15|HepG2	44
chr12	53466720	53467720	+	RP11-734K2.4|u87|ENSG00000197111|upES	chr12	53467220	53467233	TRA2A|K562	13
chr12	53466720	53467720	+	RP11-734K2.4|u87|ENSG00000197111|upES	chr12	53467125	53467148	SF3B4|HepG2	23
chr12	53466720	53467720	+	RP11-734K2.4|u87|ENSG00000197111|upES	chr12	53467221	53467254	DGCR8|HepG2	33
chr12	53466720	53467720	+	RP11-734K2.4|u87|ENSG00000197111|upES	chr12	53467260	53467293	NOLC1|K562	33
chr12	53466720	53467720	+	RP11-734K2.4|u87|ENSG00000197111|upES	chr12	53467220	53467250	ILF3|K562	30
chr12	53466720	53467720	+	RP11-734K2.4|u87|ENSG00000197111|upES	chr12	53467269	53467301	SRSF1|HepG2	32
chr12	53466720	53467720	+	RP11-734K2.4|u87|ENSG00000197111|upES	chr12	53467220	53467238	HNRNPA1|K562	18
chr12	53466720	53467720	+	RP11-734K2.4|u87|ENSG00000197111|upES	chr12	53467132	53467151	HNRNPA1|HepG2	19
chr12	53466720	53467720	+	RP11-734K2.4|u87|ENSG00000197111|upES	chr12	53467500	53467556	HNRNPC|HepG2	56
chr12	53466720	53467720	+	RP11-734K2.4|u87|ENSG00000197111|upES	chr12	53467279	53467294	TIA1|K562	15
chr12	53466720	53467720	+	RP11-734K2.4|u87|ENSG00000197111|upES	chr12	53467256	53467292	HNRNPK|K562	36
chr12	53466720	53467720	+	RP11-734K2.4|u87|ENSG00000197111|upES	chr12	53467438	53467476	CSTF2|HeLa	38
chr12	53466720	53467720	+	RP11-734K2.4|u87|ENSG00000197111|upES	chr12	53467222	53467250	IGF2BP2|K562	28
chr12	53466720	53467720	+	RP11-734K2.4|u87|ENSG00000197111|upES	chr12	53467438	53467496	HNRNPC|HeLa	58
chr12	53466720	53467720	+	RP11-734K2.4|u87|ENSG00000197111|upES	chr12	53467265	53467289	CSTF2|HepG2	24
chr12	53466720	53467720	+	RP11-734K2.4|u87|ENSG00000197111|upES	chr12	53467218	53467249	SLTM|K562	31
chr12	53466720	53467720	+	RP11-734K2.4|u87|ENSG00000197111|upES	chr12	53466814	53466838	TAF15|K562	24
chr12	53466720	53467720	+	RP11-734K2.4|u87|ENSG00000197111|upES	chr12	53467524	53467555	RBFOX2|HepG2	31
chr12	53466720	53467720	+	RP11-734K2.4|u87|ENSG00000197111|upES	chr12	53467520	53467545	PRPF8|HepG2	25
chr12	53466720	53467720	+	RP11-734K2.4|u87|ENSG00000197111|upES	chr12	53467222	53467253	U2AF1|K562	31
chr12	53466720	53467720	+	RP11-734K2.4|u87|ENSG00000197111|upES	chr12	53467263	53467293	ILF3|K562	30
chr12	53466720	53467720	+	RP11-734K2.4|u87|ENSG00000197111|upES	chr12	53467276	53467293	YBX3|K562	17
chr12	53466720	53467720	+	RP11-734K2.4|u87|ENSG00000197111|upES	chr12	53467222	53467231	SRSF7|K562	9
chr12	53466720	53467720	+	RP11-734K2.4|u87|ENSG00000197111|upES	chr12	53467519	53467530	PPIL4|K562	11
chr12	53466720	53467720	+	RP11-734K2.4|u87|ENSG00000197111|upES	chr12	53467220	53467242	CDC40|HepG2	22
chr12	53466720	53467720	+	RP11-734K2.4|u87|ENSG00000197111|upES	chr12	53467220	53467243	PPIL4|K562	23
chr12	53466720	53467720	+	RP11-734K2.4|u87|ENSG00000197111|upES	chr12	53467475	53467515	EIF3D|HepG2	40
chr12	53466720	53467720	+	RP11-734K2.4|u87|ENSG00000197111|upES	chr12	53467220	53467245	DDX55|K562	25
chr12	53466720	53467720	+	RP11-734K2.4|u87|ENSG00000197111|upES	chr12	53467497	53467525	GRSF1|HepG2	28
chr12	53466720	53467720	+	RP11-734K2.4|u87|ENSG00000197111|upES	chr12	53467262	53467294	PPIL4|K562	32
chr12	53466720	53467720	+	RP11-734K2.4|u87|ENSG00000197111|upES	chr12	53467287	53467294	IGF2BP1|HepG2	7
chr12	53466720	53467720	+	RP11-734K2.4|u87|ENSG00000197111|upES	chr12	53467525	53467541	XRN2|HepG2	16
chr12	53466720	53467720	+	RP11-734K2.4|u87|ENSG00000197111|upES	chr12	53467272	53467296	RBM22|HepG2	24
chr12	53466720	53467720	+	RP11-734K2.4|u87|ENSG00000197111|upES	chr12	53467220	53467251	MTPAP|K562	31
chr12	53466720	53467720	+	RP11-734K2.4|u87|ENSG00000197111|upES	chr12	53467279	53467285	DGCR8|K562	6
chr12	53466720	53467720	+	RP11-734K2.4|u87|ENSG00000197111|upES	chr12	53466703	53466745	QKI|HepG2	25
chr12	53466720	53467720	+	RP11-734K2.4|u87|ENSG00000197111|upES	chr12	53467200	53467276	ELAVL1|HEK293	76
chr12	53466720	53467720	+	RP11-734K2.4|u87|ENSG00000197111|upES	chr12	53467263	53467294	FMR1|K562	31
chr12	53466720	53467720	+	RP11-734K2.4|u87|ENSG00000197111|upES	chr12	53467333	53467354	HNRNPM|HepG2	21
chr12	53466720	53467720	+	RP11-734K2.4|u87|ENSG00000197111|upES	chr12	53467316	53467377	PRPF8|HepG2	61
chr12	53466720	53467720	+	RP11-734K2.4|u87|ENSG00000197111|upES	chr12	53467314	53467365	EFTUD2|HepG2	51
chr12	53466720	53467720	+	RP11-734K2.4|u87|ENSG00000197111|upES	chr12	53467220	53467246	RBM22|K562	26
chr12	53466720	53467720	+	RP11-734K2.4|u87|ENSG00000197111|upES	chr12	53467328	53467352	DGCR8|HepG2	24
chr12	53466720	53467720	+	RP11-734K2.4|u87|ENSG00000197111|upES	chr12	53466731	53466735	SF3B4|K562	4
chr12	53466720	53467720	+	RP11-734K2.4|u87|ENSG00000197111|upES	chr12	53467220	53467227	EIF3D|HepG2	7
chr12	53466720	53467720	+	RP11-734K2.4|u87|ENSG00000197111|upES	chr12	53467220	53467237	DGCR8|K562	17
chr12	53466720	53467720	+	RP11-734K2.4|u87|ENSG00000197111|upES	chr12	53467220	53467225	SRSF7|K562	5
chr12	53466720	53467720	+	RP11-734K2.4|u87|ENSG00000197111|upES	chr12	53467222	53467243	U2AF1|HepG2	21
chr12	53466720	53467720	+	RP11-734K2.4|u87|ENSG00000197111|upES	chr12	53467261	53467295	FXR2|K562	34
chr12	53466720	53467720	+	RP11-734K2.4|u87|ENSG00000197111|upES	chr12	53467424	53467492	KHSRP|K562	68
chr12	53466720	53467720	+	RP11-734K2.4|u87|ENSG00000197111|upES	chr12	53467515	53467528	AARS|K562	13
chr12	53466720	53467720	+	RP11-734K2.4|u87|ENSG00000197111|upES	chr12	53467252	53467308	NOL12|HepG2	56
chr12	53466720	53467720	+	RP11-734K2.4|u87|ENSG00000197111|upES	chr12	53467265	53467293	XRN2|HepG2	28
chr12	53466720	53467720	+	RP11-734K2.4|u87|ENSG00000197111|upES	chr12	53467227	53467234	UCHL5|HepG2	7
chr12	53466720	53467720	+	RP11-734K2.4|u87|ENSG00000197111|upES	chr12	53467223	53467235	U2AF2|K562	12
chr12	53466720	53467720	+	RP11-734K2.4|u87|ENSG00000197111|upES	chr12	53467263	53467291	NONO|K562	28
chr12	53466720	53467720	+	RP11-734K2.4|u87|ENSG00000197111|upES	chr12	53467220	53467256	IGF2BP1|K562	36
chr12	53466720	53467720	+	RP11-734K2.4|u87|ENSG00000197111|upES	chr12	53467220	53467225	SUB1|HepG2	5
chr12	53466720	53467720	+	RP11-734K2.4|u87|ENSG00000197111|upES	chr12	53467317	53467351	EFTUD2|K562	34
chr12	53466720	53467720	+	RP11-734K2.4|u87|ENSG00000197111|upES	chr12	53467271	53467293	DDX24|K562	22
chr12	53466720	53467720	+	RP11-734K2.4|u87|ENSG00000197111|upES	chr12	53467051	53467092	RBFOX2|HepG2	41
chr12	53466720	53467720	+	RP11-734K2.4|u87|ENSG00000197111|upES	chr12	53467200	53467236	NUDT21|HEK293	36
chr12	53466720	53467720	+	RP11-734K2.4|u87|ENSG00000197111|upES	chr12	53467268	53467293	FAM120A|HepG2	25
chr12	53466720	53467720	+	RP11-734K2.4|u87|ENSG00000197111|upES	chr12	53467260	53467294	GTF2F1|HepG2	34
chr12	53466720	53467720	+	RP11-734K2.4|u87|ENSG00000197111|upES	chr12	53467252	53467294	SND1|K562	42
chr12	53466720	53467720	+	RP11-734K2.4|u87|ENSG00000197111|upES	chr12	53467200	53467276	CPSF7|HEK293	76
chr12	53466720	53467720	+	RP11-734K2.4|u87|ENSG00000197111|upES	chr12	53467223	53467245	XRN2|K562	22
chr12	53466720	53467720	+	RP11-734K2.4|u87|ENSG00000197111|upES	chr12	53467283	53467287	TIA1|HepG2	4
chr12	53466720	53467720	+	RP11-734K2.4|u87|ENSG00000197111|upES	chr12	53467260	53467293	AKAP8L|K562	33
chr12	53466720	53467720	+	RP11-734K2.4|u87|ENSG00000197111|upES	chr12	53467273	53467357	GPKOW|K562	84
chr12	53466720	53467720	+	RP11-734K2.4|u87|ENSG00000197111|upES	chr12	53467453	53467535	PRPF8|K562	82
chr12	53466720	53467720	+	RP11-734K2.4|u87|ENSG00000197111|upES	chr12	53467221	53467252	DDX3X|K562	31
chr12	53466720	53467720	+	RP11-734K2.4|u87|ENSG00000197111|upES	chr12	53467200	53467236	RTCB|HEK293	36
chr12	53466720	53467720	+	RP11-734K2.4|u87|ENSG00000197111|upES	chr12	53467220	53467227	DDX6|K562	7
chr12	53466720	53467720	+	RP11-734K2.4|u87|ENSG00000197111|upES	chr12	53467337	53467343	FAM120A|HepG2	6
chr12	53466720	53467720	+	RP11-734K2.4|u87|ENSG00000197111|upES	chr12	53467275	53467292	SBDS|K562	17
chr12	53466720	53467720	+	RP11-734K2.4|u87|ENSG00000197111|upES	chr12	53467257	53467295	SLTM|K562	38
chr12	53466720	53467720	+	RP11-734K2.4|u87|ENSG00000197111|upES	chr12	53467219	53467256	LIN28B|K562	37
chr12	53466720	53467720	+	RP11-734K2.4|u87|ENSG00000197111|upES	chr12	53467267	53467291	HNRNPK|K562	24
chr12	53466720	53467720	+	RP11-734K2.4|u87|ENSG00000197111|upES	chr12	53466868	53466876	HNRNPU|K562	8
chr12	53466720	53467720	+	RP11-734K2.4|u87|ENSG00000197111|upES	chr12	53467473	53467515	EIF3D|HepG2	42
chr12	53466720	53467720	+	RP11-734K2.4|u87|ENSG00000197111|upES	chr12	53466831	53466852	SUGP2|HepG2	21
chr12	53466720	53467720	+	RP11-734K2.4|u87|ENSG00000197111|upES	chr12	53467472	53467508	ZRANB2|K562	36
chr12	53466720	53467720	+	RP11-734K2.4|u87|ENSG00000197111|upES	chr12	53467222	53467243	EIF3D|HepG2	21
chr12	53466720	53467720	+	RP11-734K2.4|u87|ENSG00000197111|upES	chr12	53467275	53467290	LSM11|HepG2	15
chr12	53466720	53467720	+	RP11-734K2.4|u87|ENSG00000197111|upES	chr12	53466718	53466734	HNRNPU|HepG2	14
chr12	53466720	53467720	+	RP11-734K2.4|u87|ENSG00000197111|upES	chr12	53467222	53467239	PPIL4|K562	17
chr12	53466720	53467720	+	RP11-734K2.4|u87|ENSG00000197111|upES	chr12	53467219	53467249	PPIG|HepG2	30
chr12	53466720	53467720	+	RP11-734K2.4|u87|ENSG00000197111|upES	chr12	53467214	53467237	HNRNPUL1|HepG2	23
chr12	53466720	53467720	+	RP11-734K2.4|u87|ENSG00000197111|upES	chr12	53467219	53467241	U2AF2|HepG2	22
chr12	53466720	53467720	+	RP11-734K2.4|u87|ENSG00000197111|upES	chr12	53467228	53467237	SRSF1|HepG2	9
chr12	53466720	53467720	+	RP11-734K2.4|u87|ENSG00000197111|upES	chr12	53466790	53466819	DHX30|HepG2	29
chr12	53466720	53467720	+	RP11-734K2.4|u87|ENSG00000197111|upES	chr12	53467260	53467308	XRN2|K562	48
chr12	53466720	53467720	+	RP11-734K2.4|u87|ENSG00000197111|upES	chr12	53467220	53467248	RPS3|HepG2	28
chr12	53466720	53467720	+	RP11-734K2.4|u87|ENSG00000197111|upES	chr12	53467265	53467293	TROVE2|K562	28
chr12	53466720	53467720	+	RP11-734K2.4|u87|ENSG00000197111|upES	chr12	53467200	53467276	CPSF6|HEK293	76
chr12	53466720	53467720	+	RP11-734K2.4|u87|ENSG00000197111|upES	chr12	53467498	53467528	QKI|K562	30
chr12	53466720	53467720	+	RP11-734K2.4|u87|ENSG00000197111|upES	chr12	53466635	53466916	TAF15|NA	196
chr12	53466720	53467720	+	RP11-734K2.4|u87|ENSG00000197111|upES	chr12	53467317	53467348	BUD13|HepG2	31
chr12	53466720	53467720	+	RP11-734K2.4|u87|ENSG00000197111|upES	chr12	53467263	53467287	YBX3|K562	24
chr12	53466720	53467720	+	RP11-734K2.4|u87|ENSG00000197111|upES	chr12	53467295	53467329	SF3B4|K562	34
chr12	53466720	53467720	+	RP11-734K2.4|u87|ENSG00000197111|upES	chr12	53467195	53467227	GPKOW|K562	32
chr12	53466720	53467720	+	RP11-734K2.4|u87|ENSG00000197111|upES	chr12	53467219	53467224	EWSR1|K562	5
chr12	53466720	53467720	+	RP11-734K2.4|u87|ENSG00000197111|upES	chr12	53467220	53467226	GRWD1|HepG2	6
chr12	53466720	53467720	+	RP11-734K2.4|u87|ENSG00000197111|upES	chr12	53467336	53467362	SRSF1|HepG2	26
chr12	53466720	53467720	+	RP11-734K2.4|u87|ENSG00000197111|upES	chr12	53467394	53467416	FUS|NA	22
chr12	53466720	53467720	+	RP11-734K2.4|u87|ENSG00000197111|upES	chr12	53467508	53467547	U2AF2|HepG2	39
chr12	53466720	53467720	+	RP11-734K2.4|u87|ENSG00000197111|upES	chr12	53467220	53467240	MTPAP|K562	20
chr12	53466720	53467720	+	RP11-734K2.4|u87|ENSG00000197111|upES	chr12	53467220	53467244	LARP4|HepG2	24
chr12	53466720	53467720	+	RP11-734K2.4|u87|ENSG00000197111|upES	chr12	53467265	53467291	LARP4|HepG2	26
chr12	53466720	53467720	+	RP11-734K2.4|u87|ENSG00000197111|upES	chr12	53467192	53467231	EFTUD2|HepG2	39
chr12	53466720	53467720	+	RP11-734K2.4|u87|ENSG00000197111|upES	chr12	53467225	53467240	KHDRBS1|K562	15
chr12	53466720	53467720	+	RP11-734K2.4|u87|ENSG00000197111|upES	chr12	53467353	53467363	RPS5|HepG2	10
chr12	53466720	53467720	+	RP11-734K2.4|u87|ENSG00000197111|upES	chr12	53467291	53467325	GPKOW|K562	34
chr12	53466720	53467720	+	RP11-734K2.4|u87|ENSG00000197111|upES	chr12	53467223	53467231	NKRF|HepG2	8
chr12	53466720	53467720	+	RP11-734K2.4|u87|ENSG00000197111|upES	chr12	53467501	53467525	DDX55|HepG2	24
chr12	53466720	53467720	+	RP11-734K2.4|u87|ENSG00000197111|upES	chr12	53467271	53467292	KHSRP|K562	21
chr12	53466720	53467720	+	RP11-734K2.4|u87|ENSG00000197111|upES	chr12	53467269	53467302	SRSF1|HepG2	33
chr12	53466720	53467720	+	RP11-734K2.4|u87|ENSG00000197111|upES	chr12	53467230	53467234	TROVE2|K562	4
chr12	53466720	53467720	+	RP11-734K2.4|u87|ENSG00000197111|upES	chr12	53467004	53467034	PUM2|K562	30
chr12	53466720	53467720	+	RP11-734K2.4|u87|ENSG00000197111|upES	chr12	53467212	53467234	PRPF8|HepG2	22
chr12	53466720	53467720	+	RP11-734K2.4|u87|ENSG00000197111|upES	chr12	53467325	53467367	XRN2|K562	42
chr12	53466720	53467720	+	RP11-734K2.4|u87|ENSG00000197111|upES	chr12	53467254	53467294	IGF2BP2|K562	40
chr12	53466720	53467720	+	RP11-734K2.4|u87|ENSG00000197111|upES	chr12	53467259	53467263	YBX3|K562	4
chr12	53466720	53467720	+	RP11-734K2.4|u87|ENSG00000197111|upES	chr12	53467226	53467240	LARP7|K562	14
chr12	53466720	53467720	+	RP11-734K2.4|u87|ENSG00000197111|upES	chr12	53467261	53467293	HNRNPM|K562	32
chr12	53466720	53467720	+	RP11-734K2.4|u87|ENSG00000197111|upES	chr12	53467264	53467295	UCHL5|K562	31
chr12	53466720	53467720	+	RP11-734K2.4|u87|ENSG00000197111|upES	chr12	53467234	53467263	YBX3|K562	29
chr12	53466720	53467720	+	RP11-734K2.4|u87|ENSG00000197111|upES	chr12	53467265	53467311	RBM15|HepG2	46
chr12	53466720	53467720	+	RP11-734K2.4|u87|ENSG00000197111|upES	chr12	53467260	53467345	BUD13|K562	85
chr12	53466720	53467720	+	RP11-734K2.4|u87|ENSG00000197111|upES	chr12	53467318	53467362	RBM22|K562	44
chr12	53466720	53467720	+	RP11-734K2.4|u87|ENSG00000197111|upES	chr12	53467310	53467376	PRPF8|K562	66
chr12	53466720	53467720	+	RP11-734K2.4|u87|ENSG00000197111|upES	chr12	53467340	53467376	TBRG4|HepG2	36
chr12	53466720	53467720	+	RP11-734K2.4|u87|ENSG00000197111|upES	chr12	53467279	53467294	DDX55|K562	15
chr12	53466720	53467720	+	RP11-734K2.4|u87|ENSG00000197111|upES	chr12	53467226	53467238	SRSF1|K562	12
chr12	53466720	53467720	+	RP11-734K2.4|u87|ENSG00000197111|upES	chr12	53467224	53467237	PTBP1|K562	13
chr12	53466720	53467720	+	RP11-734K2.4|u87|ENSG00000197111|upES	chr12	53467335	53467348	EIF3H|HepG2	13
chr12	53466720	53467720	+	RP11-734K2.4|u87|ENSG00000197111|upES	chr12	53467217	53467235	RBM5|HepG2	18
chr12	53466720	53467720	+	RP11-734K2.4|u87|ENSG00000197111|upES	chr12	53466699	53466748	TROVE2|HepG2	28
chr12	53466720	53467720	+	RP11-734K2.4|u87|ENSG00000197111|upES	chr12	53467219	53467236	AKAP8L|K562	17
chr12	53466720	53467720	+	RP11-734K2.4|u87|ENSG00000197111|upES	chr12	53467220	53467241	GTF2F1|HepG2	21
chr12	53466720	53467720	+	RP11-734K2.4|u87|ENSG00000197111|upES	chr12	53467220	53467246	DDX55|K562	26
chr12	53466720	53467720	+	RP11-734K2.4|u87|ENSG00000197111|upES	chr12	53467274	53467292	RPS5|HepG2	18
chr12	53466720	53467720	+	RP11-734K2.4|u87|ENSG00000197111|upES	chr12	53467264	53467294	RPS11|K562	30
chr12	53466720	53467720	+	RP11-734K2.4|u87|ENSG00000197111|upES	chr12	53467274	53467287	FTO|K562	13
chr12	53466720	53467720	+	RP11-734K2.4|u87|ENSG00000197111|upES	chr12	53467264	53467276	DDX59|HepG2	12
chr12	53466720	53467720	+	RP11-734K2.4|u87|ENSG00000197111|upES	chr12	53467480	53467494	RPS5|HepG2	14
chr12	53466720	53467720	+	RP11-734K2.4|u87|ENSG00000197111|upES	chr12	53467245	53467301	XRN2|K562	56
chr12	53466720	53467720	+	RP11-734K2.4|u87|ENSG00000197111|upES	chr12	53467226	53467294	PUS1|K562	68
chr12	53466720	53467720	+	RP11-734K2.4|u87|ENSG00000197111|upES	chr12	53467031	53467082	QKI|HepG2	51
chr12	53466720	53467720	+	RP11-734K2.4|u87|ENSG00000197111|upES	chr12	53467261	53467302	SRSF1|K562	41
chr12	53466720	53467720	+	RP11-734K2.4|u87|ENSG00000197111|upES	chr12	53467218	53467235	NONO|K562	17
chr12	53466720	53467720	+	RP11-734K2.4|u87|ENSG00000197111|upES	chr12	53467263	53467271	EWSR1|K562	8
chr12	53466720	53467720	+	RP11-734K2.4|u87|ENSG00000197111|upES	chr12	53467263	53467288	CSTF2T|HepG2	25
chr12	53466720	53467720	+	RP11-734K2.4|u87|ENSG00000197111|upES	chr12	53467221	53467239	LSM11|K562	18
chr12	53466720	53467720	+	RP11-734K2.4|u87|ENSG00000197111|upES	chr12	53467221	53467248	RBM15|K562	27
chr12	53466720	53467720	+	RP11-734K2.4|u87|ENSG00000197111|upES	chr12	53467215	53467236	DHX30|K562	21
chr12	53466720	53467720	+	RP11-734K2.4|u87|ENSG00000197111|upES	chr12	53467411	53467450	TIA1|HepG2	39
chr12	53466720	53467720	+	RP11-734K2.4|u87|ENSG00000197111|upES	chr12	53467200	53467276	NUDT21|HEK293	76
chr12	53466720	53467720	+	RP11-734K2.4|u87|ENSG00000197111|upES	chr12	53467220	53467224	FASTKD2|K562	4
chr12	53466720	53467720	+	RP11-734K2.4|u87|ENSG00000197111|upES	chr12	53466893	53466900	EFTUD2|HepG2	7
chr12	53466720	53467720	+	RP11-734K2.4|u87|ENSG00000197111|upES	chr12	53467212	53467251	U2AF2|K562	39
chr12	53466720	53467720	+	RP11-734K2.4|u87|ENSG00000197111|upES	chr12	53467221	53467249	LIN28B|K562	28
chr12	53466720	53467720	+	RP11-734K2.4|u87|ENSG00000197111|upES	chr12	53467262	53467295	FXR2|K562	33
chr12	53466720	53467720	+	RP11-734K2.4|u87|ENSG00000197111|upES	chr12	53467221	53467235	ILF3|HepG2	14
chr12	53466720	53467720	+	RP11-734K2.4|u87|ENSG00000197111|upES	chr12	53467252	53467279	DDX55|K562	27
chr12	53466720	53467720	+	RP11-734K2.4|u87|ENSG00000197111|upES	chr12	53467269	53467287	SF3B4|K562	18
chr12	53466720	53467720	+	RP11-734K2.4|u87|ENSG00000197111|upES	chr12	53467220	53467257	IGF2BP1|K562	37
chr12	53466720	53467720	+	RP11-734K2.4|u87|ENSG00000197111|upES	chr12	53467220	53467233	NOLC1|K562	13
chr12	53466720	53467720	+	RP11-734K2.4|u87|ENSG00000197111|upES	chr12	53467265	53467293	SRSF1|K562	28
chr12	53466720	53467720	+	RP11-734K2.4|u87|ENSG00000197111|upES	chr12	53467285	53467293	ZNF622|K562	8
chr12	53466720	53467720	+	RP11-734K2.4|u87|ENSG00000197111|upES	chr12	53467287	53467293	YBX3|K562	6
chr12	53466720	53467720	+	RP11-734K2.4|u87|ENSG00000197111|upES	chr12	53467271	53467289	HNRNPU|K562	18
chr12	53466720	53467720	+	RP11-734K2.4|u87|ENSG00000197111|upES	chr12	53467220	53467237	SRSF7|HepG2	17
chr12	53466720	53467720	+	RP11-734K2.4|u87|ENSG00000197111|upES	chr12	53467496	53467547	U2AF2|HepG2	51
chr12	53466720	53467720	+	RP11-734K2.4|u87|ENSG00000197111|upES	chr12	53467331	53467343	EFTUD2|HepG2	12
chr12	53466720	53467720	+	RP11-734K2.4|u87|ENSG00000197111|upES	chr12	53467220	53467226	TNRC6A|K562	6
chr12	53466720	53467720	+	RP11-734K2.4|u87|ENSG00000197111|upES	chr12	53467402	53467442	KHDRBS1|K562	40
chr12	53466720	53467720	+	RP11-734K2.4|u87|ENSG00000197111|upES	chr12	53467330	53467371	TIA1|K562	41
chr12	53466720	53467720	+	RP11-734K2.4|u87|ENSG00000197111|upES	chr12	53467247	53467290	DDX6|K562	43
chr12	53466720	53467720	+	RP11-734K2.4|u87|ENSG00000197111|upES	chr12	53467299	53467328	EFTUD2|K562	29
chr12	53466720	53467720	+	RP11-734K2.4|u87|ENSG00000197111|upES	chr12	53467272	53467288	EIF3H|HepG2	16
chr12	53466720	53467720	+	RP11-734K2.4|u87|ENSG00000197111|upES	chr12	53467241	53467295	RBM27|K562	54
chr12	53466720	53467720	+	RP11-734K2.4|u87|ENSG00000197111|upES	chr12	53467220	53467239	DHX30|K562	19
chr12	53466720	53467720	+	RP11-734K2.4|u87|ENSG00000197111|upES	chr12	53467253	53467300	RBM15|K562	47
chr12	53466720	53467720	+	RP11-734K2.4|u87|ENSG00000197111|upES	chr12	53467221	53467255	FASTKD2|HepG2	34
chr12	53466720	53467720	+	RP11-734K2.4|u87|ENSG00000197111|upES	chr12	53467251	53467297	NCBP2|K562	46
chr12	53466720	53467720	+	RP11-734K2.4|u87|ENSG00000197111|upES	chr12	53467261	53467291	AUH|K562	30
chr12	53466720	53467720	+	RP11-734K2.4|u87|ENSG00000197111|upES	chr12	53467220	53467255	TBRG4|K562	35
chr12	53466720	53467720	+	RP11-734K2.4|u87|ENSG00000197111|upES	chr12	53467273	53467293	LIN28B|K562	20
chr12	53466720	53467720	+	RP11-734K2.4|u87|ENSG00000197111|upES	chr12	53467277	53467279	TROVE2|HepG2	2
chr12	53466720	53467720	+	RP11-734K2.4|u87|ENSG00000197111|upES	chr12	53467260	53467285	ZNF622|K562	25
chr12	53466720	53467720	+	RP11-734K2.4|u87|ENSG00000197111|upES	chr12	53466892	53466910	SAFB2|K562	18
chr12	53466720	53467720	+	RP11-734K2.4|u87|ENSG00000197111|upES	chr12	53467222	53467238	SND1|HepG2	16
chr12	53466720	53467720	+	RP11-734K2.4|u87|ENSG00000197111|upES	chr12	53467221	53467248	SND1|K562	27
chr12	53466720	53467720	+	RP11-734K2.4|u87|ENSG00000197111|upES	chr12	53467503	53467550	DDX3X|HepG2	47
chr12	53466720	53467720	+	RP11-734K2.4|u87|ENSG00000197111|upES	chr12	53467220	53467239	DDX3X|K562	19
chr12	53466720	53467720	+	RP11-734K2.4|u87|ENSG00000197111|upES	chr12	53467263	53467293	AUH|K562	30
chr12	53466720	53467720	+	RP11-734K2.4|u87|ENSG00000197111|upES	chr12	53467220	53467233	GEMIN5|K562	13
chr12	53466720	53467720	+	RP11-734K2.4|u87|ENSG00000197111|upES	chr12	53467250	53467295	LSM11|HepG2	45
chr12	53466720	53467720	+	RP11-734K2.4|u87|ENSG00000197111|upES	chr12	53467221	53467248	LSM11|HepG2	27
chr12	53466720	53467720	+	RP11-734K2.4|u87|ENSG00000197111|upES	chr12	53466709	53466721	RBFOX2|K562	1
chr12	53466720	53467720	+	RP11-734K2.4|u87|ENSG00000197111|upES	chr12	53467378	53467386	PRPF8|K562	8
chr12	53466720	53467720	+	RP11-734K2.4|u87|ENSG00000197111|upES	chr12	53467253	53467285	SND1|K562	32
chr12	53466720	53467720	+	RP11-734K2.4|u87|ENSG00000197111|upES	chr12	53467495	53467544	CDC40|HepG2	49
chr12	53466720	53467720	+	RP11-734K2.4|u87|ENSG00000197111|upES	chr12	53467263	53467290	GEMIN5|K562	27
chr12	53466720	53467720	+	RP11-734K2.4|u87|ENSG00000197111|upES	chr12	53467220	53467225	UPF1|K562	5
chr12	53466720	53467720	+	RP11-734K2.4|u87|ENSG00000197111|upES	chr12	53467329	53467337	DGCR8|HepG2	8
chr12	53466720	53467720	+	RP11-734K2.4|u87|ENSG00000197111|upES	chr12	53467220	53467237	TRA2A|K562	17
chr12	53466720	53467720	+	RP11-734K2.4|u87|ENSG00000197111|upES	chr12	53466873	53466897	PTBP1|HepG2	24
chr12	53466720	53467720	+	RP11-734K2.4|u87|ENSG00000197111|upES	chr12	53467274	53467288	TIA1|K562	14
chr12	53466720	53467720	+	RP11-734K2.4|u87|ENSG00000197111|upES	chr12	53467226	53467252	GRWD1|HepG2	26
chr12	53466720	53467720	+	RP11-734K2.4|u87|ENSG00000197111|upES	chr12	53467161	53467258	BUD13|HepG2	97
chr12	53466720	53467720	+	RP11-734K2.4|u87|ENSG00000197111|upES	chr12	53466784	53466814	NCBP2|K562	30
chr12	53466720	53467720	+	RP11-734K2.4|u87|ENSG00000197111|upES	chr12	53467220	53467242	HNRNPL|K562	22
chr12	53466720	53467720	+	RP11-734K2.4|u87|ENSG00000197111|upES	chr12	53467330	53467346	AGGF1|HepG2	16
chr12	53466720	53467720	+	RP11-734K2.4|u87|ENSG00000197111|upES	chr12	53467286	53467309	PRPF8|K562	23
chr12	53466720	53467720	+	RP11-734K2.4|u87|ENSG00000197111|upES	chr12	53466772	53466827	HNRNPU|K562	55
chr12	53466720	53467720	+	RP11-734K2.4|u87|ENSG00000197111|upES	chr12	53466739	53466751	HNRNPM|K562	12
chr12	53466720	53467720	+	RP11-734K2.4|u87|ENSG00000197111|upES	chr12	53467220	53467239	EIF4G1|K562	19
chr12	53466720	53467720	+	RP11-734K2.4|u87|ENSG00000197111|upES	chr12	53466743	53466788	CDC40|HepG2	45
chr12	53466720	53467720	+	RP11-734K2.4|u87|ENSG00000197111|upES	chr12	53467126	53467244	SF3B4|K562	118
chr12	53466720	53467720	+	RP11-734K2.4|u87|ENSG00000197111|upES	chr12	53467227	53467289	ZRANB2|K562	62
chr12	53466720	53467720	+	RP11-734K2.4|u87|ENSG00000197111|upES	chr12	53467284	53467327	SF3B4|K562	43
chr12	53466720	53467720	+	RP11-734K2.4|u87|ENSG00000197111|upES	chr12	53467216	53467269	SMNDC1|HepG2	53
chr12	53466720	53467720	+	RP11-734K2.4|u87|ENSG00000197111|upES	chr12	53467518	53467544	HNRNPM|HepG2	26
chr12	53466720	53467720	+	RP11-734K2.4|u87|ENSG00000197111|upES	chr12	53467264	53467279	TIA1|K562	15
chr12	53466720	53467720	+	RP11-734K2.4|u87|ENSG00000197111|upES	chr12	53467224	53467246	NONO|K562	22
chr12	53466720	53467720	+	RP11-734K2.4|u87|ENSG00000197111|upES	chr12	53466941	53466972	HNRNPA1|K562	31
chr12	53466720	53467720	+	RP11-734K2.4|u87|ENSG00000197111|upES	chr12	53467226	53467238	HNRNPU|K562	12
chr12	53466720	53467720	+	RP11-734K2.4|u87|ENSG00000197111|upES	chr12	53467220	53467260	METAP2|K562	40
chr12	53466720	53467720	+	RP11-734K2.4|u87|ENSG00000197111|upES	chr12	53467221	53467243	RPS3|K562	22
chr12	53466720	53467720	+	RP11-734K2.4|u87|ENSG00000197111|upES	chr12	53467490	53467530	NKRF|HepG2	40
chr12	53466720	53467720	+	RP11-734K2.4|u87|ENSG00000197111|upES	chr12	53466715	53466724	CSTF2|HepG2	4
chr12	53466720	53467720	+	RP11-734K2.4|u87|ENSG00000197111|upES	chr12	53467260	53467295	LSM11|K562	35
chr12	53466720	53467720	+	RP11-734K2.4|u87|ENSG00000197111|upES	chr12	53467498	53467544	U2AF1|HepG2	46
chr12	53466720	53467720	+	RP11-734K2.4|u87|ENSG00000197111|upES	chr12	53467240	53467296	RPS3|HepG2	56
chr12	53466720	53467720	+	RP11-734K2.4|u87|ENSG00000197111|upES	chr12	53467274	53467286	SMNDC1|K562	12
chr12	53466720	53467720	+	RP11-734K2.4|u87|ENSG00000197111|upES	chr12	53467507	53467543	CDC40|HepG2	36
chr12	53466720	53467720	+	RP11-734K2.4|u87|ENSG00000197111|upES	chr12	53467221	53467236	LIN28B|HepG2	15
chr12	53466720	53467720	+	RP11-734K2.4|u87|ENSG00000197111|upES	chr12	53467255	53467292	PTBP1|HepG2	37
chr12	53466720	53467720	+	RP11-734K2.4|u87|ENSG00000197111|upES	chr12	53467220	53467256	IGF2BP3|HepG2	36
chr12	53466720	53467720	+	RP11-734K2.4|u87|ENSG00000197111|upES	chr12	53467252	53467312	GRWD1|HepG2	60
chr12	53466720	53467720	+	RP11-734K2.4|u87|ENSG00000197111|upES	chr12	53467270	53467295	AGGF1|HepG2	25
chr12	53466720	53467720	+	RP11-734K2.4|u87|ENSG00000197111|upES	chr12	53467345	53467368	XRN2|HepG2	23
chr12	53466720	53467720	+	RP11-734K2.4|u87|ENSG00000197111|upES	chr12	53467223	53467238	AGGF1|K562	15
chr12	53466720	53467720	+	RP11-734K2.4|u87|ENSG00000197111|upES	chr12	53467256	53467294	LSM11|K562	38
chr12	53466720	53467720	+	RP11-734K2.4|u87|ENSG00000197111|upES	chr12	53467482	53467514	POLR2G|HepG2	32
chr12	53466720	53467720	+	RP11-734K2.4|u87|ENSG00000197111|upES	chr12	53467505	53467553	U2AF1|HepG2	48
chr12	53466720	53467720	+	RP11-734K2.4|u87|ENSG00000197111|upES	chr12	53467220	53467238	FKBP4|HepG2	18
chr12	53466720	53467720	+	RP11-734K2.4|u87|ENSG00000197111|upES	chr12	53466948	53466980	HNRNPU|HepG2	32
chr12	53466720	53467720	+	RP11-734K2.4|u87|ENSG00000197111|upES	chr12	53467256	53467294	IGF2BP1|K562	38
chr12	53466720	53467720	+	RP11-734K2.4|u87|ENSG00000197111|upES	chr12	53467261	53467297	RBM15|HepG2	36
chr12	53466720	53467720	+	RP11-734K2.4|u87|ENSG00000197111|upES	chr12	53467280	53467300	GRWD1|HepG2	20
chr12	53466720	53467720	+	RP11-734K2.4|u87|ENSG00000197111|upES	chr12	53467325	53467372	U2AF1|HepG2	47
chr12	53466720	53467720	+	RP11-734K2.4|u87|ENSG00000197111|upES	chr12	53467217	53467251	EFTUD2|K562	34
chr12	53466720	53467720	+	RP11-734K2.4|u87|ENSG00000197111|upES	chr12	53467501	53467530	EIF3H|HepG2	29
chr12	53466720	53467720	+	RP11-734K2.4|u87|ENSG00000197111|upES	chr12	53467328	53467358	TAF15|HepG2	30
chr12	53466720	53467720	+	RP11-734K2.4|u87|ENSG00000197111|upES	chr12	53466894	53466912	HNRNPU|HepG2	18
chr12	53466720	53467720	+	RP11-734K2.4|u87|ENSG00000197111|upES	chr12	53467056	53467079	RPS5|K562	23
chr12	53466720	53467720	+	RP11-734K2.4|u87|ENSG00000197111|upES	chr12	53467227	53467241	PUM2|K562	14
chr12	53466720	53467720	+	RP11-734K2.4|u87|ENSG00000197111|upES	chr12	53467480	53467532	PRPF8|K562	52
chr12	53466720	53467720	+	RP11-734K2.4|u87|ENSG00000197111|upES	chr12	53466777	53466824	HNRNPK|HepG2	47
chr12	53466720	53467720	+	RP11-734K2.4|u87|ENSG00000197111|upES	chr12	53467220	53467240	DDX3X|HepG2	20
chr15	73925488	73926488	+	RP11-734K2.4|u87|ENSG00000129038|upES	chr15	73926066	73926099	AGO2|HEK293S	33
chr2	70050702	70051702	+	RP11-734K2.4|u87|ENSG00000179818|upES	chr2	70051130	70051194	RBM5|HepG2	64
chr2	70050702	70051702	+	RP11-734K2.4|u87|ENSG00000179818|upES	chr2	70050906	70050942	NKRF|HepG2	36
chr2	70050702	70051702	+	RP11-734K2.4|u87|ENSG00000179818|upES	chr2	70050755	70050769	UCHL5|HepG2	14
chr2	70050702	70051702	+	RP11-734K2.4|u87|ENSG00000179818|upES	chr2	70051488	70051594	KHSRP|K562	106
chr2	70050702	70051702	+	RP11-734K2.4|u87|ENSG00000179818|upES	chr2	70051223	70051336	BUD13|HepG2	113
chr2	70050702	70051702	+	RP11-734K2.4|u87|ENSG00000179818|upES	chr2	70051118	70051171	RBM22|K562	53
chr2	70050702	70051702	+	RP11-734K2.4|u87|ENSG00000179818|upES	chr2	70051226	70051245	RPS5|HepG2	19
chr2	70050702	70051702	+	RP11-734K2.4|u87|ENSG00000179818|upES	chr2	70051449	70051619	SFPQ|HepG2	170
chr2	70050702	70051702	+	RP11-734K2.4|u87|ENSG00000179818|upES	chr2	70051283	70051306	SMNDC1|K562	23
chr2	70050702	70051702	+	RP11-734K2.4|u87|ENSG00000179818|upES	chr2	70051229	70051278	PTBP1|HepG2	49
chr2	70050702	70051702	+	RP11-734K2.4|u87|ENSG00000179818|upES	chr2	70051110	70051185	RBM22|HepG2	75
chr2	70050702	70051702	+	RP11-734K2.4|u87|ENSG00000179818|upES	chr2	70051282	70051307	NOL12|HepG2	25
chr2	70050702	70051702	+	RP11-734K2.4|u87|ENSG00000179818|upES	chr2	70051128	70051166	GRWD1|HepG2	38
chr2	70050702	70051702	+	RP11-734K2.4|u87|ENSG00000179818|upES	chr2	70051133	70051190	TIA1|HepG2	57
chr2	70050702	70051702	+	RP11-734K2.4|u87|ENSG00000179818|upES	chr2	70051626	70051661	DGCR8|HepG2	35
chr2	70050702	70051702	+	RP11-734K2.4|u87|ENSG00000179818|upES	chr2	70050757	70050774	LSM11|HepG2	17
chr2	70050702	70051702	+	RP11-734K2.4|u87|ENSG00000179818|upES	chr2	70051043	70051117	HNRNPA1|HepG2	74
chr2	70050702	70051702	+	RP11-734K2.4|u87|ENSG00000179818|upES	chr2	70051297	70051366	CDC40|HepG2	69
chr2	70050702	70051702	+	RP11-734K2.4|u87|ENSG00000179818|upES	chr2	70051638	70051652	HNRNPUL1|HepG2	14
chr2	70050702	70051702	+	RP11-734K2.4|u87|ENSG00000179818|upES	chr2	70051174	70051311	PPIG|HepG2	137
chr2	70050702	70051702	+	RP11-734K2.4|u87|ENSG00000179818|upES	chr2	70051222	70051263	RBM15|K562	41
chr2	70050702	70051702	+	RP11-734K2.4|u87|ENSG00000179818|upES	chr2	70051291	70051308	SRSF1|HepG2	17
chr2	70050702	70051702	+	RP11-734K2.4|u87|ENSG00000179818|upES	chr2	70051213	70051256	U2AF1|HepG2	43
chr2	70050702	70051702	+	RP11-734K2.4|u87|ENSG00000179818|upES	chr2	70051204	70051314	UCHL5|HepG2	110
chr2	70050702	70051702	+	RP11-734K2.4|u87|ENSG00000179818|upES	chr2	70051211	70051254	UCHL5|K562	43
chr2	70050702	70051702	+	RP11-734K2.4|u87|ENSG00000179818|upES	chr2	70050740	70050780	POLR2G|HepG2	40
chr2	70050702	70051702	+	RP11-734K2.4|u87|ENSG00000179818|upES	chr2	70050734	70050774	KHSRP|K562	40
chr2	70050702	70051702	+	RP11-734K2.4|u87|ENSG00000179818|upES	chr2	70051217	70051276	GRWD1|HepG2	59
chr2	70050702	70051702	+	RP11-734K2.4|u87|ENSG00000179818|upES	chr2	70051202	70051216	SRSF9|HepG2	14
chr2	70050702	70051702	+	RP11-734K2.4|u87|ENSG00000179818|upES	chr2	70050744	70050774	SMNDC1|HepG2	30
chr2	70050702	70051702	+	RP11-734K2.4|u87|ENSG00000179818|upES	chr2	70051202	70051244	YBX3|K562	42
chr2	70050702	70051702	+	RP11-734K2.4|u87|ENSG00000179818|upES	chr2	70051291	70051306	RBM22|HepG2	15
chr2	70050702	70051702	+	RP11-734K2.4|u87|ENSG00000179818|upES	chr2	70051306	70051360	SF3A3|HepG2	54
chr2	70050702	70051702	+	RP11-734K2.4|u87|ENSG00000179818|upES	chr2	70050740	70050767	CSTF2|HepG2	27
chr2	70050702	70051702	+	RP11-734K2.4|u87|ENSG00000179818|upES	chr2	70051272	70051326	U2AF2|HepG2	54
chr2	70050702	70051702	+	RP11-734K2.4|u87|ENSG00000179818|upES	chr2	70051083	70051162	EFTUD2|HepG2	79
chr2	70050702	70051702	+	RP11-734K2.4|u87|ENSG00000179818|upES	chr2	70051228	70051259	U2AF2|HepG2	31
chr2	70050702	70051702	+	RP11-734K2.4|u87|ENSG00000179818|upES	chr2	70051118	70051143	HNRNPUL1|HepG2	25
chr2	70050702	70051702	+	RP11-734K2.4|u87|ENSG00000179818|upES	chr2	70050740	70050781	FXR1|K562	41
chr2	70050702	70051702	+	RP11-734K2.4|u87|ENSG00000179818|upES	chr2	70051229	70051275	NOLC1|K562	46
chr2	70050702	70051702	+	RP11-734K2.4|u87|ENSG00000179818|upES	chr2	70050734	70050769	IGF2BP3|HepG2	35
chr2	70050702	70051702	+	RP11-734K2.4|u87|ENSG00000179818|upES	chr2	70051129	70051174	RBM22|HepG2	45
chr2	70050702	70051702	+	RP11-734K2.4|u87|ENSG00000179818|upES	chr2	70051089	70051240	EFTUD2|HepG2	151
chr2	70050702	70051702	+	RP11-734K2.4|u87|ENSG00000179818|upES	chr2	70050901	70050942	SUGP2|HepG2	41
chr2	70050702	70051702	+	RP11-734K2.4|u87|ENSG00000179818|upES	chr2	70050976	70051015	HNRNPC|HepG2	39
chr2	70050702	70051702	+	RP11-734K2.4|u87|ENSG00000179818|upES	chr2	70051153	70051196	SF3B4|K562	43
chr2	70050702	70051702	+	RP11-734K2.4|u87|ENSG00000179818|upES	chr2	70050739	70050782	RBM22|HepG2	43
chr2	70050702	70051702	+	RP11-734K2.4|u87|ENSG00000179818|upES	chr2	70051299	70051357	GPKOW|K562	58
chr2	70050702	70051702	+	RP11-734K2.4|u87|ENSG00000179818|upES	chr2	70050985	70051022	PRPF8|K562	37
chr2	70050702	70051702	+	RP11-734K2.4|u87|ENSG00000179818|upES	chr2	70050722	70050774	AUH|HepG2	52
chr2	70050702	70051702	+	RP11-734K2.4|u87|ENSG00000179818|upES	chr2	70051077	70051148	TAF15|HepG2	71
chr2	70050702	70051702	+	RP11-734K2.4|u87|ENSG00000179818|upES	chr2	70051211	70051259	BUD13|K562	48
chr2	70050702	70051702	+	RP11-734K2.4|u87|ENSG00000179818|upES	chr2	70050713	70050768	TIA1|K562	55
chr2	70050702	70051702	+	RP11-734K2.4|u87|ENSG00000179818|upES	chr2	70050752	70050776	U2AF1|HepG2	24
chr2	70050702	70051702	+	RP11-734K2.4|u87|ENSG00000179818|upES	chr2	70050723	70050769	SLTM|HepG2	46
chr2	70050702	70051702	+	RP11-734K2.4|u87|ENSG00000179818|upES	chr2	70051118	70051128	XRCC6|K562	10
chr2	70050702	70051702	+	RP11-734K2.4|u87|ENSG00000179818|upES	chr2	70051188	70051277	PPIG|HepG2	89
chr2	70050702	70051702	+	RP11-734K2.4|u87|ENSG00000179818|upES	chr2	70051251	70051301	NOLC1|K562	50
chr2	70050702	70051702	+	RP11-734K2.4|u87|ENSG00000179818|upES	chr2	70051634	70051682	HNRNPC|HepG2	48
chr2	70050702	70051702	+	RP11-734K2.4|u87|ENSG00000179818|upES	chr2	70050733	70050784	RBM22|HepG2	51
chr2	70050702	70051702	+	RP11-734K2.4|u87|ENSG00000179818|upES	chr2	70051271	70051327	U2AF2|HepG2	56
chr2	70050702	70051702	+	RP11-734K2.4|u87|ENSG00000179818|upES	chr2	70050731	70050772	DDX3X|HepG2	41
chr2	70050702	70051702	+	RP11-734K2.4|u87|ENSG00000179818|upES	chr2	70051296	70051303	SRSF1|HepG2	7
chr2	70050702	70051702	+	RP11-734K2.4|u87|ENSG00000179818|upES	chr2	70051468	70051497	U2AF2|HepG2	29
chr2	70050702	70051702	+	RP11-734K2.4|u87|ENSG00000179818|upES	chr2	70051273	70051329	RBM15|HepG2	56
chr2	70050702	70051702	+	RP11-734K2.4|u87|ENSG00000179818|upES	chr2	70051233	70051278	SRSF1|K562	45
chr2	70050702	70051702	+	RP11-734K2.4|u87|ENSG00000179818|upES	chr2	70051111	70051184	TIA1|K562	73
chr2	70050702	70051702	+	RP11-734K2.4|u87|ENSG00000179818|upES	chr2	70051202	70051228	FASTKD2|HepG2	26
chr2	70050702	70051702	+	RP11-734K2.4|u87|ENSG00000179818|upES	chr2	70051071	70051168	CSTF2|HepG2	97
chr2	70050702	70051702	+	RP11-734K2.4|u87|ENSG00000179818|upES	chr2	70050752	70050774	RBFOX2|K562	22
chr2	70050702	70051702	+	RP11-734K2.4|u87|ENSG00000179818|upES	chr2	70051141	70051185	GRWD1|HepG2	44
chr2	70050702	70051702	+	RP11-734K2.4|u87|ENSG00000179818|upES	chr2	70051139	70051168	CPSF6|K562	29
chr2	70050702	70051702	+	RP11-734K2.4|u87|ENSG00000179818|upES	chr2	70051142	70051195	RBFOX2|K562	53
chr2	70050702	70051702	+	RP11-734K2.4|u87|ENSG00000179818|upES	chr2	70050703	70050784	POLR2G|HepG2	81
chr2	70050702	70051702	+	RP11-734K2.4|u87|ENSG00000179818|upES	chr2	70051216	70051269	SRSF9|HepG2	53
chr2	70050702	70051702	+	RP11-734K2.4|u87|ENSG00000179818|upES	chr2	70051208	70051274	AGGF1|HepG2	66
chr2	70050702	70051702	+	RP11-734K2.4|u87|ENSG00000179818|upES	chr2	70051107	70051172	HNRNPA1|HepG2	65
chr2	70050702	70051702	+	RP11-734K2.4|u87|ENSG00000179818|upES	chr2	70051183	70051219	POLR2G|HepG2	36
chr2	70050702	70051702	+	RP11-734K2.4|u87|ENSG00000179818|upES	chr2	70051183	70051222	EIF3D|HepG2	39
chr2	70050702	70051702	+	RP11-734K2.4|u87|ENSG00000179818|upES	chr2	70050756	70050770	CDC40|HepG2	14
chr2	70050702	70051702	+	RP11-734K2.4|u87|ENSG00000179818|upES	chr2	70051296	70051309	BUD13|K562	13
chr2	70050702	70051702	+	RP11-734K2.4|u87|ENSG00000179818|upES	chr2	70051480	70051525	HNRNPL|HepG2	45
chr2	70050702	70051702	+	RP11-734K2.4|u87|ENSG00000179818|upES	chr2	70051292	70051325	CDC40|HepG2	33
chr2	70050702	70051702	+	RP11-734K2.4|u87|ENSG00000179818|upES	chr2	70050877	70050934	LSM11|HepG2	57
chr2	70050702	70051702	+	RP11-734K2.4|u87|ENSG00000179818|upES	chr2	70051265	70051334	PRPF8|HepG2	69
chr2	70050702	70051702	+	RP11-734K2.4|u87|ENSG00000179818|upES	chr2	70051299	70051341	LARP4|HepG2	42
chr2	70050702	70051702	+	RP11-734K2.4|u87|ENSG00000179818|upES	chr2	70050699	70050734	QKI|HepG2	32
chr2	70050702	70051702	+	RP11-734K2.4|u87|ENSG00000179818|upES	chr2	70050903	70050947	HNRNPUL1|HepG2	44
chr2	70050702	70051702	+	RP11-734K2.4|u87|ENSG00000179818|upES	chr2	70051571	70051598	HNRNPM|HepG2	27
chr2	70050702	70051702	+	RP11-734K2.4|u87|ENSG00000179818|upES	chr2	70051274	70051322	U2AF2|K562	48
chr2	70050702	70051702	+	RP11-734K2.4|u87|ENSG00000179818|upES	chr2	70051457	70051499	RBFOX2|HepG2	42
chr2	70050702	70051702	+	RP11-734K2.4|u87|ENSG00000179818|upES	chr2	70051262	70051306	GRWD1|HepG2	44
chr2	70050702	70051702	+	RP11-734K2.4|u87|ENSG00000179818|upES	chr2	70050722	70050767	EIF3D|HepG2	45
chr2	70050702	70051702	+	RP11-734K2.4|u87|ENSG00000179818|upES	chr2	70050742	70050753	HNRNPU|HepG2	11
chr2	70050702	70051702	+	RP11-734K2.4|u87|ENSG00000179818|upES	chr2	70050892	70050932	HNRNPC|HepG2	40
chr2	70050702	70051702	+	RP11-734K2.4|u87|ENSG00000179818|upES	chr2	70051222	70051322	BUD13|HepG2	100
chr2	70050702	70051702	+	RP11-734K2.4|u87|ENSG00000179818|upES	chr2	70050720	70050777	TROVE2|HepG2	57
chr2	70050702	70051702	+	RP11-734K2.4|u87|ENSG00000179818|upES	chr2	70051274	70051316	PRPF8|HepG2	42
chr2	70050702	70051702	+	RP11-734K2.4|u87|ENSG00000179818|upES	chr2	70051147	70051177	AGGF1|HepG2	30
chr2	70050702	70051702	+	RP11-734K2.4|u87|ENSG00000179818|upES	chr2	70051636	70051677	ILF3|HepG2	41
chr2	70050702	70051702	+	RP11-734K2.4|u87|ENSG00000179818|upES	chr2	70051084	70051155	CDC40|HepG2	71
chr2	70050702	70051702	+	RP11-734K2.4|u87|ENSG00000179818|upES	chr2	70050750	70050776	RBM15|HepG2	26
chr2	70050702	70051702	+	RP11-734K2.4|u87|ENSG00000179818|upES	chr2	70051289	70051326	AGGF1|HepG2	37
chr2	70050702	70051702	+	RP11-734K2.4|u87|ENSG00000179818|upES	chr2	70050898	70050930	RPS3|K562	32
chr2	70050702	70051702	+	RP11-734K2.4|u87|ENSG00000179818|upES	chr2	70051641	70051663	TAF15|HepG2	22
chr2	70050702	70051702	+	RP11-734K2.4|u87|ENSG00000179818|upES	chr2	70051323	70051378	SF3B4|HepG2	55
chr2	70050702	70051702	+	RP11-734K2.4|u87|ENSG00000179818|upES	chr2	70051153	70051183	LARP4|HepG2	30
chr2	70050702	70051702	+	RP11-734K2.4|u87|ENSG00000179818|upES	chr2	70051280	70051316	QKI|HepG2	36
chr2	70050702	70051702	+	RP11-734K2.4|u87|ENSG00000179818|upES	chr2	70050910	70050947	HNRNPL|HepG2	37
chr2	70050702	70051702	+	RP11-734K2.4|u87|ENSG00000179818|upES	chr2	70051254	70051287	DDX55|HepG2	33
chr2	70050702	70051702	+	RP11-734K2.4|u87|ENSG00000179818|upES	chr2	70051139	70051182	NCBP2|HepG2	43
chr2	70050702	70051702	+	RP11-734K2.4|u87|ENSG00000179818|upES	chr2	70051128	70051156	DGCR8|HepG2	28
chr2	70050702	70051702	+	RP11-734K2.4|u87|ENSG00000179818|upES	chr2	70051287	70051323	SF3B4|HepG2	36
chr2	70050702	70051702	+	RP11-734K2.4|u87|ENSG00000179818|upES	chr2	70050742	70050784	EIF3D|HepG2	42
chr2	70050702	70051702	+	RP11-734K2.4|u87|ENSG00000179818|upES	chr2	70051241	70051299	NCBP2|HepG2	58
chr2	70050702	70051702	+	RP11-734K2.4|u87|ENSG00000179818|upES	chr2	70051188	70051265	LSM11|HepG2	77
chr2	70050702	70051702	+	RP11-734K2.4|u87|ENSG00000179818|upES	chr2	70051230	70051261	CSTF2|HepG2	31
chr2	70050702	70051702	+	RP11-734K2.4|u87|ENSG00000179818|upES	chr2	70051164	70051211	CDC40|HepG2	47
chr2	70050702	70051702	+	RP11-734K2.4|u87|ENSG00000179818|upES	chr2	70051277	70051309	PPIG|HepG2	32
chr2	70050702	70051702	+	RP11-734K2.4|u87|ENSG00000179818|upES	chr2	70051191	70051249	EIF3D|HepG2	58
chr2	70050702	70051702	+	RP11-734K2.4|u87|ENSG00000179818|upES	chr2	70051128	70051160	XRCC6|K562	32
chr2	70050702	70051702	+	RP11-734K2.4|u87|ENSG00000179818|upES	chr2	70051490	70051524	HNRNPUL1|HepG2	34
chr2	70050702	70051702	+	RP11-734K2.4|u87|ENSG00000179818|upES	chr2	70050738	70050771	RBM5|HepG2	33
chr2	70050702	70051702	+	RP11-734K2.4|u87|ENSG00000179818|upES	chr2	70050681	70050728	AGO2|HEK293S	26
chr2	70050702	70051702	+	RP11-734K2.4|u87|ENSG00000179818|upES	chr2	70051127	70051159	HNRNPUL1|HepG2	32
chr2	70050702	70051702	+	RP11-734K2.4|u87|ENSG00000179818|upES	chr2	70051213	70051270	SRSF1|HepG2	57
chr2	70050702	70051702	+	RP11-734K2.4|u87|ENSG00000179818|upES	chr2	70051217	70051268	TAF15|HepG2	51
chr2	70050702	70051702	+	RP11-734K2.4|u87|ENSG00000179818|upES	chr2	70051127	70051197	TIA1|HepG2	70
chr2	70050702	70051702	+	RP11-734K2.4|u87|ENSG00000179818|upES	chr2	70050900	70050943	POLR2G|HepG2	43
chr2	70050702	70051702	+	RP11-734K2.4|u87|ENSG00000179818|upES	chr2	70051475	70051504	SMNDC1|HepG2	29
chr2	70050702	70051702	+	RP11-734K2.4|u87|ENSG00000179818|upES	chr2	70051230	70051325	U2AF1|HepG2	95
chr2	70050702	70051702	+	RP11-734K2.4|u87|ENSG00000179818|upES	chr2	70051146	70051186	UCHL5|HepG2	40
chr2	70050702	70051702	+	RP11-734K2.4|u87|ENSG00000179818|upES	chr2	70051202	70051259	UPF1|K562	57
chr2	70050702	70051702	+	RP11-734K2.4|u87|ENSG00000179818|upES	chr2	70051217	70051265	SRSF1|HepG2	48
chr2	70050702	70051702	+	RP11-734K2.4|u87|ENSG00000179818|upES	chr2	70051274	70051334	AGGF1|HepG2	60
chr2	70050702	70051702	+	RP11-734K2.4|u87|ENSG00000179818|upES	chr2	70051268	70051304	XRN2|HepG2	36
chr2	70050702	70051702	+	RP11-734K2.4|u87|ENSG00000179818|upES	chr2	70051287	70051302	EIF3D|HepG2	15
chr2	70050702	70051702	+	RP11-734K2.4|u87|ENSG00000179818|upES	chr2	70050737	70050782	HNRNPL|HepG2	45
chr2	70050702	70051702	+	RP11-734K2.4|u87|ENSG00000179818|upES	chr2	70051500	70051558	KHSRP|K562	58
chr2	70050702	70051702	+	RP11-734K2.4|u87|ENSG00000179818|upES	chr2	70050910	70050948	CDC40|HepG2	38
chr2	70050702	70051702	+	RP11-734K2.4|u87|ENSG00000179818|upES	chr2	70051156	70051183	SMNDC1|HepG2	27
chr2	70050702	70051702	+	RP11-734K2.4|u87|ENSG00000179818|upES	chr2	70051289	70051307	HNRNPM|HepG2	18
chr2	70050702	70051702	+	RP11-734K2.4|u87|ENSG00000179818|upES	chr2	70051122	70051182	TIA1|K562	60
chr2	70050702	70051702	+	RP11-734K2.4|u87|ENSG00000179818|upES	chr2	70051141	70051177	AGGF1|K562	36
chr2	70050702	70051702	+	RP11-734K2.4|u87|ENSG00000179818|upES	chr2	70050702	70050743	CSTF2T|HepG2	41
chr2	70050702	70051702	+	RP11-734K2.4|u87|ENSG00000179818|upES	chr2	70051297	70051313	HNRNPUL1|HepG2	16
chr2	70050702	70051702	+	RP11-734K2.4|u87|ENSG00000179818|upES	chr2	70050932	70050948	HNRNPC|HepG2	16
chr2	70050702	70051702	+	RP11-734K2.4|u87|ENSG00000179818|upES	chr2	70051256	70051327	U2AF1|HepG2	71
chr2	70050702	70051702	+	RP11-734K2.4|u87|ENSG00000179818|upES	chr2	70051293	70051307	SRSF7|HepG2	14
chr2	70050702	70051702	+	RP11-734K2.4|u87|ENSG00000179818|upES	chr2	70051650	70051671	SUGP2|HepG2	21
chr2	70050702	70051702	+	RP11-734K2.4|u87|ENSG00000179818|upES	chr2	70051211	70051315	UCHL5|HepG2	104
chr2	70050702	70051702	+	RP11-734K2.4|u87|ENSG00000179818|upES	chr2	70050743	70050771	EFTUD2|HepG2	28
chr2	70050702	70051702	+	RP11-734K2.4|u87|ENSG00000179818|upES	chr2	70051152	70051177	DGCR8|HepG2	25
chr2	70050702	70051702	+	RP11-734K2.4|u87|ENSG00000179818|upES	chr2	70050744	70050768	NKRF|HepG2	24
chr2	70050702	70051702	+	RP11-734K2.4|u87|ENSG00000179818|upES	chr2	70051232	70051269	EIF3H|HepG2	37
chr2	70050702	70051702	+	RP11-734K2.4|u87|ENSG00000179818|upES	chr2	70051296	70051327	SUPV3L1|HepG2	31
chr2	70050702	70051702	+	RP11-734K2.4|u87|ENSG00000179818|upES	chr2	70051221	70051266	SRSF7|HepG2	45
chr2	70050702	70051702	+	RP11-734K2.4|u87|ENSG00000179818|upES	chr2	70051287	70051306	FASTKD2|HepG2	19
chr2	70050702	70051702	+	RP11-734K2.4|u87|ENSG00000179818|upES	chr2	70051274	70051359	SMNDC1|HepG2	85
chr2	70050702	70051702	+	RP11-734K2.4|u87|ENSG00000179818|upES	chr2	70051270	70051339	BUD13|K562	69
chr2	70050702	70051702	+	RP11-734K2.4|u87|ENSG00000179818|upES	chr2	70050707	70050779	CSTF2|HepG2	72
chr2	70050702	70051702	+	RP11-734K2.4|u87|ENSG00000179818|upES	chr2	70051293	70051305	ZNF622|K562	12
chr2	70050702	70051702	+	RP11-734K2.4|u87|ENSG00000179818|upES	chr2	70050899	70050947	POLR2G|HepG2	48
chr2	70050702	70051702	+	RP11-734K2.4|u87|ENSG00000179818|upES	chr2	70050756	70050776	GRWD1|HepG2	20
chr2	70050702	70051702	+	RP11-734K2.4|u87|ENSG00000179818|upES	chr2	70050897	70050946	HNRNPC|HepG2	49
chr2	70050702	70051702	+	RP11-734K2.4|u87|ENSG00000179818|upES	chr2	70051156	70051203	PRPF8|K562	47
chr2	70050702	70051702	+	RP11-734K2.4|u87|ENSG00000179818|upES	chr2	70051315	70051356	SMNDC1|HepG2	41
chr2	70050702	70051702	+	RP11-734K2.4|u87|ENSG00000179818|upES	chr2	70051130	70051170	RBM22|K562	40
chr2	70050702	70051702	+	RP11-734K2.4|u87|ENSG00000179818|upES	chr2	70051148	70051178	NKRF|HepG2	30
chr2	70050702	70051702	+	RP11-734K2.4|u87|ENSG00000179818|upES	chr2	70051493	70051527	LIN28B|K562	34
chr2	70050702	70051702	+	RP11-734K2.4|u87|ENSG00000179818|upES	chr2	70051276	70051365	SF3A3|HepG2	89
chr2	70050702	70051702	+	RP11-734K2.4|u87|ENSG00000179818|upES	chr2	70051244	70051278	ZNF622|K562	34
chr2	70050702	70051702	+	RP11-734K2.4|u87|ENSG00000179818|upES	chr2	70050915	70050941	HNRNPL|K562	26
chr2	70050702	70051702	+	RP11-734K2.4|u87|ENSG00000179818|upES	chr2	70051228	70051261	FAM120A|K562	33
chr2	70050702	70051702	+	RP11-734K2.4|u87|ENSG00000179818|upES	chr2	70051202	70051213	IGF2BP3|HepG2	11
chr2	70050702	70051702	+	RP11-734K2.4|u87|ENSG00000179818|upES	chr2	70050728	70050772	BUD13|HepG2	44
chr2	70050702	70051702	+	RP11-734K2.4|u87|ENSG00000179818|upES	chr2	70051222	70051265	HNRNPA1|HepG2	43
chr2	70050702	70051702	+	RP11-734K2.4|u87|ENSG00000179818|upES	chr2	70051431	70051460	KHSRP|K562	29
chr2	70050702	70051702	+	RP11-734K2.4|u87|ENSG00000179818|upES	chr2	70051141	70051184	LSM11|HepG2	43
chr2	70050702	70051702	+	RP11-734K2.4|u87|ENSG00000179818|upES	chr2	70051108	70051177	BUD13|HepG2	69
chr2	70050702	70051702	+	RP11-734K2.4|u87|ENSG00000179818|upES	chr2	70050709	70050782	HNRNPC|HepG2	73
chr2	70050702	70051702	+	RP11-734K2.4|u87|ENSG00000179818|upES	chr2	70051276	70051309	GRWD1|HepG2	33
chr2	70050702	70051702	+	RP11-734K2.4|u87|ENSG00000179818|upES	chr2	70051286	70051322	TAF15|HepG2	36
chr2	70050702	70051702	+	RP11-734K2.4|u87|ENSG00000179818|upES	chr2	70051136	70051221	PRPF8|HepG2	85
chr2	70050702	70051702	+	RP11-734K2.4|u87|ENSG00000179818|upES	chr2	70051285	70051319	SRSF7|HepG2	34
chr2	70050702	70051702	+	RP11-734K2.4|u87|ENSG00000179818|upES	chr2	70051300	70051326	LARP4|HepG2	26
chr2	70050702	70051702	+	RP11-734K2.4|u87|ENSG00000179818|upES	chr2	70051141	70051190	TAF15|HepG2	49
chr2	70050702	70051702	+	RP11-734K2.4|u87|ENSG00000179818|upES	chr2	70051120	70051168	PRPF8|K562	48
chr2	70050702	70051702	+	RP11-734K2.4|u87|ENSG00000179818|upES	chr2	70051276	70051287	KHSRP|K562	11
chr2	70050702	70051702	+	RP11-734K2.4|u87|ENSG00000179818|upES	chr2	70051138	70051172	LSM11|K562	34
chr2	70050702	70051702	+	RP11-734K2.4|u87|ENSG00000179818|upES	chr2	70050756	70050772	KHSRP|K562	16
chr2	70050702	70051702	+	RP11-734K2.4|u87|ENSG00000179818|upES	chr2	70051274	70051320	U2AF1|K562	46
chr2	70050702	70051702	+	RP11-734K2.4|u87|ENSG00000179818|upES	chr2	70051295	70051326	EIF3H|HepG2	31
chr2	70050702	70051702	+	RP11-734K2.4|u87|ENSG00000179818|upES	chr2	70050707	70050774	HNRNPC|HepG2	67
chr2	70050702	70051702	+	RP11-734K2.4|u87|ENSG00000179818|upES	chr2	70051203	70051262	GRWD1|HepG2	59
chr2	70050702	70051702	+	RP11-734K2.4|u87|ENSG00000179818|upES	chr2	70051202	70051235	SLTM|HepG2	33
chr2	70050702	70051702	+	RP11-734K2.4|u87|ENSG00000179818|upES	chr2	70051088	70051125	KHSRP|K562	37
chr2	70050702	70051702	+	RP11-734K2.4|u87|ENSG00000179818|upES	chr2	70050702	70050771	HNRNPL|HepG2	69
chr2	70050702	70051702	+	RP11-734K2.4|u87|ENSG00000179818|upES	chr2	70051577	70051596	TARDBP|K562	19
chr2	70050702	70051702	+	RP11-734K2.4|u87|ENSG00000179818|upES	chr2	70051272	70051323	SF3B4|HepG2	51
chr2	70050702	70051702	+	RP11-734K2.4|u87|ENSG00000179818|upES	chr2	70051208	70051267	SRSF7|HepG2	59
chr2	70050702	70051702	+	RP11-734K2.4|u87|ENSG00000179818|upES	chr2	70050710	70050759	HNRNPUL1|HepG2	49
chr2	70050702	70051702	+	RP11-734K2.4|u87|ENSG00000179818|upES	chr2	70051275	70051306	IGF2BP3|HepG2	31
chr2	70050702	70051702	+	RP11-734K2.4|u87|ENSG00000179818|upES	chr2	70050747	70050774	KHDRBS1|K562	27
chr2	70050702	70051702	+	RP11-734K2.4|u87|ENSG00000179818|upES	chr2	70051301	70051326	HNRNPU|K562	25
chr2	70050702	70051702	+	RP11-734K2.4|u87|ENSG00000179818|upES	chr2	70050746	70050775	SUGP2|HepG2	29
chr2	70050702	70051702	+	RP11-734K2.4|u87|ENSG00000179818|upES	chr2	70050735	70050757	SRSF9|HepG2	22
chr2	70050702	70051702	+	RP11-734K2.4|u87|ENSG00000179818|upES	chr2	70050729	70050753	SND1|HepG2	24
chr2	70050702	70051702	+	RP11-734K2.4|u87|ENSG00000179818|upES	chr2	70051466	70051502	U2AF2|HepG2	36
chr2	70050702	70051702	+	RP11-734K2.4|u87|ENSG00000179818|upES	chr2	70051643	70051674	HNRNPC|HepG2	31
chr2	70050702	70051702	+	RP11-734K2.4|u87|ENSG00000179818|upES	chr2	70051235	70051267	TRA2A|HepG2	32
chr2	70050702	70051702	+	RP11-734K2.4|u87|ENSG00000179818|upES	chr2	70051294	70051297	SFPQ|HepG2	3
chr2	70050702	70051702	+	RP11-734K2.4|u87|ENSG00000179818|upES	chr2	70051152	70051222	PRPF8|HepG2	70
chr2	70050702	70051702	+	RP11-734K2.4|u87|ENSG00000179818|upES	chr2	70051299	70051329	RBM5|HepG2	30
chr2	70050702	70051702	+	RP11-734K2.4|u87|ENSG00000179818|upES	chr2	70050774	70050783	HNRNPC|HepG2	9
chr2	70050702	70051702	+	RP11-734K2.4|u87|ENSG00000179818|upES	chr2	70051284	70051303	METAP2|K562	19
chr2	70050702	70051702	+	RP11-734K2.4|u87|ENSG00000179818|upES	chr2	70051286	70051356	HNRNPUL1|HepG2	70
chr2	70050702	70051702	+	RP11-734K2.4|u87|ENSG00000179818|upES	chr2	70051224	70051273	RBM15|HepG2	49
chr2	70050702	70051702	+	RP11-734K2.4|u87|ENSG00000179818|upES	chr2	70051278	70051284	METAP2|K562	6
chr2	70050702	70051702	+	RP11-734K2.4|u87|ENSG00000179818|upES	chr2	70051130	70051194	RBM5|HepG2	64
chr2	70050702	70051702	+	RP11-734K2.4|u87|ENSG00000179818|upES	chr2	70050906	70050942	NKRF|HepG2	36
chr2	70050702	70051702	+	RP11-734K2.4|u87|ENSG00000179818|upES	chr2	70050755	70050769	UCHL5|HepG2	14
chr2	70050702	70051702	+	RP11-734K2.4|u87|ENSG00000179818|upES	chr2	70051488	70051594	KHSRP|K562	106
chr2	70050702	70051702	+	RP11-734K2.4|u87|ENSG00000179818|upES	chr2	70051223	70051336	BUD13|HepG2	113
chr2	70050702	70051702	+	RP11-734K2.4|u87|ENSG00000179818|upES	chr2	70051118	70051171	RBM22|K562	53
chr2	70050702	70051702	+	RP11-734K2.4|u87|ENSG00000179818|upES	chr2	70051226	70051245	RPS5|HepG2	19
chr2	70050702	70051702	+	RP11-734K2.4|u87|ENSG00000179818|upES	chr2	70051449	70051619	SFPQ|HepG2	170
chr2	70050702	70051702	+	RP11-734K2.4|u87|ENSG00000179818|upES	chr2	70051283	70051306	SMNDC1|K562	23
chr2	70050702	70051702	+	RP11-734K2.4|u87|ENSG00000179818|upES	chr2	70051229	70051278	PTBP1|HepG2	49
chr2	70050702	70051702	+	RP11-734K2.4|u87|ENSG00000179818|upES	chr2	70051110	70051185	RBM22|HepG2	75
chr2	70050702	70051702	+	RP11-734K2.4|u87|ENSG00000179818|upES	chr2	70051282	70051307	NOL12|HepG2	25
chr2	70050702	70051702	+	RP11-734K2.4|u87|ENSG00000179818|upES	chr2	70051128	70051166	GRWD1|HepG2	38
chr2	70050702	70051702	+	RP11-734K2.4|u87|ENSG00000179818|upES	chr2	70051133	70051190	TIA1|HepG2	57
chr2	70050702	70051702	+	RP11-734K2.4|u87|ENSG00000179818|upES	chr2	70051626	70051661	DGCR8|HepG2	35
chr2	70050702	70051702	+	RP11-734K2.4|u87|ENSG00000179818|upES	chr2	70050757	70050774	LSM11|HepG2	17
chr2	70050702	70051702	+	RP11-734K2.4|u87|ENSG00000179818|upES	chr2	70051043	70051117	HNRNPA1|HepG2	74
chr2	70050702	70051702	+	RP11-734K2.4|u87|ENSG00000179818|upES	chr2	70051297	70051366	CDC40|HepG2	69
chr2	70050702	70051702	+	RP11-734K2.4|u87|ENSG00000179818|upES	chr2	70051638	70051652	HNRNPUL1|HepG2	14
chr2	70050702	70051702	+	RP11-734K2.4|u87|ENSG00000179818|upES	chr2	70051174	70051311	PPIG|HepG2	137
chr2	70050702	70051702	+	RP11-734K2.4|u87|ENSG00000179818|upES	chr2	70051222	70051263	RBM15|K562	41
chr2	70050702	70051702	+	RP11-734K2.4|u87|ENSG00000179818|upES	chr2	70051291	70051308	SRSF1|HepG2	17
chr2	70050702	70051702	+	RP11-734K2.4|u87|ENSG00000179818|upES	chr2	70051213	70051256	U2AF1|HepG2	43
chr2	70050702	70051702	+	RP11-734K2.4|u87|ENSG00000179818|upES	chr2	70051204	70051314	UCHL5|HepG2	110
chr2	70050702	70051702	+	RP11-734K2.4|u87|ENSG00000179818|upES	chr2	70051211	70051254	UCHL5|K562	43
chr2	70050702	70051702	+	RP11-734K2.4|u87|ENSG00000179818|upES	chr2	70050740	70050780	POLR2G|HepG2	40
chr2	70050702	70051702	+	RP11-734K2.4|u87|ENSG00000179818|upES	chr2	70050734	70050774	KHSRP|K562	40
chr2	70050702	70051702	+	RP11-734K2.4|u87|ENSG00000179818|upES	chr2	70051217	70051276	GRWD1|HepG2	59
chr2	70050702	70051702	+	RP11-734K2.4|u87|ENSG00000179818|upES	chr2	70051202	70051216	SRSF9|HepG2	14
chr2	70050702	70051702	+	RP11-734K2.4|u87|ENSG00000179818|upES	chr2	70050744	70050774	SMNDC1|HepG2	30
chr2	70050702	70051702	+	RP11-734K2.4|u87|ENSG00000179818|upES	chr2	70051202	70051244	YBX3|K562	42
chr2	70050702	70051702	+	RP11-734K2.4|u87|ENSG00000179818|upES	chr2	70051291	70051306	RBM22|HepG2	15
chr2	70050702	70051702	+	RP11-734K2.4|u87|ENSG00000179818|upES	chr2	70051306	70051360	SF3A3|HepG2	54
chr2	70050702	70051702	+	RP11-734K2.4|u87|ENSG00000179818|upES	chr2	70050740	70050767	CSTF2|HepG2	27
chr2	70050702	70051702	+	RP11-734K2.4|u87|ENSG00000179818|upES	chr2	70051272	70051326	U2AF2|HepG2	54
chr2	70050702	70051702	+	RP11-734K2.4|u87|ENSG00000179818|upES	chr2	70051083	70051162	EFTUD2|HepG2	79
chr2	70050702	70051702	+	RP11-734K2.4|u87|ENSG00000179818|upES	chr2	70051228	70051259	U2AF2|HepG2	31
chr2	70050702	70051702	+	RP11-734K2.4|u87|ENSG00000179818|upES	chr2	70051118	70051143	HNRNPUL1|HepG2	25
chr2	70050702	70051702	+	RP11-734K2.4|u87|ENSG00000179818|upES	chr2	70050740	70050781	FXR1|K562	41
chr2	70050702	70051702	+	RP11-734K2.4|u87|ENSG00000179818|upES	chr2	70051229	70051275	NOLC1|K562	46
chr2	70050702	70051702	+	RP11-734K2.4|u87|ENSG00000179818|upES	chr2	70050734	70050769	IGF2BP3|HepG2	35
chr2	70050702	70051702	+	RP11-734K2.4|u87|ENSG00000179818|upES	chr2	70051129	70051174	RBM22|HepG2	45
chr2	70050702	70051702	+	RP11-734K2.4|u87|ENSG00000179818|upES	chr2	70051089	70051240	EFTUD2|HepG2	151
chr2	70050702	70051702	+	RP11-734K2.4|u87|ENSG00000179818|upES	chr2	70050901	70050942	SUGP2|HepG2	41
chr2	70050702	70051702	+	RP11-734K2.4|u87|ENSG00000179818|upES	chr2	70050976	70051015	HNRNPC|HepG2	39
chr2	70050702	70051702	+	RP11-734K2.4|u87|ENSG00000179818|upES	chr2	70051153	70051196	SF3B4|K562	43
chr2	70050702	70051702	+	RP11-734K2.4|u87|ENSG00000179818|upES	chr2	70050739	70050782	RBM22|HepG2	43
chr2	70050702	70051702	+	RP11-734K2.4|u87|ENSG00000179818|upES	chr2	70051299	70051357	GPKOW|K562	58
chr2	70050702	70051702	+	RP11-734K2.4|u87|ENSG00000179818|upES	chr2	70050985	70051022	PRPF8|K562	37
chr2	70050702	70051702	+	RP11-734K2.4|u87|ENSG00000179818|upES	chr2	70050722	70050774	AUH|HepG2	52
chr2	70050702	70051702	+	RP11-734K2.4|u87|ENSG00000179818|upES	chr2	70051077	70051148	TAF15|HepG2	71
chr2	70050702	70051702	+	RP11-734K2.4|u87|ENSG00000179818|upES	chr2	70051211	70051259	BUD13|K562	48
chr2	70050702	70051702	+	RP11-734K2.4|u87|ENSG00000179818|upES	chr2	70050713	70050768	TIA1|K562	55
chr2	70050702	70051702	+	RP11-734K2.4|u87|ENSG00000179818|upES	chr2	70050752	70050776	U2AF1|HepG2	24
chr2	70050702	70051702	+	RP11-734K2.4|u87|ENSG00000179818|upES	chr2	70050723	70050769	SLTM|HepG2	46
chr2	70050702	70051702	+	RP11-734K2.4|u87|ENSG00000179818|upES	chr2	70051118	70051128	XRCC6|K562	10
chr2	70050702	70051702	+	RP11-734K2.4|u87|ENSG00000179818|upES	chr2	70051188	70051277	PPIG|HepG2	89
chr2	70050702	70051702	+	RP11-734K2.4|u87|ENSG00000179818|upES	chr2	70051251	70051301	NOLC1|K562	50
chr2	70050702	70051702	+	RP11-734K2.4|u87|ENSG00000179818|upES	chr2	70051634	70051682	HNRNPC|HepG2	48
chr2	70050702	70051702	+	RP11-734K2.4|u87|ENSG00000179818|upES	chr2	70050733	70050784	RBM22|HepG2	51
chr2	70050702	70051702	+	RP11-734K2.4|u87|ENSG00000179818|upES	chr2	70051271	70051327	U2AF2|HepG2	56
chr2	70050702	70051702	+	RP11-734K2.4|u87|ENSG00000179818|upES	chr2	70050731	70050772	DDX3X|HepG2	41
chr2	70050702	70051702	+	RP11-734K2.4|u87|ENSG00000179818|upES	chr2	70051296	70051303	SRSF1|HepG2	7
chr2	70050702	70051702	+	RP11-734K2.4|u87|ENSG00000179818|upES	chr2	70051468	70051497	U2AF2|HepG2	29
chr2	70050702	70051702	+	RP11-734K2.4|u87|ENSG00000179818|upES	chr2	70051273	70051329	RBM15|HepG2	56
chr2	70050702	70051702	+	RP11-734K2.4|u87|ENSG00000179818|upES	chr2	70051233	70051278	SRSF1|K562	45
chr2	70050702	70051702	+	RP11-734K2.4|u87|ENSG00000179818|upES	chr2	70051111	70051184	TIA1|K562	73
chr2	70050702	70051702	+	RP11-734K2.4|u87|ENSG00000179818|upES	chr2	70051202	70051228	FASTKD2|HepG2	26
chr2	70050702	70051702	+	RP11-734K2.4|u87|ENSG00000179818|upES	chr2	70051071	70051168	CSTF2|HepG2	97
chr2	70050702	70051702	+	RP11-734K2.4|u87|ENSG00000179818|upES	chr2	70050752	70050774	RBFOX2|K562	22
chr2	70050702	70051702	+	RP11-734K2.4|u87|ENSG00000179818|upES	chr2	70051141	70051185	GRWD1|HepG2	44
chr2	70050702	70051702	+	RP11-734K2.4|u87|ENSG00000179818|upES	chr2	70051139	70051168	CPSF6|K562	29
chr2	70050702	70051702	+	RP11-734K2.4|u87|ENSG00000179818|upES	chr2	70051142	70051195	RBFOX2|K562	53
chr2	70050702	70051702	+	RP11-734K2.4|u87|ENSG00000179818|upES	chr2	70050703	70050784	POLR2G|HepG2	81
chr2	70050702	70051702	+	RP11-734K2.4|u87|ENSG00000179818|upES	chr2	70051216	70051269	SRSF9|HepG2	53
chr2	70050702	70051702	+	RP11-734K2.4|u87|ENSG00000179818|upES	chr2	70051208	70051274	AGGF1|HepG2	66
chr2	70050702	70051702	+	RP11-734K2.4|u87|ENSG00000179818|upES	chr2	70051107	70051172	HNRNPA1|HepG2	65
chr2	70050702	70051702	+	RP11-734K2.4|u87|ENSG00000179818|upES	chr2	70051183	70051219	POLR2G|HepG2	36
chr2	70050702	70051702	+	RP11-734K2.4|u87|ENSG00000179818|upES	chr2	70051183	70051222	EIF3D|HepG2	39
chr2	70050702	70051702	+	RP11-734K2.4|u87|ENSG00000179818|upES	chr2	70050756	70050770	CDC40|HepG2	14
chr2	70050702	70051702	+	RP11-734K2.4|u87|ENSG00000179818|upES	chr2	70051296	70051309	BUD13|K562	13
chr2	70050702	70051702	+	RP11-734K2.4|u87|ENSG00000179818|upES	chr2	70051480	70051525	HNRNPL|HepG2	45
chr2	70050702	70051702	+	RP11-734K2.4|u87|ENSG00000179818|upES	chr2	70051292	70051325	CDC40|HepG2	33
chr2	70050702	70051702	+	RP11-734K2.4|u87|ENSG00000179818|upES	chr2	70050877	70050934	LSM11|HepG2	57
chr2	70050702	70051702	+	RP11-734K2.4|u87|ENSG00000179818|upES	chr2	70051265	70051334	PRPF8|HepG2	69
chr2	70050702	70051702	+	RP11-734K2.4|u87|ENSG00000179818|upES	chr2	70051299	70051341	LARP4|HepG2	42
chr2	70050702	70051702	+	RP11-734K2.4|u87|ENSG00000179818|upES	chr2	70050699	70050734	QKI|HepG2	32
chr2	70050702	70051702	+	RP11-734K2.4|u87|ENSG00000179818|upES	chr2	70050903	70050947	HNRNPUL1|HepG2	44
chr2	70050702	70051702	+	RP11-734K2.4|u87|ENSG00000179818|upES	chr2	70051571	70051598	HNRNPM|HepG2	27
chr2	70050702	70051702	+	RP11-734K2.4|u87|ENSG00000179818|upES	chr2	70051274	70051322	U2AF2|K562	48
chr2	70050702	70051702	+	RP11-734K2.4|u87|ENSG00000179818|upES	chr2	70051457	70051499	RBFOX2|HepG2	42
chr2	70050702	70051702	+	RP11-734K2.4|u87|ENSG00000179818|upES	chr2	70051262	70051306	GRWD1|HepG2	44
chr2	70050702	70051702	+	RP11-734K2.4|u87|ENSG00000179818|upES	chr2	70050722	70050767	EIF3D|HepG2	45
chr2	70050702	70051702	+	RP11-734K2.4|u87|ENSG00000179818|upES	chr2	70050742	70050753	HNRNPU|HepG2	11
chr2	70050702	70051702	+	RP11-734K2.4|u87|ENSG00000179818|upES	chr2	70050892	70050932	HNRNPC|HepG2	40
chr2	70050702	70051702	+	RP11-734K2.4|u87|ENSG00000179818|upES	chr2	70051222	70051322	BUD13|HepG2	100
chr2	70050702	70051702	+	RP11-734K2.4|u87|ENSG00000179818|upES	chr2	70050720	70050777	TROVE2|HepG2	57
chr2	70050702	70051702	+	RP11-734K2.4|u87|ENSG00000179818|upES	chr2	70051274	70051316	PRPF8|HepG2	42
chr2	70050702	70051702	+	RP11-734K2.4|u87|ENSG00000179818|upES	chr2	70051147	70051177	AGGF1|HepG2	30
chr2	70050702	70051702	+	RP11-734K2.4|u87|ENSG00000179818|upES	chr2	70051636	70051677	ILF3|HepG2	41
chr2	70050702	70051702	+	RP11-734K2.4|u87|ENSG00000179818|upES	chr2	70051084	70051155	CDC40|HepG2	71
chr2	70050702	70051702	+	RP11-734K2.4|u87|ENSG00000179818|upES	chr2	70050750	70050776	RBM15|HepG2	26
chr2	70050702	70051702	+	RP11-734K2.4|u87|ENSG00000179818|upES	chr2	70051289	70051326	AGGF1|HepG2	37
chr2	70050702	70051702	+	RP11-734K2.4|u87|ENSG00000179818|upES	chr2	70050898	70050930	RPS3|K562	32
chr2	70050702	70051702	+	RP11-734K2.4|u87|ENSG00000179818|upES	chr2	70051641	70051663	TAF15|HepG2	22
chr2	70050702	70051702	+	RP11-734K2.4|u87|ENSG00000179818|upES	chr2	70051323	70051378	SF3B4|HepG2	55
chr2	70050702	70051702	+	RP11-734K2.4|u87|ENSG00000179818|upES	chr2	70051153	70051183	LARP4|HepG2	30
chr2	70050702	70051702	+	RP11-734K2.4|u87|ENSG00000179818|upES	chr2	70051280	70051316	QKI|HepG2	36
chr2	70050702	70051702	+	RP11-734K2.4|u87|ENSG00000179818|upES	chr2	70050910	70050947	HNRNPL|HepG2	37
chr2	70050702	70051702	+	RP11-734K2.4|u87|ENSG00000179818|upES	chr2	70051254	70051287	DDX55|HepG2	33
chr2	70050702	70051702	+	RP11-734K2.4|u87|ENSG00000179818|upES	chr2	70051139	70051182	NCBP2|HepG2	43
chr2	70050702	70051702	+	RP11-734K2.4|u87|ENSG00000179818|upES	chr2	70051128	70051156	DGCR8|HepG2	28
chr2	70050702	70051702	+	RP11-734K2.4|u87|ENSG00000179818|upES	chr2	70051287	70051323	SF3B4|HepG2	36
chr2	70050702	70051702	+	RP11-734K2.4|u87|ENSG00000179818|upES	chr2	70050742	70050784	EIF3D|HepG2	42
chr2	70050702	70051702	+	RP11-734K2.4|u87|ENSG00000179818|upES	chr2	70051241	70051299	NCBP2|HepG2	58
chr2	70050702	70051702	+	RP11-734K2.4|u87|ENSG00000179818|upES	chr2	70051188	70051265	LSM11|HepG2	77
chr2	70050702	70051702	+	RP11-734K2.4|u87|ENSG00000179818|upES	chr2	70051230	70051261	CSTF2|HepG2	31
chr2	70050702	70051702	+	RP11-734K2.4|u87|ENSG00000179818|upES	chr2	70051164	70051211	CDC40|HepG2	47
chr2	70050702	70051702	+	RP11-734K2.4|u87|ENSG00000179818|upES	chr2	70051277	70051309	PPIG|HepG2	32
chr2	70050702	70051702	+	RP11-734K2.4|u87|ENSG00000179818|upES	chr2	70051191	70051249	EIF3D|HepG2	58
chr2	70050702	70051702	+	RP11-734K2.4|u87|ENSG00000179818|upES	chr2	70051128	70051160	XRCC6|K562	32
chr2	70050702	70051702	+	RP11-734K2.4|u87|ENSG00000179818|upES	chr2	70051490	70051524	HNRNPUL1|HepG2	34
chr2	70050702	70051702	+	RP11-734K2.4|u87|ENSG00000179818|upES	chr2	70050738	70050771	RBM5|HepG2	33
chr2	70050702	70051702	+	RP11-734K2.4|u87|ENSG00000179818|upES	chr2	70050681	70050728	AGO2|HEK293S	26
chr2	70050702	70051702	+	RP11-734K2.4|u87|ENSG00000179818|upES	chr2	70051127	70051159	HNRNPUL1|HepG2	32
chr2	70050702	70051702	+	RP11-734K2.4|u87|ENSG00000179818|upES	chr2	70051213	70051270	SRSF1|HepG2	57
chr2	70050702	70051702	+	RP11-734K2.4|u87|ENSG00000179818|upES	chr2	70051217	70051268	TAF15|HepG2	51
chr2	70050702	70051702	+	RP11-734K2.4|u87|ENSG00000179818|upES	chr2	70051127	70051197	TIA1|HepG2	70
chr2	70050702	70051702	+	RP11-734K2.4|u87|ENSG00000179818|upES	chr2	70050900	70050943	POLR2G|HepG2	43
chr2	70050702	70051702	+	RP11-734K2.4|u87|ENSG00000179818|upES	chr2	70051475	70051504	SMNDC1|HepG2	29
chr2	70050702	70051702	+	RP11-734K2.4|u87|ENSG00000179818|upES	chr2	70051230	70051325	U2AF1|HepG2	95
chr2	70050702	70051702	+	RP11-734K2.4|u87|ENSG00000179818|upES	chr2	70051146	70051186	UCHL5|HepG2	40
chr2	70050702	70051702	+	RP11-734K2.4|u87|ENSG00000179818|upES	chr2	70051202	70051259	UPF1|K562	57
chr2	70050702	70051702	+	RP11-734K2.4|u87|ENSG00000179818|upES	chr2	70051217	70051265	SRSF1|HepG2	48
chr2	70050702	70051702	+	RP11-734K2.4|u87|ENSG00000179818|upES	chr2	70051274	70051334	AGGF1|HepG2	60
chr2	70050702	70051702	+	RP11-734K2.4|u87|ENSG00000179818|upES	chr2	70051268	70051304	XRN2|HepG2	36
chr2	70050702	70051702	+	RP11-734K2.4|u87|ENSG00000179818|upES	chr2	70051287	70051302	EIF3D|HepG2	15
chr2	70050702	70051702	+	RP11-734K2.4|u87|ENSG00000179818|upES	chr2	70050737	70050782	HNRNPL|HepG2	45
chr2	70050702	70051702	+	RP11-734K2.4|u87|ENSG00000179818|upES	chr2	70051500	70051558	KHSRP|K562	58
chr2	70050702	70051702	+	RP11-734K2.4|u87|ENSG00000179818|upES	chr2	70050910	70050948	CDC40|HepG2	38
chr2	70050702	70051702	+	RP11-734K2.4|u87|ENSG00000179818|upES	chr2	70051156	70051183	SMNDC1|HepG2	27
chr2	70050702	70051702	+	RP11-734K2.4|u87|ENSG00000179818|upES	chr2	70051289	70051307	HNRNPM|HepG2	18
chr2	70050702	70051702	+	RP11-734K2.4|u87|ENSG00000179818|upES	chr2	70051122	70051182	TIA1|K562	60
chr2	70050702	70051702	+	RP11-734K2.4|u87|ENSG00000179818|upES	chr2	70051141	70051177	AGGF1|K562	36
chr2	70050702	70051702	+	RP11-734K2.4|u87|ENSG00000179818|upES	chr2	70050702	70050743	CSTF2T|HepG2	41
chr2	70050702	70051702	+	RP11-734K2.4|u87|ENSG00000179818|upES	chr2	70051297	70051313	HNRNPUL1|HepG2	16
chr2	70050702	70051702	+	RP11-734K2.4|u87|ENSG00000179818|upES	chr2	70050932	70050948	HNRNPC|HepG2	16
chr2	70050702	70051702	+	RP11-734K2.4|u87|ENSG00000179818|upES	chr2	70051256	70051327	U2AF1|HepG2	71
chr2	70050702	70051702	+	RP11-734K2.4|u87|ENSG00000179818|upES	chr2	70051293	70051307	SRSF7|HepG2	14
chr2	70050702	70051702	+	RP11-734K2.4|u87|ENSG00000179818|upES	chr2	70051650	70051671	SUGP2|HepG2	21
chr2	70050702	70051702	+	RP11-734K2.4|u87|ENSG00000179818|upES	chr2	70051211	70051315	UCHL5|HepG2	104
chr2	70050702	70051702	+	RP11-734K2.4|u87|ENSG00000179818|upES	chr2	70050743	70050771	EFTUD2|HepG2	28
chr2	70050702	70051702	+	RP11-734K2.4|u87|ENSG00000179818|upES	chr2	70051152	70051177	DGCR8|HepG2	25
chr2	70050702	70051702	+	RP11-734K2.4|u87|ENSG00000179818|upES	chr2	70050744	70050768	NKRF|HepG2	24
chr2	70050702	70051702	+	RP11-734K2.4|u87|ENSG00000179818|upES	chr2	70051232	70051269	EIF3H|HepG2	37
chr2	70050702	70051702	+	RP11-734K2.4|u87|ENSG00000179818|upES	chr2	70051296	70051327	SUPV3L1|HepG2	31
chr2	70050702	70051702	+	RP11-734K2.4|u87|ENSG00000179818|upES	chr2	70051221	70051266	SRSF7|HepG2	45
chr2	70050702	70051702	+	RP11-734K2.4|u87|ENSG00000179818|upES	chr2	70051287	70051306	FASTKD2|HepG2	19
chr2	70050702	70051702	+	RP11-734K2.4|u87|ENSG00000179818|upES	chr2	70051274	70051359	SMNDC1|HepG2	85
chr2	70050702	70051702	+	RP11-734K2.4|u87|ENSG00000179818|upES	chr2	70051270	70051339	BUD13|K562	69
chr2	70050702	70051702	+	RP11-734K2.4|u87|ENSG00000179818|upES	chr2	70050707	70050779	CSTF2|HepG2	72
chr2	70050702	70051702	+	RP11-734K2.4|u87|ENSG00000179818|upES	chr2	70051293	70051305	ZNF622|K562	12
chr2	70050702	70051702	+	RP11-734K2.4|u87|ENSG00000179818|upES	chr2	70050899	70050947	POLR2G|HepG2	48
chr2	70050702	70051702	+	RP11-734K2.4|u87|ENSG00000179818|upES	chr2	70050756	70050776	GRWD1|HepG2	20
chr2	70050702	70051702	+	RP11-734K2.4|u87|ENSG00000179818|upES	chr2	70050897	70050946	HNRNPC|HepG2	49
chr2	70050702	70051702	+	RP11-734K2.4|u87|ENSG00000179818|upES	chr2	70051156	70051203	PRPF8|K562	47
chr2	70050702	70051702	+	RP11-734K2.4|u87|ENSG00000179818|upES	chr2	70051315	70051356	SMNDC1|HepG2	41
chr2	70050702	70051702	+	RP11-734K2.4|u87|ENSG00000179818|upES	chr2	70051130	70051170	RBM22|K562	40
chr2	70050702	70051702	+	RP11-734K2.4|u87|ENSG00000179818|upES	chr2	70051148	70051178	NKRF|HepG2	30
chr2	70050702	70051702	+	RP11-734K2.4|u87|ENSG00000179818|upES	chr2	70051493	70051527	LIN28B|K562	34
chr2	70050702	70051702	+	RP11-734K2.4|u87|ENSG00000179818|upES	chr2	70051276	70051365	SF3A3|HepG2	89
chr2	70050702	70051702	+	RP11-734K2.4|u87|ENSG00000179818|upES	chr2	70051244	70051278	ZNF622|K562	34
chr2	70050702	70051702	+	RP11-734K2.4|u87|ENSG00000179818|upES	chr2	70050915	70050941	HNRNPL|K562	26
chr2	70050702	70051702	+	RP11-734K2.4|u87|ENSG00000179818|upES	chr2	70051228	70051261	FAM120A|K562	33
chr2	70050702	70051702	+	RP11-734K2.4|u87|ENSG00000179818|upES	chr2	70051202	70051213	IGF2BP3|HepG2	11
chr2	70050702	70051702	+	RP11-734K2.4|u87|ENSG00000179818|upES	chr2	70050728	70050772	BUD13|HepG2	44
chr2	70050702	70051702	+	RP11-734K2.4|u87|ENSG00000179818|upES	chr2	70051222	70051265	HNRNPA1|HepG2	43
chr2	70050702	70051702	+	RP11-734K2.4|u87|ENSG00000179818|upES	chr2	70051431	70051460	KHSRP|K562	29
chr2	70050702	70051702	+	RP11-734K2.4|u87|ENSG00000179818|upES	chr2	70051141	70051184	LSM11|HepG2	43
chr2	70050702	70051702	+	RP11-734K2.4|u87|ENSG00000179818|upES	chr2	70051108	70051177	BUD13|HepG2	69
chr2	70050702	70051702	+	RP11-734K2.4|u87|ENSG00000179818|upES	chr2	70050709	70050782	HNRNPC|HepG2	73
chr2	70050702	70051702	+	RP11-734K2.4|u87|ENSG00000179818|upES	chr2	70051276	70051309	GRWD1|HepG2	33
chr2	70050702	70051702	+	RP11-734K2.4|u87|ENSG00000179818|upES	chr2	70051286	70051322	TAF15|HepG2	36
chr2	70050702	70051702	+	RP11-734K2.4|u87|ENSG00000179818|upES	chr2	70051136	70051221	PRPF8|HepG2	85
chr2	70050702	70051702	+	RP11-734K2.4|u87|ENSG00000179818|upES	chr2	70051285	70051319	SRSF7|HepG2	34
chr2	70050702	70051702	+	RP11-734K2.4|u87|ENSG00000179818|upES	chr2	70051300	70051326	LARP4|HepG2	26
chr2	70050702	70051702	+	RP11-734K2.4|u87|ENSG00000179818|upES	chr2	70051141	70051190	TAF15|HepG2	49
chr2	70050702	70051702	+	RP11-734K2.4|u87|ENSG00000179818|upES	chr2	70051120	70051168	PRPF8|K562	48
chr2	70050702	70051702	+	RP11-734K2.4|u87|ENSG00000179818|upES	chr2	70051276	70051287	KHSRP|K562	11
chr2	70050702	70051702	+	RP11-734K2.4|u87|ENSG00000179818|upES	chr2	70051138	70051172	LSM11|K562	34
chr2	70050702	70051702	+	RP11-734K2.4|u87|ENSG00000179818|upES	chr2	70050756	70050772	KHSRP|K562	16
chr2	70050702	70051702	+	RP11-734K2.4|u87|ENSG00000179818|upES	chr2	70051274	70051320	U2AF1|K562	46
chr2	70050702	70051702	+	RP11-734K2.4|u87|ENSG00000179818|upES	chr2	70051295	70051326	EIF3H|HepG2	31
chr2	70050702	70051702	+	RP11-734K2.4|u87|ENSG00000179818|upES	chr2	70050707	70050774	HNRNPC|HepG2	67
chr2	70050702	70051702	+	RP11-734K2.4|u87|ENSG00000179818|upES	chr2	70051203	70051262	GRWD1|HepG2	59
chr2	70050702	70051702	+	RP11-734K2.4|u87|ENSG00000179818|upES	chr2	70051202	70051235	SLTM|HepG2	33
chr2	70050702	70051702	+	RP11-734K2.4|u87|ENSG00000179818|upES	chr2	70051088	70051125	KHSRP|K562	37
chr2	70050702	70051702	+	RP11-734K2.4|u87|ENSG00000179818|upES	chr2	70050702	70050771	HNRNPL|HepG2	69
chr2	70050702	70051702	+	RP11-734K2.4|u87|ENSG00000179818|upES	chr2	70051577	70051596	TARDBP|K562	19
chr2	70050702	70051702	+	RP11-734K2.4|u87|ENSG00000179818|upES	chr2	70051272	70051323	SF3B4|HepG2	51
chr2	70050702	70051702	+	RP11-734K2.4|u87|ENSG00000179818|upES	chr2	70051208	70051267	SRSF7|HepG2	59
chr2	70050702	70051702	+	RP11-734K2.4|u87|ENSG00000179818|upES	chr2	70050710	70050759	HNRNPUL1|HepG2	49
chr2	70050702	70051702	+	RP11-734K2.4|u87|ENSG00000179818|upES	chr2	70051275	70051306	IGF2BP3|HepG2	31
chr2	70050702	70051702	+	RP11-734K2.4|u87|ENSG00000179818|upES	chr2	70050747	70050774	KHDRBS1|K562	27
chr2	70050702	70051702	+	RP11-734K2.4|u87|ENSG00000179818|upES	chr2	70051301	70051326	HNRNPU|K562	25
chr2	70050702	70051702	+	RP11-734K2.4|u87|ENSG00000179818|upES	chr2	70050746	70050775	SUGP2|HepG2	29
chr2	70050702	70051702	+	RP11-734K2.4|u87|ENSG00000179818|upES	chr2	70050735	70050757	SRSF9|HepG2	22
chr2	70050702	70051702	+	RP11-734K2.4|u87|ENSG00000179818|upES	chr2	70050729	70050753	SND1|HepG2	24
chr2	70050702	70051702	+	RP11-734K2.4|u87|ENSG00000179818|upES	chr2	70051466	70051502	U2AF2|HepG2	36
chr2	70050702	70051702	+	RP11-734K2.4|u87|ENSG00000179818|upES	chr2	70051643	70051674	HNRNPC|HepG2	31
chr2	70050702	70051702	+	RP11-734K2.4|u87|ENSG00000179818|upES	chr2	70051235	70051267	TRA2A|HepG2	32
chr2	70050702	70051702	+	RP11-734K2.4|u87|ENSG00000179818|upES	chr2	70051294	70051297	SFPQ|HepG2	3
chr2	70050702	70051702	+	RP11-734K2.4|u87|ENSG00000179818|upES	chr2	70051152	70051222	PRPF8|HepG2	70
chr2	70050702	70051702	+	RP11-734K2.4|u87|ENSG00000179818|upES	chr2	70051299	70051329	RBM5|HepG2	30
chr2	70050702	70051702	+	RP11-734K2.4|u87|ENSG00000179818|upES	chr2	70050774	70050783	HNRNPC|HepG2	9
chr2	70050702	70051702	+	RP11-734K2.4|u87|ENSG00000179818|upES	chr2	70051284	70051303	METAP2|K562	19
chr2	70050702	70051702	+	RP11-734K2.4|u87|ENSG00000179818|upES	chr2	70051286	70051356	HNRNPUL1|HepG2	70
chr2	70050702	70051702	+	RP11-734K2.4|u87|ENSG00000179818|upES	chr2	70051224	70051273	RBM15|HepG2	49
chr2	70050702	70051702	+	RP11-734K2.4|u87|ENSG00000179818|upES	chr2	70051278	70051284	METAP2|K562	6
chr10	13647584	13648584	+	RP11-734K2.4|u87|ENSG00000239665|upES	chr10	13647762	13647792	XRCC6|K562	30
chr10	13647584	13648584	+	RP11-734K2.4|u87|ENSG00000239665|upES	chr10	13647769	13647803	KHDRBS1|K562	34
chr10	13647584	13648584	+	RP11-734K2.4|u87|ENSG00000239665|upES	chr10	13647823	13647858	ILF3|K562	35
chr10	13647584	13648584	+	RP11-734K2.4|u87|ENSG00000239665|upES	chr10	13647761	13647786	BUD13|K562	25
chr10	13647584	13648584	+	RP11-734K2.4|u87|ENSG00000239665|upES	chr10	13647837	13647844	KHDRBS1|K562	7
chr10	13647584	13648584	+	RP11-734K2.4|u87|ENSG00000239665|upES	chr10	13647578	13647620	KHSRP|K562	36
chr10	13647584	13648584	+	RP11-734K2.4|u87|ENSG00000239665|upES	chr10	13647814	13647859	EFTUD2|K562	45
chr10	13647584	13648584	+	RP11-734K2.4|u87|ENSG00000239665|upES	chr10	13647755	13647790	KHDRBS1|K562	35
chr10	13647584	13648584	+	RP11-734K2.4|u87|ENSG00000239665|upES	chr10	13648084	13648139	UCHL5|K562	55
chr10	13647584	13648584	+	RP11-734K2.4|u87|ENSG00000239665|upES	chr10	13648185	13648221	TRA2A|HepG2	36
chr10	13647584	13648584	+	RP11-734K2.4|u87|ENSG00000239665|upES	chr10	13648285	13648327	HNRNPU|HepG2	42
chr10	13647584	13648584	+	RP11-734K2.4|u87|ENSG00000239665|upES	chr10	13648434	13648450	HNRNPU|K562	16
chr10	13647584	13648584	+	RP11-734K2.4|u87|ENSG00000239665|upES	chr10	13648231	13648286	BUD13|K562	55
chr10	13647584	13648584	+	RP11-734K2.4|u87|ENSG00000239665|upES	chr10	13648491	13648525	QKI|HepG2	34
chr10	13647584	13648584	+	RP11-734K2.4|u87|ENSG00000239665|upES	chr10	13648273	13648325	PRPF8|K562	52
chr10	13647584	13648584	+	RP11-734K2.4|u87|ENSG00000239665|upES	chr10	13648173	13648218	GRWD1|HepG2	45
chr10	13647584	13648584	+	RP11-734K2.4|u87|ENSG00000239665|upES	chr10	13648181	13648231	RBFOX2|K562	50
chr10	13647584	13648584	+	RP11-734K2.4|u87|ENSG00000239665|upES	chr10	13647938	13647968	TBRG4|HepG2	30
chr10	13647584	13648584	+	RP11-734K2.4|u87|ENSG00000239665|upES	chr10	13648182	13648220	SRSF1|K562	38
chr10	13647584	13648584	+	RP11-734K2.4|u87|ENSG00000239665|upES	chr10	13648192	13648236	UCHL5|K562	44
chr10	13647584	13648584	+	RP11-734K2.4|u87|ENSG00000239665|upES	chr10	13648408	13648451	NONO|K562	43
chr10	13647584	13648584	+	RP11-734K2.4|u87|ENSG00000239665|upES	chr10	13647930	13647938	TBRG4|HepG2	8
chr10	13647584	13648584	+	RP11-734K2.4|u87|ENSG00000239665|upES	chr10	13648536	13648574	CSTF2T|K562	38
chr10	13647584	13648584	+	RP11-734K2.4|u87|ENSG00000239665|upES	chr10	13648385	13648449	CSTF2T|HepG2	64
chr10	13647584	13648584	+	RP11-734K2.4|u87|ENSG00000239665|upES	chr10	13648090	13648135	FASTKD2|HepG2	45
chr10	13647584	13648584	+	RP11-734K2.4|u87|ENSG00000239665|upES	chr10	13648185	13648221	LSM11|HepG2	36
chr10	13647584	13648584	+	RP11-734K2.4|u87|ENSG00000239665|upES	chr10	13648418	13648449	RBM22|HepG2	31
chr10	13647584	13648584	+	RP11-734K2.4|u87|ENSG00000239665|upES	chr10	13648035	13648061	HNRNPUL1|HepG2	26
chr10	13647584	13648584	+	RP11-734K2.4|u87|ENSG00000239665|upES	chr10	13648034	13648102	BUD13|HepG2	68
chr10	13647584	13648584	+	RP11-734K2.4|u87|ENSG00000239665|upES	chr10	13647927	13647959	XRN2|HepG2	32
chr10	13647584	13648584	+	RP11-734K2.4|u87|ENSG00000239665|upES	chr10	13648239	13648261	RBM15|K562	22
chr10	13647584	13648584	+	RP11-734K2.4|u87|ENSG00000239665|upES	chr10	13648518	13648543	HNRNPU|HepG2	25
chr10	13647584	13648584	+	RP11-734K2.4|u87|ENSG00000239665|upES	chr10	13648420	13648463	CSTF2T|K562	43
chr10	13647584	13648584	+	RP11-734K2.4|u87|ENSG00000239665|upES	chr10	13648281	13648308	CDC40|HepG2	27
chr10	13647584	13648584	+	RP11-734K2.4|u87|ENSG00000239665|upES	chr10	13648413	13648457	POLR2G|HepG2	44
chr10	13647584	13648584	+	RP11-734K2.4|u87|ENSG00000239665|upES	chr10	13648096	13648208	UCHL5|K562	112
chr10	13647584	13648584	+	RP11-734K2.4|u87|ENSG00000239665|upES	chr10	13648164	13648244	GRWD1|HepG2	80
chr10	13647584	13648584	+	RP11-734K2.4|u87|ENSG00000239665|upES	chr10	13648105	13648152	ZNF622|K562	47
chr10	13647584	13648584	+	RP11-734K2.4|u87|ENSG00000239665|upES	chr10	13648300	13648317	HNRNPU|K562	17
chr10	13647584	13648584	+	RP11-734K2.4|u87|ENSG00000239665|upES	chr10	13648084	13648100	PPIG|HepG2	16
chr10	13647584	13648584	+	RP11-734K2.4|u87|ENSG00000239665|upES	chr10	13647955	13647982	HNRNPA1|HepG2	27
chr10	13647584	13648584	+	RP11-734K2.4|u87|ENSG00000239665|upES	chr10	13648500	13648532	CSTF2T|HepG2	32
chr10	13647584	13648584	+	RP11-734K2.4|u87|ENSG00000239665|upES	chr10	13648415	13648451	XRN2|HepG2	36
chr10	13647584	13648584	+	RP11-734K2.4|u87|ENSG00000239665|upES	chr10	13648174	13648220	UCHL5|HepG2	46
chr10	13647584	13648584	+	RP11-734K2.4|u87|ENSG00000239665|upES	chr10	13648101	13648234	BUD13|K562	133
chr10	13647584	13648584	+	RP11-734K2.4|u87|ENSG00000239665|upES	chr10	13647903	13647928	TAF15|HepG2	25
chr10	13647584	13648584	+	RP11-734K2.4|u87|ENSG00000239665|upES	chr10	13648413	13648448	EIF3D|HepG2	35
chr10	13647584	13648584	+	RP11-734K2.4|u87|ENSG00000239665|upES	chr10	13648177	13648211	PPIG|HepG2	34
chr10	13647584	13648584	+	RP11-734K2.4|u87|ENSG00000239665|upES	chr10	13648414	13648455	HNRNPC|HepG2	41
chr10	13647584	13648584	+	RP11-734K2.4|u87|ENSG00000239665|upES	chr10	13648108	13648138	PPIL4|K562	30
chr10	13647584	13648584	+	RP11-734K2.4|u87|ENSG00000239665|upES	chr10	13648023	13648056	CSTF2T|K562	33
chr10	13647584	13648584	+	RP11-734K2.4|u87|ENSG00000239665|upES	chr10	13648424	13648453	TROVE2|HepG2	29
chr10	13647584	13648584	+	RP11-734K2.4|u87|ENSG00000239665|upES	chr10	13648038	13648098	BUD13|HepG2	60
chr10	13647584	13648584	+	RP11-734K2.4|u87|ENSG00000239665|upES	chr10	13648301	13648312	HNRNPA1|HepG2	11
chr10	13647584	13648584	+	RP11-734K2.4|u87|ENSG00000239665|upES	chr10	13648428	13648438	CSTF2T|HepG2	10
chr10	13647584	13648584	+	RP11-734K2.4|u87|ENSG00000239665|upES	chr10	13648278	13648313	NCBP2|HepG2	35
chr10	13647584	13648584	+	RP11-734K2.4|u87|ENSG00000239665|upES	chr10	13648374	13648461	HNRNPC|HepG2	87
chr10	13647584	13648584	+	RP11-734K2.4|u87|ENSG00000239665|upES	chr10	13648414	13648460	U2AF2|K562	46
chr3	139389339	139390339	+	RP11-734K2.4|u87|ENSG00000248932|upES	chr3	139390306	139390370	SAFB2|K562	33
chr3	139389339	139390339	+	RP11-734K2.4|u87|ENSG00000248932|upES	chr3	139389853	139389909	SRSF1|HepG2	56
chr3	139389339	139390339	+	RP11-734K2.4|u87|ENSG00000248932|upES	chr3	139390027	139390080	CSTF2T|K562	53
chr3	139389339	139390339	+	RP11-734K2.4|u87|ENSG00000248932|upES	chr3	139390027	139390073	EIF3D|HepG2	46
chr3	139389339	139390339	+	RP11-734K2.4|u87|ENSG00000248932|upES	chr3	139390198	139390229	PPIG|HepG2	31
chr3	139389339	139390339	+	RP11-734K2.4|u87|ENSG00000248932|upES	chr3	139390320	139390340	U2AF1|HepG2	19
chr3	139389339	139390339	+	RP11-734K2.4|u87|ENSG00000248932|upES	chr3	139390124	139390131	CSTF2|HepG2	7
chr3	139389339	139390339	+	RP11-734K2.4|u87|ENSG00000248932|upES	chr3	139389845	139389974	GRWD1|HepG2	129
chr3	139389339	139390339	+	RP11-734K2.4|u87|ENSG00000248932|upES	chr3	139390037	139390068	RBM15|HepG2	31
chr3	139389339	139390339	+	RP11-734K2.4|u87|ENSG00000248932|upES	chr3	139390298	139390336	EIF3D|HepG2	38
chr3	139389339	139390339	+	RP11-734K2.4|u87|ENSG00000248932|upES	chr3	139390211	139390287	HNRNPM|HepG2	76
chr3	139389339	139390339	+	RP11-734K2.4|u87|ENSG00000248932|upES	chr3	139390001	139390031	SRSF7|K562	30
chr3	139389339	139390339	+	RP11-734K2.4|u87|ENSG00000248932|upES	chr3	139390020	139390065	TRA2A|K562	45
chr3	139389339	139390339	+	RP11-734K2.4|u87|ENSG00000248932|upES	chr3	139390027	139390051	BCCIP|HepG2	24
chr3	139389339	139390339	+	RP11-734K2.4|u87|ENSG00000248932|upES	chr3	139389848	139389891	FASTKD2|HepG2	43
chr3	139389339	139390339	+	RP11-734K2.4|u87|ENSG00000248932|upES	chr3	139390221	139390270	HNRNPM|K562	49
chr3	139389339	139390339	+	RP11-734K2.4|u87|ENSG00000248932|upES	chr3	139390183	139390208	RBM15|HepG2	25
chr3	139389339	139390339	+	RP11-734K2.4|u87|ENSG00000248932|upES	chr3	139389981	139390095	NCBP2|HepG2	114
chr3	139389339	139390339	+	RP11-734K2.4|u87|ENSG00000248932|upES	chr3	139389873	139389934	U2AF1|HepG2	61
chr3	139389339	139390339	+	RP11-734K2.4|u87|ENSG00000248932|upES	chr3	139390032	139390086	HNRNPUL1|HepG2	54
chr3	139389339	139390339	+	RP11-734K2.4|u87|ENSG00000248932|upES	chr3	139389879	139389921	UCHL5|K562	42
chr3	139389339	139390339	+	RP11-734K2.4|u87|ENSG00000248932|upES	chr3	139390044	139390102	NCBP2|HepG2	58
chr3	139389339	139390339	+	RP11-734K2.4|u87|ENSG00000248932|upES	chr3	139390002	139390053	U2AF1|HepG2	51
chr3	139389339	139390339	+	RP11-734K2.4|u87|ENSG00000248932|upES	chr3	139390258	139390281	HNRNPM|HepG2	23
chr3	139389339	139390339	+	RP11-734K2.4|u87|ENSG00000248932|upES	chr3	139389856	139389888	GTF2F1|HepG2	32
chr3	139389339	139390339	+	RP11-734K2.4|u87|ENSG00000248932|upES	chr3	139389974	139390061	LSM11|HepG2	87
chr3	139389339	139390339	+	RP11-734K2.4|u87|ENSG00000248932|upES	chr3	139390315	139390340	RBFOX2|K562	24
chr3	139389339	139390339	+	RP11-734K2.4|u87|ENSG00000248932|upES	chr3	139390207	139390238	EIF3H|HepG2	31
chr3	139389339	139390339	+	RP11-734K2.4|u87|ENSG00000248932|upES	chr3	139390252	139390289	KHSRP|K562	37
chr3	139389339	139390339	+	RP11-734K2.4|u87|ENSG00000248932|upES	chr3	139390160	139390207	XPO5|HepG2	47
chr3	139389339	139390339	+	RP11-734K2.4|u87|ENSG00000248932|upES	chr3	139390165	139390177	UCHL5|K562	12
chr3	139389339	139390339	+	RP11-734K2.4|u87|ENSG00000248932|upES	chr3	139390207	139390217	CSTF2|HepG2	10
chr3	139389339	139390339	+	RP11-734K2.4|u87|ENSG00000248932|upES	chr3	139390194	139390223	CSTF2T|K562	29
chr3	139389339	139390339	+	RP11-734K2.4|u87|ENSG00000248932|upES	chr3	139390197	139390204	DDX6|K562	7
chr3	139389339	139390339	+	RP11-734K2.4|u87|ENSG00000248932|upES	chr3	139390259	139390267	XPO5|HepG2	8
chr3	139389339	139390339	+	RP11-734K2.4|u87|ENSG00000248932|upES	chr3	139390194	139390244	CSTF2T|HepG2	50
chr3	139389339	139390339	+	RP11-734K2.4|u87|ENSG00000248932|upES	chr3	139390190	139390227	HLTF|K562	37
chr3	139389339	139390339	+	RP11-734K2.4|u87|ENSG00000248932|upES	chr3	139390257	139390346	CSTF2T|HepG2	82
chr3	139389339	139390339	+	RP11-734K2.4|u87|ENSG00000248932|upES	chr3	139390012	139390041	RBM15|HepG2	29
chr3	139389339	139390339	+	RP11-734K2.4|u87|ENSG00000248932|upES	chr3	139390116	139390173	HNRNPA1|K562	57
chr3	139389339	139390339	+	RP11-734K2.4|u87|ENSG00000248932|upES	chr3	139389851	139389930	ZNF622|K562	79
chr3	139389339	139390339	+	RP11-734K2.4|u87|ENSG00000248932|upES	chr3	139389972	139390004	HNRNPM|K562	32
chr3	139389339	139390339	+	RP11-734K2.4|u87|ENSG00000248932|upES	chr3	139390055	139390097	SLTM|HepG2	42
chr3	139389339	139390339	+	RP11-734K2.4|u87|ENSG00000248932|upES	chr3	139389835	139389913	NCBP2|HepG2	78
chr3	139389339	139390339	+	RP11-734K2.4|u87|ENSG00000248932|upES	chr3	139390267	139390294	XPO5|HepG2	27
chr3	139389339	139390339	+	RP11-734K2.4|u87|ENSG00000248932|upES	chr3	139390259	139390289	NOLC1|K562	30
chr3	139389339	139390339	+	RP11-734K2.4|u87|ENSG00000248932|upES	chr3	139389851	139390029	UCHL5|HepG2	178
chr3	139389339	139390339	+	RP11-734K2.4|u87|ENSG00000248932|upES	chr3	139389973	139390056	PTBP1|HepG2	83
chr3	139389339	139390339	+	RP11-734K2.4|u87|ENSG00000248932|upES	chr3	139389896	139389925	RBM22|HepG2	29
chr3	139389339	139390339	+	RP11-734K2.4|u87|ENSG00000248932|upES	chr3	139389980	139390075	SRSF1|HepG2	95
chr3	139389339	139390339	+	RP11-734K2.4|u87|ENSG00000248932|upES	chr3	139389887	139389925	BUD13|K562	38
chr3	139389339	139390339	+	RP11-734K2.4|u87|ENSG00000248932|upES	chr3	139390188	139390212	TIA1|K562	24
chr3	139389339	139390339	+	RP11-734K2.4|u87|ENSG00000248932|upES	chr3	139390316	139390342	HNRNPL|HepG2	23
chr3	139389339	139390339	+	RP11-734K2.4|u87|ENSG00000248932|upES	chr3	139390190	139390225	RBFOX2|K562	35
chr3	139389339	139390339	+	RP11-734K2.4|u87|ENSG00000248932|upES	chr3	139390020	139390087	CSTF2|HepG2	67
chr3	139389339	139390339	+	RP11-734K2.4|u87|ENSG00000248932|upES	chr3	139390059	139390078	DDX3X|K562	19
chr3	139389339	139390339	+	RP11-734K2.4|u87|ENSG00000248932|upES	chr3	139390196	139390223	TAF15|K562	27
chr3	139389339	139390339	+	RP11-734K2.4|u87|ENSG00000248932|upES	chr3	139390182	139390223	XRN2|HepG2	41
chr3	139389339	139390339	+	RP11-734K2.4|u87|ENSG00000248932|upES	chr3	139389952	139389982	EIF3D|HepG2	30
chr3	139389339	139390339	+	RP11-734K2.4|u87|ENSG00000248932|upES	chr3	139390176	139390209	TROVE2|K562	33
chr3	139389339	139390339	+	RP11-734K2.4|u87|ENSG00000248932|upES	chr3	139390003	139390023	SUGP2|HepG2	20
chr3	139389339	139390339	+	RP11-734K2.4|u87|ENSG00000248932|upES	chr3	139389852	139389947	ZNF622|K562	95
chr3	139389339	139390339	+	RP11-734K2.4|u87|ENSG00000248932|upES	chr3	139390204	139390225	DDX6|K562	21
chr3	139389339	139390339	+	RP11-734K2.4|u87|ENSG00000248932|upES	chr3	139390187	139390248	SRSF1|HepG2	61
chr3	139389339	139390339	+	RP11-734K2.4|u87|ENSG00000248932|upES	chr3	139390032	139390066	ILF3|HepG2	34
chr3	139389339	139390339	+	RP11-734K2.4|u87|ENSG00000248932|upES	chr3	139390008	139390037	EFTUD2|HepG2	29
chr3	139389339	139390339	+	RP11-734K2.4|u87|ENSG00000248932|upES	chr3	139390309	139390344	SUGP2|HepG2	30
chr3	139389339	139390339	+	RP11-734K2.4|u87|ENSG00000248932|upES	chr3	139390263	139390299	CSTF2T|K562	36
chr3	139389339	139390339	+	RP11-734K2.4|u87|ENSG00000248932|upES	chr3	139389964	139390014	SLTM|K562	50
chr3	139389339	139390339	+	RP11-734K2.4|u87|ENSG00000248932|upES	chr3	139389980	139390067	SRSF1|K562	87
chr3	139389339	139390339	+	RP11-734K2.4|u87|ENSG00000248932|upES	chr3	139390016	139390050	TAF15|HepG2	34
chr3	139389339	139390339	+	RP11-734K2.4|u87|ENSG00000248932|upES	chr3	139389876	139389913	XRCC6|K562	37
chr3	139389339	139390339	+	RP11-734K2.4|u87|ENSG00000248932|upES	chr3	139390198	139390239	CDC40|HepG2	41
chr3	139389339	139390339	+	RP11-734K2.4|u87|ENSG00000248932|upES	chr3	139390026	139390070	HNRNPA1|HepG2	44
chr3	139389339	139390339	+	RP11-734K2.4|u87|ENSG00000248932|upES	chr3	139390253	139390285	CSTF2|HepG2	32
chr3	139389339	139390339	+	RP11-734K2.4|u87|ENSG00000248932|upES	chr3	139389860	139389968	SRSF1|K562	108
chr3	139389339	139390339	+	RP11-734K2.4|u87|ENSG00000248932|upES	chr3	139390254	139390302	FMR1|K562	48
chr3	139389339	139390339	+	RP11-734K2.4|u87|ENSG00000248932|upES	chr3	139389881	139389925	SRSF7|K562	44
chr3	139389339	139390339	+	RP11-734K2.4|u87|ENSG00000248932|upES	chr3	139390248	139390318	CSTF2|HepG2	70
chr3	139389339	139390339	+	RP11-734K2.4|u87|ENSG00000248932|upES	chr3	139390167	139390194	NKRF|HepG2	27
chr3	139389339	139390339	+	RP11-734K2.4|u87|ENSG00000248932|upES	chr3	139389996	139390038	SRSF9|HepG2	42
chr3	139389339	139390339	+	RP11-734K2.4|u87|ENSG00000248932|upES	chr3	139390183	139390218	BUD13|K562	35
chr3	139389339	139390339	+	RP11-734K2.4|u87|ENSG00000248932|upES	chr3	139389833	139389878	TRA2A|K562	45
chr3	139389339	139390339	+	RP11-734K2.4|u87|ENSG00000248932|upES	chr3	139389932	139389961	NOLC1|K562	29
chr3	139389339	139390339	+	RP11-734K2.4|u87|ENSG00000248932|upES	chr3	139390001	139390055	CSTF2T|HepG2	54
chr3	139389339	139390339	+	RP11-734K2.4|u87|ENSG00000248932|upES	chr3	139389966	139390007	TIA1|K562	41
chr3	139389339	139390339	+	RP11-734K2.4|u87|ENSG00000248932|upES	chr3	139389879	139389943	SRSF1|K562	64
chr3	139389339	139390339	+	RP11-734K2.4|u87|ENSG00000248932|upES	chr3	139389959	139390003	SLTM|HepG2	44
chr3	139389339	139390339	+	RP11-734K2.4|u87|ENSG00000248932|upES	chr3	139389951	139389993	RBM15|K562	42
chr3	139389339	139390339	+	RP11-734K2.4|u87|ENSG00000248932|upES	chr3	139390012	139390052	BUD13|K562	40
chr3	139389339	139390339	+	RP11-734K2.4|u87|ENSG00000248932|upES	chr3	139390019	139390052	SND1|K562	33
chr3	139389339	139390339	+	RP11-734K2.4|u87|ENSG00000248932|upES	chr3	139389997	139390083	TIA1|K562	86
chr3	139389339	139390339	+	RP11-734K2.4|u87|ENSG00000248932|upES	chr3	139390007	139390099	EIF3D|HepG2	92
chr3	139389339	139390339	+	RP11-734K2.4|u87|ENSG00000248932|upES	chr3	139389851	139389886	SRSF7|K562	35
chr3	139389339	139390339	+	RP11-734K2.4|u87|ENSG00000248932|upES	chr3	139390170	139390188	RBFOX2|K562	18
chr3	139389339	139390339	+	RP11-734K2.4|u87|ENSG00000248932|upES	chr3	139390176	139390219	FASTKD2|HepG2	43
chr3	139389339	139390339	+	RP11-734K2.4|u87|ENSG00000248932|upES	chr3	139390001	139390055	FAM120A|HepG2	54
chr3	139389339	139390339	+	RP11-734K2.4|u87|ENSG00000248932|upES	chr3	139390025	139390080	FASTKD2|HepG2	55
chr3	139389339	139390339	+	RP11-734K2.4|u87|ENSG00000248932|upES	chr3	139390258	139390284	UCHL5|HepG2	26
chr3	139389339	139390339	+	RP11-734K2.4|u87|ENSG00000248932|upES	chr3	139389879	139389947	IGF2BP3|HepG2	68
chr3	139389339	139390339	+	RP11-734K2.4|u87|ENSG00000248932|upES	chr3	139390037	139390064	HNRNPU|HepG2	27
chr3	139389339	139390339	+	RP11-734K2.4|u87|ENSG00000248932|upES	chr3	139389849	139389895	TRA2A|K562	46
chr3	139389339	139390339	+	RP11-734K2.4|u87|ENSG00000248932|upES	chr3	139390056	139390106	RBM15|HepG2	50
chr3	139389339	139390339	+	RP11-734K2.4|u87|ENSG00000248932|upES	chr3	139390026	139390055	HNRNPA1|K562	29
chr3	139389339	139390339	+	RP11-734K2.4|u87|ENSG00000248932|upES	chr3	139389938	139390092	GRWD1|HepG2	154
chr3	139389339	139390339	+	RP11-734K2.4|u87|ENSG00000248932|upES	chr3	139390010	139390052	RBFOX2|K562	42
chr3	139389339	139390339	+	RP11-734K2.4|u87|ENSG00000248932|upES	chr3	139390168	139390221	GRWD1|HepG2	53
chr3	139389339	139390339	+	RP11-734K2.4|u87|ENSG00000248932|upES	chr3	139390182	139390195	KHSRP|K562	13
chr3	139389339	139390339	+	RP11-734K2.4|u87|ENSG00000248932|upES	chr3	139390150	139390188	HNRNPA1|K562	38
chr3	139389339	139390339	+	RP11-734K2.4|u87|ENSG00000248932|upES	chr3	139389998	139390095	CSTF2|HepG2	97
chr3	139389339	139390339	+	RP11-734K2.4|u87|ENSG00000248932|upES	chr3	139390072	139390107	PPIG|HepG2	35
chr3	139389339	139390339	+	RP11-734K2.4|u87|ENSG00000248932|upES	chr3	139390176	139390221	EIF3D|HepG2	45
chr3	139389339	139390339	+	RP11-734K2.4|u87|ENSG00000248932|upES	chr3	139389883	139389927	BUD13|K562	44
chr3	139389339	139390339	+	RP11-734K2.4|u87|ENSG00000248932|upES	chr3	139390172	139390211	CSTF2T|HepG2	39
chr3	139389339	139390339	+	RP11-734K2.4|u87|ENSG00000248932|upES	chr3	139389994	139390023	SMNDC1|K562	29
chr3	139389339	139390339	+	RP11-734K2.4|u87|ENSG00000248932|upES	chr3	139390235	139390258	CSTF2T|HEK293	23
chr3	139389339	139390339	+	RP11-734K2.4|u87|ENSG00000248932|upES	chr3	139390199	139390219	CSTF2|HepG2	20
chr3	139389339	139390339	+	RP11-734K2.4|u87|ENSG00000248932|upES	chr3	139389974	139390111	GRWD1|HepG2	137
chr3	139389339	139390339	+	RP11-734K2.4|u87|ENSG00000248932|upES	chr3	139390178	139390204	EIF3D|HepG2	26
chr3	139389339	139390339	+	RP11-734K2.4|u87|ENSG00000248932|upES	chr3	139390191	139390232	SRSF9|HepG2	41
chr3	139389339	139390339	+	RP11-734K2.4|u87|ENSG00000248932|upES	chr3	139389903	139389934	RBM15|K562	31
chr3	139389339	139390339	+	RP11-734K2.4|u87|ENSG00000248932|upES	chr3	139390166	139390186	TIA1|K562	20
chr3	139389339	139390339	+	RP11-734K2.4|u87|ENSG00000248932|upES	chr3	139389966	139390036	ZNF622|K562	70
chr3	139389339	139390339	+	RP11-734K2.4|u87|ENSG00000248932|upES	chr3	139390146	139390230	HNRNPA1|HepG2	84
chr3	139389339	139390339	+	RP11-734K2.4|u87|ENSG00000248932|upES	chr3	139389832	139389949	UCHL5|K562	117
chr3	139389339	139390339	+	RP11-734K2.4|u87|ENSG00000248932|upES	chr3	139389978	139390009	SUB1|HepG2	31
chr3	139389339	139390339	+	RP11-734K2.4|u87|ENSG00000248932|upES	chr3	139390168	139390220	U2AF1|HepG2	52
chr3	139389339	139390339	+	RP11-734K2.4|u87|ENSG00000248932|upES	chr3	139390020	139390065	HNRNPU|K562	45
chr3	139389339	139390339	+	RP11-734K2.4|u87|ENSG00000248932|upES	chr3	139390014	139390065	CSTF2T|K562	51
chr3	139389339	139390339	+	RP11-734K2.4|u87|ENSG00000248932|upES	chr3	139390034	139390064	AGGF1|HepG2	30
chr3	139389339	139390339	+	RP11-734K2.4|u87|ENSG00000248932|upES	chr3	139389839	139389938	GRWD1|HepG2	99
chr3	139389339	139390339	+	RP11-734K2.4|u87|ENSG00000248932|upES	chr3	139390059	139390096	IGF2BP3|HepG2	37
chr3	139389339	139390339	+	RP11-734K2.4|u87|ENSG00000248932|upES	chr3	139390039	139390083	TROVE2|HepG2	44
chr3	139389339	139390339	+	RP11-734K2.4|u87|ENSG00000248932|upES	chr3	139390049	139390105	XPO5|HepG2	56
chr3	139389339	139390339	+	RP11-734K2.4|u87|ENSG00000248932|upES	chr3	139390005	139390064	SRSF1|HepG2	59
chr3	139389339	139390339	+	RP11-734K2.4|u87|ENSG00000248932|upES	chr3	139389827	139389942	SRSF1|HepG2	115
chr3	139389339	139390339	+	RP11-734K2.4|u87|ENSG00000248932|upES	chr3	139390204	139390226	HNRNPU|HepG2	22
chr3	139389339	139390339	+	RP11-734K2.4|u87|ENSG00000248932|upES	chr3	139389901	139389932	RBFOX2|K562	31
chr3	139389339	139390339	+	RP11-734K2.4|u87|ENSG00000248932|upES	chr3	139390255	139390289	KHSRP|K562	34
chr3	139389339	139390339	+	RP11-734K2.4|u87|ENSG00000248932|upES	chr3	139390056	139390073	HNRNPU|K562	17
chr3	139389339	139390339	+	RP11-734K2.4|u87|ENSG00000248932|upES	chr3	139389888	139389943	PPIG|HepG2	55
chr3	139389339	139390339	+	RP11-734K2.4|u87|ENSG00000248932|upES	chr3	139390007	139390095	AGGF1|HepG2	88
chr3	139389339	139390339	+	RP11-734K2.4|u87|ENSG00000248932|upES	chr3	139390015	139390035	HNRNPUL1|K562	20
chr3	139389339	139390339	+	RP11-734K2.4|u87|ENSG00000248932|upES	chr3	139390264	139390298	TIA1|K562	34
chr3	139389339	139390339	+	RP11-734K2.4|u87|ENSG00000248932|upES	chr3	139390028	139390057	XRN2|HepG2	29
chr3	139389339	139390339	+	RP11-734K2.4|u87|ENSG00000248932|upES	chr3	139389887	139389908	HLTF|K562	21
chr3	139389339	139390339	+	RP11-734K2.4|u87|ENSG00000248932|upES	chr3	139389854	139389918	FUS|NA	64
chr3	139389339	139390339	+	RP11-734K2.4|u87|ENSG00000248932|upES	chr3	139389862	139389999	UCHL5|HepG2	137
chr3	139389339	139390339	+	RP11-734K2.4|u87|ENSG00000248932|upES	chr3	139390258	139390315	CSTF2T|K562	57
chr3	139389339	139390339	+	RP11-734K2.4|u87|ENSG00000248932|upES	chr3	139390015	139390050	AUH|HepG2	35
chr3	139389339	139390339	+	RP11-734K2.4|u87|ENSG00000248932|upES	chr3	139390026	139390055	DGCR8|HepG2	29
chr7	43965763	43966763	+	RP11-734K2.4|u87|ENSG00000214783|upES	chr7	43966263	43966269	EFTUD2|HepG2	6
chr7	43965763	43966763	+	RP11-734K2.4|u87|ENSG00000214783|upES	chr7	43965710	43965770	HNRNPU|K562	7
chr7	43965763	43966763	+	RP11-734K2.4|u87|ENSG00000214783|upES	chr7	43966308	43966345	AGGF1|HepG2	37
chr7	43965763	43966763	+	RP11-734K2.4|u87|ENSG00000214783|upES	chr7	43965766	43965794	MTPAP|K562	28
chr7	43965763	43966763	+	RP11-734K2.4|u87|ENSG00000214783|upES	chr7	43966263	43966282	HLTF|K562	19
chr7	43965763	43966763	+	RP11-734K2.4|u87|ENSG00000214783|upES	chr7	43966306	43966338	SRSF9|HepG2	32
chr7	43965763	43966763	+	RP11-734K2.4|u87|ENSG00000214783|upES	chr7	43965761	43965789	TIA1|K562	26
chr7	43965763	43966763	+	RP11-734K2.4|u87|ENSG00000214783|upES	chr7	43966304	43966353	ZNF622|K562	49
chr7	43965763	43966763	+	RP11-734K2.4|u87|ENSG00000214783|upES	chr7	43966317	43966354	UCHL5|K562	37
chr7	43965763	43966763	+	RP11-734K2.4|u87|ENSG00000214783|upES	chr7	43966369	43966398	MTPAP|K562	29
chr7	43965763	43966763	+	RP11-734K2.4|u87|ENSG00000214783|upES	chr7	43965925	43965959	PTBP1|HepG2	34
chr7	43965763	43966763	+	RP11-734K2.4|u87|ENSG00000214783|upES	chr7	43965749	43965790	CSTF2T|K562	27
chr7	43965763	43966763	+	RP11-734K2.4|u87|ENSG00000214783|upES	chr7	43965904	43965941	IGF2BP3|HepG2	37
chr7	43965763	43966763	+	RP11-734K2.4|u87|ENSG00000214783|upES	chr7	43965767	43965804	HNRNPL|K562	37
chr7	43965763	43966763	+	RP11-734K2.4|u87|ENSG00000214783|upES	chr7	43965941	43965962	UCHL5|K562	21
chr7	43965763	43966763	+	RP11-734K2.4|u87|ENSG00000214783|upES	chr7	43965891	43965963	GRWD1|HepG2	72
chr7	43965763	43966763	+	RP11-734K2.4|u87|ENSG00000214783|upES	chr7	43965904	43965965	BUD13|K562	61
chr7	43965763	43966763	+	RP11-734K2.4|u87|ENSG00000214783|upES	chr7	43965908	43965947	HNRNPC|HepG2	39
chr7	43965763	43966763	+	RP11-734K2.4|u87|ENSG00000214783|upES	chr7	43966299	43966348	EIF3H|HepG2	49
chr7	43965763	43966763	+	RP11-734K2.4|u87|ENSG00000214783|upES	chr7	43966304	43966373	FASTKD2|HepG2	69
chr7	43965763	43966763	+	RP11-734K2.4|u87|ENSG00000214783|upES	chr7	43965750	43965797	TIA1|K562	34
chr7	43965763	43966763	+	RP11-734K2.4|u87|ENSG00000214783|upES	chr7	43966312	43966340	AKAP8L|K562	28
chr7	43965763	43966763	+	RP11-734K2.4|u87|ENSG00000214783|upES	chr7	43965886	43965962	DDX24|K562	76
chr7	43965763	43966763	+	RP11-734K2.4|u87|ENSG00000214783|upES	chr7	43966263	43966276	UCHL5|HepG2	13
chr7	43965763	43966763	+	RP11-734K2.4|u87|ENSG00000214783|upES	chr7	43966306	43966337	U2AF1|K562	31
chr7	43965763	43966763	+	RP11-734K2.4|u87|ENSG00000214783|upES	chr7	43965894	43965962	RBFOX2|K562	68
chr7	43965763	43966763	+	RP11-734K2.4|u87|ENSG00000214783|upES	chr7	43966297	43966306	DDX6|K562	9
chr7	43965763	43966763	+	RP11-734K2.4|u87|ENSG00000214783|upES	chr7	43966303	43966349	IGF2BP2|K562	46
chr7	43965763	43966763	+	RP11-734K2.4|u87|ENSG00000214783|upES	chr7	43965923	43965962	ZNF622|K562	39
chr7	43965763	43966763	+	RP11-734K2.4|u87|ENSG00000214783|upES	chr7	43966281	43966328	UCHL5|HepG2	47
chr7	43965763	43966763	+	RP11-734K2.4|u87|ENSG00000214783|upES	chr7	43965870	43965962	PPIG|HepG2	92
chr7	43965763	43966763	+	RP11-734K2.4|u87|ENSG00000214783|upES	chr7	43965894	43965941	SRSF9|HepG2	47
chr7	43965763	43966763	+	RP11-734K2.4|u87|ENSG00000214783|upES	chr7	43966304	43966338	EIF3D|HepG2	34
chr7	43965763	43966763	+	RP11-734K2.4|u87|ENSG00000214783|upES	chr7	43965867	43965962	PPIG|HepG2	95
chr7	43965763	43966763	+	RP11-734K2.4|u87|ENSG00000214783|upES	chr7	43966388	43966413	SF3B4|HepG2	25
chr7	43965763	43966763	+	RP11-734K2.4|u87|ENSG00000214783|upES	chr7	43965906	43965950	RBM22|HepG2	44
chr7	43965763	43966763	+	RP11-734K2.4|u87|ENSG00000214783|upES	chr7	43966263	43966283	SRSF1|HepG2	20
chr7	43965763	43966763	+	RP11-734K2.4|u87|ENSG00000214783|upES	chr7	43965935	43965960	AARS|K562	25
chr7	43965763	43966763	+	RP11-734K2.4|u87|ENSG00000214783|upES	chr7	43966309	43966343	YBX3|K562	34
chr7	43965763	43966763	+	RP11-734K2.4|u87|ENSG00000214783|upES	chr7	43965740	43965800	ILF3|K562	37
chr7	43965763	43966763	+	RP11-734K2.4|u87|ENSG00000214783|upES	chr7	43966314	43966349	UPF1|K562	35
chr7	43965763	43966763	+	RP11-734K2.4|u87|ENSG00000214783|upES	chr7	43966307	43966367	BUD13|K562	60
chr7	43965763	43966763	+	RP11-734K2.4|u87|ENSG00000214783|upES	chr7	43966570	43966601	DDX59|HepG2	31
chr7	43965763	43966763	+	RP11-734K2.4|u87|ENSG00000214783|upES	chr7	43966312	43966350	NOLC1|K562	38
chr7	43965763	43966763	+	RP11-734K2.4|u87|ENSG00000214783|upES	chr7	43966306	43966342	DDX6|K562	36
chr7	43965763	43966763	+	RP11-734K2.4|u87|ENSG00000214783|upES	chr7	43965768	43965800	EIF3D|HepG2	32
chr7	43965763	43966763	+	RP11-734K2.4|u87|ENSG00000214783|upES	chr7	43965740	43965807	FAM120A|K562	44
chr7	43965763	43966763	+	RP11-734K2.4|u87|ENSG00000214783|upES	chr7	43965772	43965815	EIF3D|HepG2	43
chr7	43965763	43966763	+	RP11-734K2.4|u87|ENSG00000214783|upES	chr7	43965901	43965962	DDX24|K562	61
chr7	43965763	43966763	+	RP11-734K2.4|u87|ENSG00000214783|upES	chr7	43965914	43965958	GRWD1|HepG2	44
chr7	43965763	43966763	+	RP11-734K2.4|u87|ENSG00000214783|upES	chr7	43965750	43965779	SRSF1|HepG2	16
chr7	43965763	43966763	+	RP11-734K2.4|u87|ENSG00000214783|upES	chr7	43966263	43966273	DDX24|K562	10
chr7	43965763	43966763	+	RP11-734K2.4|u87|ENSG00000214783|upES	chr7	43965914	43965952	METAP2|K562	38
chr7	43965763	43966763	+	RP11-734K2.4|u87|ENSG00000214783|upES	chr7	43966263	43966267	BUD13|K562	4
chr7	43965763	43966763	+	RP11-734K2.4|u87|ENSG00000214783|upES	chr7	43965721	43965771	XRN2|HepG2	8
chr7	43965763	43966763	+	RP11-734K2.4|u87|ENSG00000214783|upES	chr7	43966310	43966353	EIF3D|HepG2	43
chr7	43965763	43966763	+	RP11-734K2.4|u87|ENSG00000214783|upES	chr7	43965917	43965962	EFTUD2|HepG2	45
chr7	43965763	43966763	+	RP11-734K2.4|u87|ENSG00000214783|upES	chr7	43965903	43965952	ZNF622|K562	49
chr7	43965763	43966763	+	RP11-734K2.4|u87|ENSG00000214783|upES	chr7	43965759	43965801	XRN2|K562	38
chr7	43965763	43966763	+	RP11-734K2.4|u87|ENSG00000214783|upES	chr7	43965747	43965765	NOLC1|K562	2
chr7	43965763	43966763	+	RP11-734K2.4|u87|ENSG00000214783|upES	chr7	43965764	43965802	XRCC6|K562	38
chr7	43965763	43966763	+	RP11-734K2.4|u87|ENSG00000214783|upES	chr7	43966304	43966348	SRSF9|HepG2	44
chr7	43965763	43966763	+	RP11-734K2.4|u87|ENSG00000214783|upES	chr7	43965761	43965807	LSM11|K562	44
chr7	43965763	43966763	+	RP11-734K2.4|u87|ENSG00000214783|upES	chr7	43966303	43966341	SRSF1|HepG2	38
chr7	43965763	43966763	+	RP11-734K2.4|u87|ENSG00000214783|upES	chr7	43966379	43966396	GRWD1|HepG2	17
chr7	43965763	43966763	+	RP11-734K2.4|u87|ENSG00000214783|upES	chr7	43965912	43965938	IGF2BP2|K562	26
chr7	43965763	43966763	+	RP11-734K2.4|u87|ENSG00000214783|upES	chr7	43966278	43966324	RBM15|K562	46
chr7	43965763	43966763	+	RP11-734K2.4|u87|ENSG00000214783|upES	chr7	43966263	43966277	PPIG|HepG2	14
chr7	43965763	43966763	+	RP11-734K2.4|u87|ENSG00000214783|upES	chr7	43966263	43966283	UCHL5|K562	20
chr7	43965763	43966763	+	RP11-734K2.4|u87|ENSG00000214783|upES	chr7	43965759	43965795	CSTF2|HepG2	32
chr7	43965763	43966763	+	RP11-734K2.4|u87|ENSG00000214783|upES	chr7	43965742	43965782	NKRF|HepG2	19
chr7	43965763	43966763	+	RP11-734K2.4|u87|ENSG00000214783|upES	chr7	43966263	43966282	GRWD1|HepG2	19
chr7	43965763	43966763	+	RP11-734K2.4|u87|ENSG00000214783|upES	chr7	43965765	43965802	U2AF1|K562	37
chr7	43965763	43966763	+	RP11-734K2.4|u87|ENSG00000214783|upES	chr7	43965892	43965934	SRSF7|K562	42
chr7	43965763	43966763	+	RP11-734K2.4|u87|ENSG00000214783|upES	chr7	43965937	43965961	LSM11|HepG2	24
chr7	43965763	43966763	+	RP11-734K2.4|u87|ENSG00000214783|upES	chr7	43965764	43965800	RPS5|HepG2	36
chr7	43965763	43966763	+	RP11-734K2.4|u87|ENSG00000214783|upES	chr7	43965915	43965946	UCHL5|HepG2	31
chr7	43965763	43966763	+	RP11-734K2.4|u87|ENSG00000214783|upES	chr7	43966297	43966325	NCBP2|K562	28
chr7	43965763	43966763	+	RP11-734K2.4|u87|ENSG00000214783|upES	chr7	43965760	43965796	BUD13|K562	33
chr7	43965763	43966763	+	RP11-734K2.4|u87|ENSG00000214783|upES	chr7	43966303	43966342	HLTF|K562	39
chr7	43965763	43966763	+	RP11-734K2.4|u87|ENSG00000214783|upES	chr7	43966263	43966400	LSM11|HepG2	137
chr7	43965763	43966763	+	RP11-734K2.4|u87|ENSG00000214783|upES	chr7	43965753	43965782	DHX30|K562	19
chr7	43965763	43966763	+	RP11-734K2.4|u87|ENSG00000214783|upES	chr7	43965914	43965956	XRCC6|K562	42
chr7	43965763	43966763	+	RP11-734K2.4|u87|ENSG00000214783|upES	chr7	43965916	43965960	UCHL5|HepG2	44
chr7	43965763	43966763	+	RP11-734K2.4|u87|ENSG00000214783|upES	chr7	43966309	43966350	ZNF622|K562	41
chr7	43965763	43966763	+	RP11-734K2.4|u87|ENSG00000214783|upES	chr7	43966316	43966364	RBFOX2|K562	48
chr7	43965763	43966763	+	RP11-734K2.4|u87|ENSG00000214783|upES	chr7	43965897	43965932	AKAP8L|K562	35
chr7	43965763	43966763	+	RP11-734K2.4|u87|ENSG00000214783|upES	chr7	43965936	43965962	EIF3D|HepG2	26
chr7	43965763	43966763	+	RP11-734K2.4|u87|ENSG00000214783|upES	chr7	43965883	43965946	CSTF2|HepG2	63
chr7	43965763	43966763	+	RP11-734K2.4|u87|ENSG00000214783|upES	chr7	43965752	43965787	PRPF8|K562	24
chr7	43965763	43966763	+	RP11-734K2.4|u87|ENSG00000214783|upES	chr7	43966316	43966350	PPIG|HepG2	34
chr7	43965763	43966763	+	RP11-734K2.4|u87|ENSG00000214783|upES	chr7	43965866	43965883	BCCIP|HepG2	17
chr7	43965763	43966763	+	RP11-734K2.4|u87|ENSG00000214783|upES	chr7	43966295	43966346	SRSF7|K562	51
chr7	43965763	43966763	+	RP11-734K2.4|u87|ENSG00000214783|upES	chr7	43965753	43965795	GTF2F1|K562	32
chr7	43965763	43966763	+	RP11-734K2.4|u87|ENSG00000214783|upES	chr7	43965764	43965798	EFTUD2|K562	34
chr7	43965763	43966763	+	RP11-734K2.4|u87|ENSG00000214783|upES	chr7	43965898	43965950	SRSF1|HepG2	52
chr7	43965763	43966763	+	RP11-734K2.4|u87|ENSG00000214783|upES	chr7	43965871	43965900	PRPF8|K562	29
chr7	43965763	43966763	+	RP11-734K2.4|u87|ENSG00000214783|upES	chr7	43965903	43965956	BUD13|HepG2	53
chr7	43965763	43966763	+	RP11-734K2.4|u87|ENSG00000214783|upES	chr7	43965748	43965801	PRPF8|HepG2	38
chr7	43965763	43966763	+	RP11-734K2.4|u87|ENSG00000214783|upES	chr7	43966315	43966342	GRWD1|HepG2	27
chr7	43965763	43966763	+	RP11-734K2.4|u87|ENSG00000214783|upES	chr7	43965771	43965803	EFTUD2|HepG2	32
chr7	43965763	43966763	+	RP11-734K2.4|u87|ENSG00000214783|upES	chr7	43965921	43965938	HLTF|K562	17
chr7	43965763	43966763	+	RP11-734K2.4|u87|ENSG00000214783|upES	chr7	43965893	43965946	BCCIP|HepG2	53
chr7	43965763	43966763	+	RP11-734K2.4|u87|ENSG00000214783|upES	chr7	43966285	43966324	AKAP8L|K562	39
chr7	43965763	43966763	+	RP11-734K2.4|u87|ENSG00000214783|upES	chr7	43966290	43966363	SRSF1|K562	73
chr7	43965763	43966763	+	RP11-734K2.4|u87|ENSG00000214783|upES	chr7	43965941	43965959	AGGF1|K562	18
chr7	43965763	43966763	+	RP11-734K2.4|u87|ENSG00000214783|upES	chr7	43965768	43965804	HNRNPC|HepG2	36
chr7	43965763	43966763	+	RP11-734K2.4|u87|ENSG00000214783|upES	chr7	43965761	43965799	HNRNPA1|HepG2	36
chr7	43965763	43966763	+	RP11-734K2.4|u87|ENSG00000214783|upES	chr7	43966375	43966396	BUD13|K562	21
chr7	43965763	43966763	+	RP11-734K2.4|u87|ENSG00000214783|upES	chr7	43966368	43966396	UCHL5|K562	28
chr7	43965763	43966763	+	RP11-734K2.4|u87|ENSG00000214783|upES	chr7	43965783	43965816	EFTUD2|K562	33
chr7	43965763	43966763	+	RP11-734K2.4|u87|ENSG00000214783|upES	chr7	43966422	43966438	ZNF622|K562	16
chr7	43965763	43966763	+	RP11-734K2.4|u87|ENSG00000214783|upES	chr7	43966364	43966393	PRPF8|K562	29
chr7	43965763	43966763	+	RP11-734K2.4|u87|ENSG00000214783|upES	chr7	43965913	43965953	YBX3|K562	40
chr7	43965763	43966763	+	RP11-734K2.4|u87|ENSG00000214783|upES	chr7	43966390	43966394	RBM15|K562	4
chr7	43965763	43966763	+	RP11-734K2.4|u87|ENSG00000214783|upES	chr7	43965934	43965962	HLTF|K562	28
chr7	43965763	43966763	+	RP11-734K2.4|u87|ENSG00000214783|upES	chr7	43965751	43965778	PRPF8|K562	15
chr7	43965763	43966763	+	RP11-734K2.4|u87|ENSG00000214783|upES	chr7	43966263	43966270	PTBP1|HepG2	7
chr7	43965763	43966763	+	RP11-734K2.4|u87|ENSG00000214783|upES	chr7	43966308	43966352	BUD13|HepG2	44
chr7	43965763	43966763	+	RP11-734K2.4|u87|ENSG00000214783|upES	chr7	43966183	43966214	DDX59|HepG2	31
chr7	43965763	43966763	+	RP11-734K2.4|u87|ENSG00000214783|upES	chr7	43965896	43965957	SRSF1|K562	61
chr7	43965763	43966763	+	RP11-734K2.4|u87|ENSG00000214783|upES	chr7	43965916	43965957	LSM11|K562	41
chr7	43965763	43966763	+	RP11-734K2.4|u87|ENSG00000214783|upES	chr7	43966263	43966275	EIF3D|HepG2	12
chr7	43965763	43966763	+	RP11-734K2.4|u87|ENSG00000214783|upES	chr7	43966376	43966396	BUD13|K562	20
chr7	43965763	43966763	+	RP11-734K2.4|u87|ENSG00000214783|upES	chr7	43965909	43965965	PRPF8|HepG2	56
chr7	43965763	43966763	+	RP11-734K2.4|u87|ENSG00000214783|upES	chr7	43966302	43966338	IGF2BP3|HepG2	36
chr7	43965763	43966763	+	RP11-734K2.4|u87|ENSG00000214783|upES	chr7	43966312	43966345	AUH|K562	33
chr7	43965763	43966763	+	RP11-734K2.4|u87|ENSG00000214783|upES	chr7	43965886	43965969	SRSF1|HepG2	83
chr7	43965763	43966763	+	RP11-734K2.4|u87|ENSG00000214783|upES	chr7	43965762	43965794	UCHL5|K562	31
chr7	43965763	43966763	+	RP11-734K2.4|u87|ENSG00000214783|upES	chr7	43966613	43966646	RBFOX2|K562	33
chr7	43965763	43966763	+	RP11-734K2.4|u87|ENSG00000214783|upES	chr7	43966371	43966396	GRWD1|HepG2	25
chr7	43965763	43966763	+	RP11-734K2.4|u87|ENSG00000214783|upES	chr7	43966555	43966589	LSM11|HepG2	34
chr7	43965763	43966763	+	RP11-734K2.4|u87|ENSG00000214783|upES	chr7	43966291	43966364	UCHL5|HepG2	73
chr7	43965763	43966763	+	RP11-734K2.4|u87|ENSG00000214783|upES	chr7	43966259	43966293	ZNF622|K562	34
chr7	43965763	43966763	+	RP11-734K2.4|u87|ENSG00000214783|upES	chr7	43965731	43965792	SLTM|K562	29
chr7	43965763	43966763	+	RP11-734K2.4|u87|ENSG00000214783|upES	chr7	43966263	43966353	PPIG|HepG2	90
chr7	43965763	43966763	+	RP11-734K2.4|u87|ENSG00000214783|upES	chr7	43966296	43966335	NCBP2|HepG2	39
chr7	43965763	43966763	+	RP11-734K2.4|u87|ENSG00000214783|upES	chr7	43966263	43966272	BUD13|K562	9
chr7	43965763	43966763	+	RP11-734K2.4|u87|ENSG00000214783|upES	chr7	43965748	43965784	MTPAP|K562	21
chr7	43965763	43966763	+	RP11-734K2.4|u87|ENSG00000214783|upES	chr7	43966567	43966601	BUD13|K562	34
chr10	73500154	73501154	+	RP11-734K2.4|u87|ENSG00000166348|upES	chr10	73500701	73500761	FXR1|K562	60
chr10	73500154	73501154	+	RP11-734K2.4|u87|ENSG00000166348|upES	chr10	73500687	73500747	IGF2BP1|HepG2	60
chr10	73500154	73501154	+	RP11-734K2.4|u87|ENSG00000166348|upES	chr10	73500820	73500841	GRWD1|HepG2	21
chr10	73500154	73501154	+	RP11-734K2.4|u87|ENSG00000166348|upES	chr10	73500586	73500617	KHDRBS1|K562	31
chr10	73500154	73501154	+	RP11-734K2.4|u87|ENSG00000166348|upES	chr10	73500684	73500784	CSTF2T|K562	100
chr10	73500154	73501154	+	RP11-734K2.4|u87|ENSG00000166348|upES	chr10	73500667	73500721	ZNF622|K562	54
chr10	73500154	73501154	+	RP11-734K2.4|u87|ENSG00000166348|upES	chr10	73500701	73500816	U2AF1|HepG2	115
chr10	73500154	73501154	+	RP11-734K2.4|u87|ENSG00000166348|upES	chr10	73500685	73500745	IGF2BP1|K562	60
chr10	73500154	73501154	+	RP11-734K2.4|u87|ENSG00000166348|upES	chr10	73500680	73500739	LSM11|HepG2	59
chr10	73500154	73501154	+	RP11-734K2.4|u87|ENSG00000166348|upES	chr10	73500660	73500687	SRSF9|HepG2	27
chr10	73500154	73501154	+	RP11-734K2.4|u87|ENSG00000166348|upES	chr10	73500771	73500802	UCHL5|K562	31
chr10	73500154	73501154	+	RP11-734K2.4|u87|ENSG00000166348|upES	chr10	73500687	73500759	ILF3|K562	72
chr10	73500154	73501154	+	RP11-734K2.4|u87|ENSG00000166348|upES	chr10	73500685	73500729	IGF2BP1|HepG2	44
chr10	73500154	73501154	+	RP11-734K2.4|u87|ENSG00000166348|upES	chr10	73500718	73500763	ZNF622|K562	45
chr10	73500154	73501154	+	RP11-734K2.4|u87|ENSG00000166348|upES	chr10	73500693	73500738	BUD13|HepG2	45
chr10	73500154	73501154	+	RP11-734K2.4|u87|ENSG00000166348|upES	chr10	73500755	73500793	GRWD1|HepG2	38
chr10	73500154	73501154	+	RP11-734K2.4|u87|ENSG00000166348|upES	chr10	73500782	73500839	YBX3|K562	57
chr10	73500154	73501154	+	RP11-734K2.4|u87|ENSG00000166348|upES	chr10	73501044	73501088	KHDRBS1|K562	44
chr10	73500154	73501154	+	RP11-734K2.4|u87|ENSG00000166348|upES	chr10	73500717	73500743	EIF3D|HepG2	26
chr10	73500154	73501154	+	RP11-734K2.4|u87|ENSG00000166348|upES	chr10	73500657	73500713	UCHL5|HepG2	56
chr10	73500154	73501154	+	RP11-734K2.4|u87|ENSG00000166348|upES	chr10	73500678	73500739	HNRNPK|K562	61
chr10	73500154	73501154	+	RP11-734K2.4|u87|ENSG00000166348|upES	chr10	73500539	73500576	CDC40|HepG2	37
chr10	73500154	73501154	+	RP11-734K2.4|u87|ENSG00000166348|upES	chr10	73500666	73500742	IGF2BP3|HepG2	76
chr10	73500154	73501154	+	RP11-734K2.4|u87|ENSG00000166348|upES	chr10	73500676	73500702	GRWD1|HepG2	26
chr10	73500154	73501154	+	RP11-734K2.4|u87|ENSG00000166348|upES	chr10	73500675	73500789	PCBP2|HepG2	114
chr10	73500154	73501154	+	RP11-734K2.4|u87|ENSG00000166348|upES	chr10	73500671	73500700	EFTUD2|HepG2	29
chr10	73500154	73501154	+	RP11-734K2.4|u87|ENSG00000166348|upES	chr10	73500699	73500735	U2AF2|K562	36
chr10	73500154	73501154	+	RP11-734K2.4|u87|ENSG00000166348|upES	chr10	73500654	73500717	PPIG|HepG2	63
chr10	73500154	73501154	+	RP11-734K2.4|u87|ENSG00000166348|upES	chr10	73500663	73500730	EIF3D|HepG2	67
chr10	73500154	73501154	+	RP11-734K2.4|u87|ENSG00000166348|upES	chr10	73500695	73500718	RPS3|HepG2	23
chr10	73500154	73501154	+	RP11-734K2.4|u87|ENSG00000166348|upES	chr10	73500654	73500686	IGF2BP2|K562	32
chr10	73500154	73501154	+	RP11-734K2.4|u87|ENSG00000166348|upES	chr10	73500802	73500842	U2AF2|HepG2	40
chr10	73500154	73501154	+	RP11-734K2.4|u87|ENSG00000166348|upES	chr10	73500821	73500839	PPIG|HepG2	18
chr10	73500154	73501154	+	RP11-734K2.4|u87|ENSG00000166348|upES	chr10	73500649	73500698	ZNF622|K562	49
chr10	73500154	73501154	+	RP11-734K2.4|u87|ENSG00000166348|upES	chr10	73500993	73501012	HNRNPA1|HepG2	19
chr10	73500154	73501154	+	RP11-734K2.4|u87|ENSG00000166348|upES	chr10	73500829	73500839	CSTF2T|K562	10
chr10	73500154	73501154	+	RP11-734K2.4|u87|ENSG00000166348|upES	chr10	73500771	73500801	PRPF8|K562	30
chr10	73500154	73501154	+	RP11-734K2.4|u87|ENSG00000166348|upES	chr10	73500657	73500742	FUS|NA	85
chr10	73500154	73501154	+	RP11-734K2.4|u87|ENSG00000166348|upES	chr10	73500660	73500699	GRWD1|HepG2	39
chr10	73500154	73501154	+	RP11-734K2.4|u87|ENSG00000166348|upES	chr10	73500664	73500697	EIF3H|HepG2	33
chr10	73500154	73501154	+	RP11-734K2.4|u87|ENSG00000166348|upES	chr10	73501019	73501056	TAF15|HepG2	37
chr10	73500154	73501154	+	RP11-734K2.4|u87|ENSG00000166348|upES	chr10	73500700	73500737	KHDRBS1|K562	37
chr10	73500154	73501154	+	RP11-734K2.4|u87|ENSG00000166348|upES	chr10	73500703	73500739	PUM2|K562	36
chr10	73500154	73501154	+	RP11-734K2.4|u87|ENSG00000166348|upES	chr10	73500795	73500829	U2AF2|HepG2	34
chr10	73500154	73501154	+	RP11-734K2.4|u87|ENSG00000166348|upES	chr10	73500659	73500694	EIF3H|HepG2	35
chr10	73500154	73501154	+	RP11-734K2.4|u87|ENSG00000166348|upES	chr10	73500888	73500933	KHDRBS1|K562	45
chr10	73500154	73501154	+	RP11-734K2.4|u87|ENSG00000166348|upES	chr10	73500667	73500759	ILF3|HepG2	92
chr10	73500154	73501154	+	RP11-734K2.4|u87|ENSG00000166348|upES	chr10	73500763	73500781	YBX3|K562	18
chr10	73500154	73501154	+	RP11-734K2.4|u87|ENSG00000166348|upES	chr10	73500685	73500759	ILF3|K562	74
chr10	73500154	73501154	+	RP11-734K2.4|u87|ENSG00000166348|upES	chr10	73500692	73500746	U2AF1|HepG2	54
chr10	73500154	73501154	+	RP11-734K2.4|u87|ENSG00000166348|upES	chr10	73500652	73500707	FXR1|K562	55
chr10	73500154	73501154	+	RP11-734K2.4|u87|ENSG00000166348|upES	chr10	73500773	73500802	RBM15|K562	29
chr10	73500154	73501154	+	RP11-734K2.4|u87|ENSG00000166348|upES	chr10	73500656	73500750	CSTF2T|K562	94
chr10	73500154	73501154	+	RP11-734K2.4|u87|ENSG00000166348|upES	chr10	73500894	73500923	KHSRP|K562	29
chr10	73500154	73501154	+	RP11-734K2.4|u87|ENSG00000166348|upES	chr10	73500696	73500762	PCBP2|HepG2	66
chr10	73500154	73501154	+	RP11-734K2.4|u87|ENSG00000166348|upES	chr10	73500676	73500729	IGF2BP1|K562	53
chr10	73500154	73501154	+	RP11-734K2.4|u87|ENSG00000166348|upES	chr10	73500446	73500472	PRPF8|K562	26
chr7	66740232	66741232	+	RP11-734K2.4|u87|ENSG00000154710|upES	chr7	66740232	66740251	UCHL5|HepG2	19
chr7	66740232	66741232	+	RP11-734K2.4|u87|ENSG00000154710|upES	chr7	66740321	66740354	YBX3|K562	33
chr7	66740232	66741232	+	RP11-734K2.4|u87|ENSG00000154710|upES	chr7	66740334	66740364	NCBP2|HepG2	30
chr7	66740232	66741232	+	RP11-734K2.4|u87|ENSG00000154710|upES	chr7	66740319	66740365	EIF4G2|K562	46
chr7	66740232	66741232	+	RP11-734K2.4|u87|ENSG00000154710|upES	chr7	66740340	66740366	GRWD1|HepG2	26
chr7	66740232	66741232	+	RP11-734K2.4|u87|ENSG00000154710|upES	chr7	66740353	66740368	RBM15|HepG2	15
chr7	66740232	66741232	+	RP11-734K2.4|u87|ENSG00000154710|upES	chr7	66740274	66740308	GRWD1|HepG2	34
chr7	66740232	66741232	+	RP11-734K2.4|u87|ENSG00000154710|upES	chr7	66740332	66740370	SRSF1|HepG2	38
chr7	66740232	66741232	+	RP11-734K2.4|u87|ENSG00000154710|upES	chr7	66740333	66740364	RBFOX2|K562	31
chr7	66740232	66741232	+	RP11-734K2.4|u87|ENSG00000154710|upES	chr7	66740219	66740245	ILF3|K562	13
chr7	66740232	66741232	+	RP11-734K2.4|u87|ENSG00000154710|upES	chr7	66740205	66740240	MTPAP|K562	8
chr7	66740232	66741232	+	RP11-734K2.4|u87|ENSG00000154710|upES	chr7	66740269	66740290	AGGF1|K562	21
chr7	66740232	66741232	+	RP11-734K2.4|u87|ENSG00000154710|upES	chr7	66740194	66740241	RBM15|K562	9
chr7	66740232	66741232	+	RP11-734K2.4|u87|ENSG00000154710|upES	chr7	66740345	66740362	SRSF1|HepG2	17
chr7	66740232	66741232	+	RP11-734K2.4|u87|ENSG00000154710|upES	chr7	66740352	66740403	ZNF622|K562	51
chr7	66740232	66741232	+	RP11-734K2.4|u87|ENSG00000154710|upES	chr7	66740331	66740367	SRSF9|HepG2	36
chr7	66740232	66741232	+	RP11-734K2.4|u87|ENSG00000154710|upES	chr7	66740227	66740257	DDX55|HepG2	25
chr7	66740232	66741232	+	RP11-734K2.4|u87|ENSG00000154710|upES	chr7	66740320	66740373	SLTM|K562	53
chr7	66740232	66741232	+	RP11-734K2.4|u87|ENSG00000154710|upES	chr7	66740342	66740356	BCCIP|HepG2	14
chr7	66740232	66741232	+	RP11-734K2.4|u87|ENSG00000154710|upES	chr7	66740332	66740388	EIF3H|HepG2	56
chr5	77086986	77087986	+	RP11-734K2.4|u87|ENSG00000250802|upES	chr5	77087644	77087683	PRPF8|HepG2	39
chr5	77086986	77087986	+	RP11-734K2.4|u87|ENSG00000250802|upES	chr5	77087124	77087168	SRSF9|HepG2	44
chr5	77086986	77087986	+	RP11-734K2.4|u87|ENSG00000250802|upES	chr5	77086989	77087006	SRSF1|HepG2	17
chr5	77086986	77087986	+	RP11-734K2.4|u87|ENSG00000250802|upES	chr5	77087054	77087114	RBM15|HepG2	60
chr5	77086986	77087986	+	RP11-734K2.4|u87|ENSG00000250802|upES	chr5	77087168	77087226	NCBP2|HepG2	58
chr5	77086986	77087986	+	RP11-734K2.4|u87|ENSG00000250802|upES	chr5	77087316	77087325	EFTUD2|HepG2	9
chr5	77086986	77087986	+	RP11-734K2.4|u87|ENSG00000250802|upES	chr5	77087033	77087055	IGF2BP3|HepG2	22
chr5	77086986	77087986	+	RP11-734K2.4|u87|ENSG00000250802|upES	chr5	77087445	77087489	U2AF1|HepG2	44
chr5	77086986	77087986	+	RP11-734K2.4|u87|ENSG00000250802|upES	chr5	77087129	77087220	SRSF1|HepG2	91
chr5	77086986	77087986	+	RP11-734K2.4|u87|ENSG00000250802|upES	chr5	77087026	77087097	CSTF2|HepG2	71
chr5	77086986	77087986	+	RP11-734K2.4|u87|ENSG00000250802|upES	chr5	77087027	77087078	FAM120A|HepG2	51
chr5	77086986	77087986	+	RP11-734K2.4|u87|ENSG00000250802|upES	chr5	77086994	77087011	DGCR8|HepG2	17
chr5	77086986	77087986	+	RP11-734K2.4|u87|ENSG00000250802|upES	chr5	77087037	77087086	SRSF1|HepG2	49
chr5	77086986	77087986	+	RP11-734K2.4|u87|ENSG00000250802|upES	chr5	77087469	77087490	U2AF2|HepG2	21
chr5	77086986	77087986	+	RP11-734K2.4|u87|ENSG00000250802|upES	chr5	77087272	77087351	GRWD1|HepG2	79
chr5	77086986	77087986	+	RP11-734K2.4|u87|ENSG00000250802|upES	chr5	77087268	77087301	U2AF1|HepG2	33
chr5	77086986	77087986	+	RP11-734K2.4|u87|ENSG00000250802|upES	chr5	77087109	77087155	DDX3X|HepG2	46
chr5	77086986	77087986	+	RP11-734K2.4|u87|ENSG00000250802|upES	chr5	77087280	77087311	PPIG|HepG2	31
chr5	77086986	77087986	+	RP11-734K2.4|u87|ENSG00000250802|upES	chr5	77087051	77087076	TIA1|HepG2	25
chr5	77086986	77087986	+	RP11-734K2.4|u87|ENSG00000250802|upES	chr5	77087477	77087507	PPIG|HepG2	30
chr5	77086986	77087986	+	RP11-734K2.4|u87|ENSG00000250802|upES	chr5	77087517	77087556	CDC40|HepG2	39
chr5	77086986	77087986	+	RP11-734K2.4|u87|ENSG00000250802|upES	chr5	77087460	77087520	SRSF1|HepG2	60
chr5	77086986	77087986	+	RP11-734K2.4|u87|ENSG00000250802|upES	chr5	77087608	77087657	PRPF8|HepG2	49
chr5	77086986	77087986	+	RP11-734K2.4|u87|ENSG00000250802|upES	chr5	77087259	77087302	RBM15|HepG2	43
chr5	77086986	77087986	+	RP11-734K2.4|u87|ENSG00000250802|upES	chr5	77087040	77087080	RBFOX2|HepG2	40
chr5	77086986	77087986	+	RP11-734K2.4|u87|ENSG00000250802|upES	chr5	77087260	77087305	RBFOX2|HepG2	45
chr5	77086986	77087986	+	RP11-734K2.4|u87|ENSG00000250802|upES	chr5	77087134	77087211	EIF3D|HepG2	77
chr5	77086986	77087986	+	RP11-734K2.4|u87|ENSG00000250802|upES	chr5	77087017	77087127	PPIG|HepG2	110
chr5	77086986	77087986	+	RP11-734K2.4|u87|ENSG00000250802|upES	chr5	77087072	77087151	PPIG|HepG2	79
chr5	77086986	77087986	+	RP11-734K2.4|u87|ENSG00000250802|upES	chr5	77087121	77087156	BCCIP|HepG2	35
chr5	77086986	77087986	+	RP11-734K2.4|u87|ENSG00000250802|upES	chr5	77087131	77087190	SRSF1|HepG2	59
chr5	77086986	77087986	+	RP11-734K2.4|u87|ENSG00000250802|upES	chr5	77087189	77087233	RBM15|HepG2	44
chr5	77086986	77087986	+	RP11-734K2.4|u87|ENSG00000250802|upES	chr5	77087044	77087083	FAM120A|HepG2	39
chr5	77086986	77087986	+	RP11-734K2.4|u87|ENSG00000250802|upES	chr5	77087444	77087473	HNRNPA1|HepG2	29
chr5	77086986	77087986	+	RP11-734K2.4|u87|ENSG00000250802|upES	chr5	77087046	77087103	GRWD1|HepG2	57
chr5	77086986	77087986	+	RP11-734K2.4|u87|ENSG00000250802|upES	chr5	77087030	77087073	CSTF2T|HepG2	43
chr5	77086986	77087986	+	RP11-734K2.4|u87|ENSG00000250802|upES	chr5	77087021	77087114	PRPF8|HepG2	93
chr5	77086986	77087986	+	RP11-734K2.4|u87|ENSG00000250802|upES	chr5	77087056	77087087	SRSF9|HepG2	31
chr5	77086986	77087986	+	RP11-734K2.4|u87|ENSG00000250802|upES	chr5	77087119	77087155	GRWD1|HepG2	36
chr5	77086986	77087986	+	RP11-734K2.4|u87|ENSG00000250802|upES	chr5	77087024	77087070	CSTF2|HepG2	46
chr5	77086986	77087986	+	RP11-734K2.4|u87|ENSG00000250802|upES	chr5	77087109	77087153	EIF3D|HepG2	44
chr5	77086986	77087986	+	RP11-734K2.4|u87|ENSG00000250802|upES	chr5	77087098	77087137	EIF3D|HepG2	39
chr5	77086986	77087986	+	RP11-734K2.4|u87|ENSG00000250802|upES	chr5	77087285	77087316	EFTUD2|HepG2	31
chr5	77086986	77087986	+	RP11-734K2.4|u87|ENSG00000250802|upES	chr5	77087036	77087063	U2AF1|HepG2	27
chr5	77086986	77087986	+	RP11-734K2.4|u87|ENSG00000250802|upES	chr5	77087035	77087057	EFTUD2|HepG2	22
chr5	77086986	77087986	+	RP11-734K2.4|u87|ENSG00000250802|upES	chr5	77087029	77087099	BUD13|HepG2	70
chr5	77086986	77087986	+	RP11-734K2.4|u87|ENSG00000250802|upES	chr5	77087125	77087184	GRWD1|HepG2	59
chr5	77086986	77087986	+	RP11-734K2.4|u87|ENSG00000250802|upES	chr5	77087111	77087150	RBM15|HepG2	39
chr5	77086986	77087986	+	RP11-734K2.4|u87|ENSG00000250802|upES	chr5	77087265	77087310	NCBP2|HepG2	45
chr5	77086986	77087986	+	RP11-734K2.4|u87|ENSG00000250802|upES	chr5	77087029	77087086	RBM22|HepG2	57
chr5	77086986	77087986	+	RP11-734K2.4|u87|ENSG00000250802|upES	chr5	77087026	77087088	CSTF2T|HepG2	62
chr5	77086986	77087986	+	RP11-734K2.4|u87|ENSG00000250802|upES	chr5	77087239	77087257	GRWD1|HepG2	18
chr5	77086986	77087986	+	RP11-734K2.4|u87|ENSG00000250802|upES	chr5	77087076	77087109	BUD13|HepG2	33
chr5	77086986	77087986	+	RP11-734K2.4|u87|ENSG00000250802|upES	chr5	77087153	77087277	EIF3D|HepG2	124
chr5	77086986	77087986	+	RP11-734K2.4|u87|ENSG00000250802|upES	chr5	77087021	77087076	RBM22|HepG2	55
chr5	77086986	77087986	+	RP11-734K2.4|u87|ENSG00000250802|upES	chr5	77087032	77087108	UCHL5|HepG2	76
chr5	77086986	77087986	+	RP11-734K2.4|u87|ENSG00000250802|upES	chr5	77087025	77087130	PRPF8|HepG2	105
chr5	77086986	77087986	+	RP11-734K2.4|u87|ENSG00000250802|upES	chr5	77087042	77087096	BCCIP|HepG2	54
chr5	77086986	77087986	+	RP11-734K2.4|u87|ENSG00000250802|upES	chr5	77087112	77087140	U2AF1|HepG2	28
chr5	77086986	77087986	+	RP11-734K2.4|u87|ENSG00000250802|upES	chr5	77087065	77087104	NKRF|HepG2	39
chr5	180830523	180831523	+	RP11-734K2.4|u87|ENSG00000245060|upES	chr5	180830886	180830915	UPF1|K562	29
chr5	180830523	180831523	+	RP11-734K2.4|u87|ENSG00000245060|upES	chr5	180830981	180831014	GEMIN5|K562	33
chr5	180830523	180831523	+	RP11-734K2.4|u87|ENSG00000245060|upES	chr5	180830515	180830550	UPF1|K562	27
chr5	180830523	180831523	+	RP11-734K2.4|u87|ENSG00000245060|upES	chr5	180831090	180831138	RBM15|K562	48
chr5	180830523	180831523	+	RP11-734K2.4|u87|ENSG00000245060|upES	chr5	180831515	180831549	SLBP|K562	8
chr5	180830523	180831523	+	RP11-734K2.4|u87|ENSG00000245060|upES	chr5	180831169	180831176	RBM15|K562	7
chr5	180830523	180831523	+	RP11-734K2.4|u87|ENSG00000245060|upES	chr5	180831511	180831543	LSM11|K562	12
chr5	180830523	180831523	+	RP11-734K2.4|u87|ENSG00000245060|upES	chr5	180830505	180830554	TARDBP|K562	31
chr5	180830523	180831523	+	RP11-734K2.4|u87|ENSG00000245060|upES	chr5	180830872	180830914	DDX55|K562	42
chr5	180830523	180831523	+	RP11-734K2.4|u87|ENSG00000245060|upES	chr5	180830882	180830924	RPS11|K562	42
chr5	180830523	180831523	+	RP11-734K2.4|u87|ENSG00000245060|upES	chr5	180831051	180831094	FAM120A|K562	43
chr5	180830523	180831523	+	RP11-734K2.4|u87|ENSG00000245060|upES	chr5	180831174	180831207	RBM15|K562	33
chr5	180830523	180831523	+	RP11-734K2.4|u87|ENSG00000245060|upES	chr5	180830612	180830642	HNRNPUL1|K562	30
chr5	180830523	180831523	+	RP11-734K2.4|u87|ENSG00000245060|upES	chr5	180831505	180831515	SLBP|K562	10
chr5	180830523	180831523	+	RP11-734K2.4|u87|ENSG00000245060|upES	chr5	180830610	180830646	DDX6|K562	36
chr5	180830523	180831523	+	RP11-734K2.4|u87|ENSG00000245060|upES	chr5	180830873	180830892	RPS3|K562	19
chr5	180830523	180831523	+	RP11-734K2.4|u87|ENSG00000245060|upES	chr5	180831438	180831477	RBM15|K562	39
chr5	180830523	180831523	+	RP11-734K2.4|u87|ENSG00000245060|upES	chr5	180830607	180830657	LIN28B|K562	50
chr5	180830523	180831523	+	RP11-734K2.4|u87|ENSG00000245060|upES	chr5	180831446	180831591	DDX3X|K562	77
chr5	180830523	180831523	+	RP11-734K2.4|u87|ENSG00000245060|upES	chr5	180831447	180831491	SLTM|K562	44
chr5	180830523	180831523	+	RP11-734K2.4|u87|ENSG00000245060|upES	chr5	180830887	180830907	SND1|K562	20
chr5	180830523	180831523	+	RP11-734K2.4|u87|ENSG00000245060|upES	chr5	180830732	180830754	BUD13|K562	22
chr5	180830523	180831523	+	RP11-734K2.4|u87|ENSG00000245060|upES	chr5	180831183	180831208	TBRG4|K562	25
chr5	180830523	180831523	+	RP11-734K2.4|u87|ENSG00000245060|upES	chr5	180830855	180830906	IGF2BP2|K562	51
chr5	180830523	180831523	+	RP11-734K2.4|u87|ENSG00000245060|upES	chr5	180830622	180830669	TARDBP|K562	47
chr5	180830523	180831523	+	RP11-734K2.4|u87|ENSG00000245060|upES	chr5	180831454	180831491	RBFOX2|K562	37
chr5	180830523	180831523	+	RP11-734K2.4|u87|ENSG00000245060|upES	chr5	180830497	180830562	TARDBP|K562	39
chr5	180830523	180831523	+	RP11-734K2.4|u87|ENSG00000245060|upES	chr5	180831193	180831227	DDX6|K562	34
chr5	180830523	180831523	+	RP11-734K2.4|u87|ENSG00000245060|upES	chr5	180830573	180830621	PUM2|K562	48
chr5	180830523	180831523	+	RP11-734K2.4|u87|ENSG00000245060|upES	chr5	180831213	180831256	NONO|K562	43
chr5	180830523	180831523	+	RP11-734K2.4|u87|ENSG00000245060|upES	chr5	180831183	180831193	DDX6|K562	10
chr5	180830523	180831523	+	RP11-734K2.4|u87|ENSG00000245060|upES	chr5	180830498	180830565	UPF1|K562	42
chr5	180830523	180831523	+	RP11-734K2.4|u87|ENSG00000245060|upES	chr5	180831091	180831144	LSM11|K562	53
chr5	180830523	180831523	+	RP11-734K2.4|u87|ENSG00000245060|upES	chr5	180831036	180831047	UPF1|K562	11
chr5	180830523	180831523	+	RP11-734K2.4|u87|ENSG00000245060|upES	chr5	180830912	180830944	YBX3|K562	32
chr5	180830523	180831523	+	RP11-734K2.4|u87|ENSG00000245060|upES	chr5	180831464	180831480	TIA1|K562	16
chr5	180830523	180831523	+	RP11-734K2.4|u87|ENSG00000245060|upES	chr5	180831057	180831138	DDX3X|K562	81
chr5	180830523	180831523	+	RP11-734K2.4|u87|ENSG00000245060|upES	chr5	180830807	180830897	MTPAP|K562	90
chr5	180830523	180831523	+	RP11-734K2.4|u87|ENSG00000245060|upES	chr5	180831176	180831183	TBRG4|K562	7
chr5	180830523	180831523	+	RP11-734K2.4|u87|ENSG00000245060|upES	chr5	180830795	180830826	FXR1|K562	31
chr5	180830523	180831523	+	RP11-734K2.4|u87|ENSG00000245060|upES	chr5	180831259	180831304	METAP2|K562	45
chr5	180830523	180831523	+	RP11-734K2.4|u87|ENSG00000245060|upES	chr5	180830600	180830648	EIF4G2|K562	48
chr5	180830523	180831523	+	RP11-734K2.4|u87|ENSG00000245060|upES	chr5	180830872	180830882	METAP2|K562	10
chr5	180830523	180831523	+	RP11-734K2.4|u87|ENSG00000245060|upES	chr5	180831217	180831239	RBM27|K562	22
chr5	180830523	180831523	+	RP11-734K2.4|u87|ENSG00000245060|upES	chr5	180831471	180831501	FXR2|K562	30
chr5	180830523	180831523	+	RP11-734K2.4|u87|ENSG00000245060|upES	chr5	180830875	180830909	GEMIN5|K562	34
chr5	180830523	180831523	+	RP11-734K2.4|u87|ENSG00000245060|upES	chr5	180830839	180830892	HNRNPK|K562	53
chr5	180830523	180831523	+	RP11-734K2.4|u87|ENSG00000245060|upES	chr5	180830617	180830669	TARDBP|K562	52
chr5	180830523	180831523	+	RP11-734K2.4|u87|ENSG00000245060|upES	chr5	180830881	180830920	DDX6|K562	39
chr5	180830523	180831523	+	RP11-734K2.4|u87|ENSG00000245060|upES	chr5	180830483	180830560	DDX6|K562	37
chr5	180830523	180831523	+	RP11-734K2.4|u87|ENSG00000245060|upES	chr5	180830874	180830910	RBM15|K562	36
chr5	180830523	180831523	+	RP11-734K2.4|u87|ENSG00000245060|upES	chr5	180830870	180830912	IGF2BP2|K562	42
chr5	180830523	180831523	+	RP11-734K2.4|u87|ENSG00000245060|upES	chr5	180831209	180831243	NONO|K562	34
chr5	180830523	180831523	+	RP11-734K2.4|u87|ENSG00000245060|upES	chr5	180830614	180830668	UPF1|K562	54
chr5	180830523	180831523	+	RP11-734K2.4|u87|ENSG00000245060|upES	chr5	180831163	180831192	EIF4G2|K562	29
chr5	180830523	180831523	+	RP11-734K2.4|u87|ENSG00000245060|upES	chr5	180831076	180831097	YBX3|K562	21
chr5	180830523	180831523	+	RP11-734K2.4|u87|ENSG00000245060|upES	chr5	180831090	180831130	FTO|K562	40
chr5	180830523	180831523	+	RP11-734K2.4|u87|ENSG00000245060|upES	chr5	180831462	180831546	DDX3X|K562	61
chr5	180830523	180831523	+	RP11-734K2.4|u87|ENSG00000245060|upES	chr5	180830692	180830696	DDX3X|K562	4
chr5	180830523	180831523	+	RP11-734K2.4|u87|ENSG00000245060|upES	chr5	180830905	180830928	DDX55|K562	23
chr5	180830523	180831523	+	RP11-734K2.4|u87|ENSG00000245060|upES	chr5	180830882	180830903	FAM120A|K562	21
chr5	180830523	180831523	+	RP11-734K2.4|u87|ENSG00000245060|upES	chr5	180830684	180830723	DDX55|K562	39
chr5	180830523	180831523	+	RP11-734K2.4|u87|ENSG00000245060|upES	chr5	180831455	180831489	U2AF2|K562	34
chr5	180830523	180831523	+	RP11-734K2.4|u87|ENSG00000245060|upES	chr5	180831218	180831263	SLTM|K562	45
chr5	180830523	180831523	+	RP11-734K2.4|u87|ENSG00000245060|upES	chr5	180830848	180830906	CSTF2T|K562	58
chr5	180830523	180831523	+	RP11-734K2.4|u87|ENSG00000245060|upES	chr5	180831048	180831092	BUD13|K562	44
chr5	180830523	180831523	+	RP11-734K2.4|u87|ENSG00000245060|upES	chr5	180831220	180831285	RBM15|K562	65
chr5	180830523	180831523	+	RP11-734K2.4|u87|ENSG00000245060|upES	chr5	180830588	180830613	KHSRP|K562	25
chr5	180830523	180831523	+	RP11-734K2.4|u87|ENSG00000245060|upES	chr5	180830682	180830700	RBM15|K562	18
chr5	180830523	180831523	+	RP11-734K2.4|u87|ENSG00000245060|upES	chr5	180830602	180830639	UPF1|K562	37
chr5	180830523	180831523	+	RP11-734K2.4|u87|ENSG00000245060|upES	chr5	180831307	180831347	RBM15|K562	40
chr5	180830523	180831523	+	RP11-734K2.4|u87|ENSG00000245060|upES	chr5	180831140	180831168	MTPAP|K562	28
chr5	180830523	180831523	+	RP11-734K2.4|u87|ENSG00000245060|upES	chr5	180830620	180830668	UCHL5|K562	48
chr5	180830523	180831523	+	RP11-734K2.4|u87|ENSG00000245060|upES	chr5	180830874	180830921	RBM15|K562	47
chr5	180830523	180831523	+	RP11-734K2.4|u87|ENSG00000245060|upES	chr5	180831209	180831280	TIA1|K562	71
chr5	180830523	180831523	+	RP11-734K2.4|u87|ENSG00000245060|upES	chr5	180830587	180830607	HNRNPU|K562	20
chr5	180830523	180831523	+	RP11-734K2.4|u87|ENSG00000245060|upES	chr5	180831469	180831511	LARP4|K562	42
chr17	68511279	68512279	+	MIR210HG|u87|ENSG00000108946|upES	chr17	68512052	68512114	NOL12|HepG2	62
chr17	68511279	68512279	+	MIR210HG|u87|ENSG00000108946|upES	chr17	68512080	68512101	SFPQ|HepG2	21
chr17	68511279	68512279	+	MIR210HG|u87|ENSG00000108946|upES	chr17	68512027	68512096	IGF2BP3|HepG2	69
chr17	68511279	68512279	+	MIR210HG|u87|ENSG00000108946|upES	chr17	68512197	68512223	RBM5|HepG2	26
chr17	68511279	68512279	+	MIR210HG|u87|ENSG00000108946|upES	chr17	68512038	68512070	SF3B4|HepG2	32
chr17	68511279	68512279	+	MIR210HG|u87|ENSG00000108946|upES	chr17	68512036	68512070	SRSF1|K562	34
chr17	68511279	68512279	+	MIR210HG|u87|ENSG00000108946|upES	chr17	68512198	68512227	U2AF2|HepG2	29
chr17	68511279	68512279	+	MIR210HG|u87|ENSG00000108946|upES	chr17	68512032	68512058	SUPV3L1|HepG2	26
chr17	68511279	68512279	+	MIR210HG|u87|ENSG00000108946|upES	chr17	68512048	68512141	TAF15|HepG2	93
chr17	68511279	68512279	+	MIR210HG|u87|ENSG00000108946|upES	chr17	68512046	68512084	GTF2F1|K562	38
chr17	68511279	68512279	+	MIR210HG|u87|ENSG00000108946|upES	chr17	68512025	68512149	TRA2A|HepG2	124
chr17	68511279	68512279	+	MIR210HG|u87|ENSG00000108946|upES	chr17	68512030	68512137	GRWD1|HepG2	107
chr17	68511279	68512279	+	MIR210HG|u87|ENSG00000108946|upES	chr17	68512183	68512235	TIA1|HepG2	52
chr17	68511279	68512279	+	MIR210HG|u87|ENSG00000108946|upES	chr17	68512021	68512110	TAF15|HepG2	89
chr17	68511279	68512279	+	MIR210HG|u87|ENSG00000108946|upES	chr17	68512102	68512137	PPIG|HepG2	35
chr17	68511279	68512279	+	MIR210HG|u87|ENSG00000108946|upES	chr17	68512020	68512123	BCCIP|HepG2	103
chr17	68511279	68512279	+	MIR210HG|u87|ENSG00000108946|upES	chr17	68512019	68512088	FAM120A|HepG2	69
chr17	68511279	68512279	+	MIR210HG|u87|ENSG00000108946|upES	chr17	68512261	68512292	DDX55|HepG2	18
chr17	68511279	68512279	+	MIR210HG|u87|ENSG00000108946|upES	chr17	68512188	68512229	RBFOX2|HepG2	41
chr17	68511279	68512279	+	MIR210HG|u87|ENSG00000108946|upES	chr17	68512072	68512108	IGF2BP1|HepG2	36
chr17	68511279	68512279	+	MIR210HG|u87|ENSG00000108946|upES	chr17	68512015	68512062	GRSF1|HepG2	47
chr17	68511279	68512279	+	MIR210HG|u87|ENSG00000108946|upES	chr17	68512029	68512123	GRWD1|HepG2	94
chr17	68511279	68512279	+	MIR210HG|u87|ENSG00000108946|upES	chr17	68512023	68512070	BCCIP|HepG2	47
chr17	68511279	68512279	+	MIR210HG|u87|ENSG00000108946|upES	chr17	68512034	68512094	NCBP2|HepG2	60
chr17	68511279	68512279	+	MIR210HG|u87|ENSG00000108946|upES	chr17	68512063	68512089	NKRF|HepG2	26
chr17	68511279	68512279	+	MIR210HG|u87|ENSG00000108946|upES	chr17	68512019	68512107	RBFOX2|HepG2	88
chr17	68511279	68512279	+	MIR210HG|u87|ENSG00000108946|upES	chr17	68512018	68512141	HNRNPA1|HepG2	123
chr17	68511279	68512279	+	MIR210HG|u87|ENSG00000108946|upES	chr17	68512021	68512113	RBFOX2|HepG2	92
chr17	68511279	68512279	+	MIR210HG|u87|ENSG00000108946|upES	chr17	68512188	68512198	U2AF2|HepG2	10
chr17	68511279	68512279	+	MIR210HG|u87|ENSG00000108946|upES	chr17	68512025	68512105	EIF3D|HepG2	80
chr17	68511279	68512279	+	MIR210HG|u87|ENSG00000108946|upES	chr17	68512054	68512142	SND1|HepG2	88
chr17	68511279	68512279	+	MIR210HG|u87|ENSG00000108946|upES	chr17	68512006	68512108	HNRNPA1|HepG2	102
chr17	68511279	68512279	+	MIR210HG|u87|ENSG00000108946|upES	chr17	68512064	68512101	LARP4|HepG2	37
chr17	68511279	68512279	+	MIR210HG|u87|ENSG00000108946|upES	chr17	68512057	68512091	CDC40|HepG2	34
chr17	68511279	68512279	+	MIR210HG|u87|ENSG00000108946|upES	chr17	68512188	68512235	TAF15|HepG2	47
chr17	68511279	68512279	+	MIR210HG|u87|ENSG00000108946|upES	chr17	68512017	68512098	CSTF2T|HepG2	81
chr17	68511279	68512279	+	MIR210HG|u87|ENSG00000108946|upES	chr17	68512207	68512246	FKBP4|HepG2	39
chr17	68511279	68512279	+	MIR210HG|u87|ENSG00000108946|upES	chr17	68512027	68512084	SRSF7|HepG2	57
chr17	68511279	68512279	+	MIR210HG|u87|ENSG00000108946|upES	chr17	68512180	68512212	RBFOX2|HepG2	32
chr17	68511279	68512279	+	MIR210HG|u87|ENSG00000108946|upES	chr17	68512196	68512244	TROVE2|HepG2	48
chr17	68511279	68512279	+	MIR210HG|u87|ENSG00000108946|upES	chr17	68512187	68512229	HNRNPUL1|HepG2	42
chr17	68511279	68512279	+	MIR210HG|u87|ENSG00000108946|upES	chr17	68512032	68512060	DGCR8|HepG2	28
chr17	68511279	68512279	+	MIR210HG|u87|ENSG00000108946|upES	chr17	68512045	68512116	U2AF2|HepG2	71
chr17	68511279	68512279	+	MIR210HG|u87|ENSG00000108946|upES	chr17	68512199	68512216	SUGP2|HepG2	17
chr17	68511279	68512279	+	MIR210HG|u87|ENSG00000108946|upES	chr17	68512123	68512142	GRWD1|HepG2	19
chr17	68511279	68512279	+	MIR210HG|u87|ENSG00000108946|upES	chr17	68512088	68512137	BUD13|HepG2	49
chr17	68511279	68512279	+	MIR210HG|u87|ENSG00000108946|upES	chr17	68512032	68512058	HNRNPC|HepG2	26
chr17	68511279	68512279	+	MIR210HG|u87|ENSG00000108946|upES	chr17	68512011	68512104	HNRNPC|HepG2	93
chr17	68511279	68512279	+	MIR210HG|u87|ENSG00000108946|upES	chr17	68512129	68512142	DHX30|HepG2	13
chr17	68511279	68512279	+	MIR210HG|u87|ENSG00000108946|upES	chr17	68512035	68512096	FKBP4|HepG2	61
chr17	68511279	68512279	+	MIR210HG|u87|ENSG00000108946|upES	chr17	68512031	68512140	TRA2A|HepG2	109
chr17	68511279	68512279	+	MIR210HG|u87|ENSG00000108946|upES	chr17	68512026	68512067	PTBP1|HepG2	41
chr17	68511279	68512279	+	MIR210HG|u87|ENSG00000108946|upES	chr17	68512031	68512100	SRSF7|HepG2	69
chr17	68511279	68512279	+	MIR210HG|u87|ENSG00000108946|upES	chr17	68512195	68512243	CSTF2|HepG2	48
chr17	68511279	68512279	+	MIR210HG|u87|ENSG00000108946|upES	chr17	68512014	68512077	AUH|HepG2	63
chr17	68511279	68512279	+	MIR210HG|u87|ENSG00000108946|upES	chr17	68512034	68512065	HNRNPM|HepG2	31
chr17	68511279	68512279	+	MIR210HG|u87|ENSG00000108946|upES	chr17	68512060	68512140	HNRNPU|HepG2	80
chr17	68511279	68512279	+	MIR210HG|u87|ENSG00000108946|upES	chr17	68512047	68512076	AUH|HepG2	29
chr17	68511279	68512279	+	MIR210HG|u87|ENSG00000108946|upES	chr17	68512167	68512204	HNRNPK|HepG2	37
chr17	68511279	68512279	+	MIR210HG|u87|ENSG00000108946|upES	chr17	68512040	68512139	SLTM|HepG2	99
chr17	68511279	68512279	+	MIR210HG|u87|ENSG00000108946|upES	chr17	68512090	68512139	PPIG|HepG2	49
chr17	68511279	68512279	+	MIR210HG|u87|ENSG00000108946|upES	chr17	68512042	68512141	HNRNPUL1|HepG2	99
chr17	68511279	68512279	+	MIR210HG|u87|ENSG00000108946|upES	chr17	68512109	68512128	DGCR8|HepG2	19
chr17	68511279	68512279	+	MIR210HG|u87|ENSG00000108946|upES	chr17	68512022	68512106	FKBP4|HepG2	84
chr17	68511279	68512279	+	MIR210HG|u87|ENSG00000108946|upES	chr17	68512058	68512109	QKI|HepG2	51
chr17	68511279	68512279	+	MIR210HG|u87|ENSG00000108946|upES	chr17	68512181	68512218	EFTUD2|HepG2	37
chr17	68511279	68512279	+	MIR210HG|u87|ENSG00000108946|upES	chr17	68512028	68512111	XRCC6|HepG2	83
chr17	68511279	68512279	+	MIR210HG|u87|ENSG00000108946|upES	chr17	68512252	68512273	CSTF2|HepG2	21
chr17	68511279	68512279	+	MIR210HG|u87|ENSG00000108946|upES	chr17	68512132	68512143	LARP4|HepG2	11
chr17	68511279	68512279	+	MIR210HG|u87|ENSG00000108946|upES	chr17	68512016	68512099	SRSF1|HepG2	83
chr17	68511279	68512279	+	MIR210HG|u87|ENSG00000108946|upES	chr17	68512130	68512137	CDC40|HepG2	7
chr17	68511279	68512279	+	MIR210HG|u87|ENSG00000108946|upES	chr17	68512045	68512080	LSM11|HepG2	35
chr17	68511279	68512279	+	MIR210HG|u87|ENSG00000108946|upES	chr17	68512041	68512113	EIF3H|HepG2	72
chr17	68511279	68512279	+	MIR210HG|u87|ENSG00000108946|upES	chr17	68512027	68512076	LSM11|HepG2	49
chr17	68511279	68512279	+	MIR210HG|u87|ENSG00000108946|upES	chr17	68512026	68512103	HNRNPU|HepG2	77
chr17	68511279	68512279	+	MIR210HG|u87|ENSG00000108946|upES	chr17	68512040	68512069	XRN2|HepG2	29
chr17	68511279	68512279	+	MIR210HG|u87|ENSG00000108946|upES	chr17	68512039	68512063	DHX30|HepG2	24
chr17	68511279	68512279	+	MIR210HG|u87|ENSG00000108946|upES	chr17	68511997	68512083	CSTF2T|HepG2	86
chr17	68511279	68512279	+	MIR210HG|u87|ENSG00000108946|upES	chr17	68512104	68512134	LIN28B|HepG2	30
chr17	68511279	68512279	+	MIR210HG|u87|ENSG00000108946|upES	chr17	68512169	68512219	TIA1|HepG2	50
chr17	68511279	68512279	+	MIR210HG|u87|ENSG00000108946|upES	chr17	68512048	68512090	GTF2F1|HepG2	42
chr17	68511279	68512279	+	MIR210HG|u87|ENSG00000108946|upES	chr17	68512077	68512136	AUH|HepG2	59
chr17	68511279	68512279	+	MIR210HG|u87|ENSG00000108946|upES	chr17	68512196	68512216	TRA2A|HepG2	20
chr17	68511279	68512279	+	MIR210HG|u87|ENSG00000108946|upES	chr17	68512024	68512061	HNRNPK|HepG2	37
chr17	68511279	68512279	+	MIR210HG|u87|ENSG00000108946|upES	chr17	68512077	68512135	FASTKD2|HepG2	58
chr17	68511279	68512279	+	MIR210HG|u87|ENSG00000108946|upES	chr17	68512197	68512218	PRPF8|HepG2	21
chr17	68511279	68512279	+	MIR210HG|u87|ENSG00000108946|upES	chr17	68512040	68512116	FASTKD2|HepG2	76
chr17	68511279	68512279	+	MIR210HG|u87|ENSG00000108946|upES	chr17	68512034	68512134	UCHL5|HepG2	100
chr17	68511279	68512279	+	MIR210HG|u87|ENSG00000108946|upES	chr17	68512026	68512072	TROVE2|HepG2	46
chr17	68511279	68512279	+	MIR210HG|u87|ENSG00000108946|upES	chr17	68512039	68512131	POLR2G|HepG2	92
chr17	68511279	68512279	+	MIR210HG|u87|ENSG00000108946|upES	chr17	68512267	68512279	HNRNPUL1|HepG2	12
chr17	68511279	68512279	+	MIR210HG|u87|ENSG00000108946|upES	chr17	68512023	68512120	XRN2|HepG2	97
chr17	68511279	68512279	+	MIR210HG|u87|ENSG00000108946|upES	chr17	68512190	68512212	CSTF2|HepG2	22
chr17	68511279	68512279	+	MIR210HG|u87|ENSG00000108946|upES	chr17	68512196	68512223	XRN2|HepG2	27
chr17	68511279	68512279	+	MIR210HG|u87|ENSG00000108946|upES	chr17	68512027	68512128	U2AF1|HepG2	101
chr17	68511279	68512279	+	MIR210HG|u87|ENSG00000108946|upES	chr17	68512024	68512108	SRSF9|HepG2	84
chr17	68511279	68512279	+	MIR210HG|u87|ENSG00000108946|upES	chr17	68512117	68512143	AGGF1|HepG2	26
chr17	68511279	68512279	+	MIR210HG|u87|ENSG00000108946|upES	chr17	68512032	68512111	SRSF9|HepG2	79
chr17	68511279	68512279	+	MIR210HG|u87|ENSG00000108946|upES	chr17	68512027	68512131	NCBP2|HepG2	104
chr17	68511279	68512279	+	MIR210HG|u87|ENSG00000108946|upES	chr17	68512019	68512143	SRSF1|HepG2	124
chr17	68511279	68512279	+	MIR210HG|u87|ENSG00000108946|upES	chr17	68512014	68512107	IGF2BP1|HepG2	93
chr17	68511279	68512279	+	MIR210HG|u87|ENSG00000108946|upES	chr17	68512044	68512086	IGF2BP3|HepG2	42
chr17	68511279	68512279	+	MIR210HG|u87|ENSG00000108946|upES	chr17	68512010	68512108	TIA1|HepG2	98
chr17	68511279	68512279	+	MIR210HG|u87|ENSG00000108946|upES	chr17	68512028	68512080	RPS5|HepG2	52
chr17	68511279	68512279	+	MIR210HG|u87|ENSG00000108946|upES	chr17	68512015	68512131	GTF2F1|HepG2	116
chr17	68511279	68512279	+	MIR210HG|u87|ENSG00000108946|upES	chr17	68512034	68512079	HNRNPK|HepG2	45
chr17	68511279	68512279	+	MIR210HG|u87|ENSG00000108946|upES	chr17	68512113	68512118	DDX6|HepG2	5
chr17	68511279	68512279	+	MIR210HG|u87|ENSG00000108946|upES	chr17	68512188	68512219	HNRNPA1|HepG2	31
chr17	68511279	68512279	+	MIR210HG|u87|ENSG00000108946|upES	chr17	68512183	68512238	CSTF2T|HepG2	55
chr17	68511279	68512279	+	MIR210HG|u87|ENSG00000108946|upES	chr17	68512034	68512066	SAFB2|K562	32
chr17	68511279	68512279	+	MIR210HG|u87|ENSG00000108946|upES	chr17	68512195	68512219	TAF15|HepG2	24
chr17	68511279	68512279	+	MIR210HG|u87|ENSG00000108946|upES	chr17	68512000	68512105	FAM120A|HepG2	105
chr17	68511279	68512279	+	MIR210HG|u87|ENSG00000108946|upES	chr17	68512021	68512106	TIA1|HepG2	85
chr17	68511279	68512279	+	MIR210HG|u87|ENSG00000108946|upES	chr17	68512066	68512128	DDX3X|HepG2	62
chr12	122976370	122977370	+	MIR210HG|u87|ENSG00000111325|upES	chr12	122976531	122976539	TROVE2|HepG2	8
chr12	122976370	122977370	+	MIR210HG|u87|ENSG00000111325|upES	chr12	122976588	122976621	EFTUD2|HepG2	33
chr12	122976370	122977370	+	MIR210HG|u87|ENSG00000111325|upES	chr12	122977286	122977412	HNRNPA1|K562	84
chr12	122976370	122977370	+	MIR210HG|u87|ENSG00000111325|upES	chr12	122976909	122976927	XRCC6|K562	18
chr12	122976370	122977370	+	MIR210HG|u87|ENSG00000111325|upES	chr12	122977297	122977320	RBFOX2|K562	23
chr12	122976370	122977370	+	MIR210HG|u87|ENSG00000111325|upES	chr12	122976870	122976872	DDX24|K562	2
chr12	122976370	122977370	+	MIR210HG|u87|ENSG00000111325|upES	chr12	122977033	122977088	CSTF2T|K562	55
chr12	122976370	122977370	+	MIR210HG|u87|ENSG00000111325|upES	chr12	122977311	122977338	YBX3|K562	27
chr12	122976370	122977370	+	MIR210HG|u87|ENSG00000111325|upES	chr12	122977028	122977061	SRSF1|K562	33
chr12	122976370	122977370	+	MIR210HG|u87|ENSG00000111325|upES	chr12	122977207	122977293	METAP2|K562	86
chr12	122976370	122977370	+	MIR210HG|u87|ENSG00000111325|upES	chr12	122976526	122976553	HNRNPU|K562	27
chr12	122976370	122977370	+	MIR210HG|u87|ENSG00000111325|upES	chr12	122976667	122976674	RBM15|K562	7
chr12	122976370	122977370	+	MIR210HG|u87|ENSG00000111325|upES	chr12	122977032	122977063	FAM120A|HepG2	31
chr12	122976370	122977370	+	MIR210HG|u87|ENSG00000111325|upES	chr12	122976715	122976757	MTPAP|K562	42
chr12	122976370	122977370	+	MIR210HG|u87|ENSG00000111325|upES	chr12	122977302	122977342	MTPAP|K562	40
chr12	122976370	122977370	+	MIR210HG|u87|ENSG00000111325|upES	chr12	122976664	122976686	AGGF1|HepG2	22
chr12	122976370	122977370	+	MIR210HG|u87|ENSG00000111325|upES	chr12	122977202	122977264	AKAP8L|K562	62
chr12	122976370	122977370	+	MIR210HG|u87|ENSG00000111325|upES	chr12	122977268	122977303	RBM22|HepG2	35
chr12	122976370	122977370	+	MIR210HG|u87|ENSG00000111325|upES	chr12	122976744	122976762	SND1|K562	18
chr12	122976370	122977370	+	MIR210HG|u87|ENSG00000111325|upES	chr12	122976963	122976997	GPKOW|K562	34
chr12	122976370	122977370	+	MIR210HG|u87|ENSG00000111325|upES	chr12	122977246	122977254	ZRANB2|K562	8
chr12	122976370	122977370	+	MIR210HG|u87|ENSG00000111325|upES	chr12	122977239	122977282	EIF3H|HepG2	43
chr12	122976370	122977370	+	MIR210HG|u87|ENSG00000111325|upES	chr12	122977038	122977066	PTBP1|HepG2	28
chr12	122976370	122977370	+	MIR210HG|u87|ENSG00000111325|upES	chr12	122976443	122976475	EIF3H|HepG2	32
chr12	122976370	122977370	+	MIR210HG|u87|ENSG00000111325|upES	chr12	122977011	122977055	PPIG|HepG2	44
chr12	122976370	122977370	+	MIR210HG|u87|ENSG00000111325|upES	chr12	122976665	122976698	DDX55|HepG2	33
chr12	122976370	122977370	+	MIR210HG|u87|ENSG00000111325|upES	chr12	122977151	122977165	TBRG4|K562	14
chr12	122976370	122977370	+	MIR210HG|u87|ENSG00000111325|upES	chr12	122977236	122977255	POLR2G|HepG2	19
chr12	122976370	122977370	+	MIR210HG|u87|ENSG00000111325|upES	chr12	122977030	122977087	GTF2F1|K562	57
chr12	122976370	122977370	+	MIR210HG|u87|ENSG00000111325|upES	chr12	122977284	122977368	UCHL5|K562	84
chr12	122976370	122977370	+	MIR210HG|u87|ENSG00000111325|upES	chr12	122976426	122976439	NKRF|HepG2	13
chr12	122976370	122977370	+	MIR210HG|u87|ENSG00000111325|upES	chr12	122976870	122976899	DDX55|HepG2	29
chr12	122976370	122977370	+	MIR210HG|u87|ENSG00000111325|upES	chr12	122977336	122977353	DDX6|K562	17
chr12	122976370	122977370	+	MIR210HG|u87|ENSG00000111325|upES	chr12	122976602	122976625	ZRANB2|K562	23
chr12	122976370	122977370	+	MIR210HG|u87|ENSG00000111325|upES	chr12	122976720	122976745	DDX55|K562	25
chr12	122976370	122977370	+	MIR210HG|u87|ENSG00000111325|upES	chr12	122976658	122976695	UCHL5|K562	37
chr12	122976370	122977370	+	MIR210HG|u87|ENSG00000111325|upES	chr12	122976436	122976445	TRA2A|K562	9
chr12	122976370	122977370	+	MIR210HG|u87|ENSG00000111325|upES	chr12	122976944	122976982	XRN2|K562	38
chr12	122976370	122977370	+	MIR210HG|u87|ENSG00000111325|upES	chr12	122976451	122976462	AGGF1|HepG2	11
chr12	122976370	122977370	+	MIR210HG|u87|ENSG00000111325|upES	chr12	122977035	122977107	SRSF1|HepG2	72
chr12	122976370	122977370	+	MIR210HG|u87|ENSG00000111325|upES	chr12	122977217	122977256	GRWD1|HepG2	39
chr12	122976370	122977370	+	MIR210HG|u87|ENSG00000111325|upES	chr12	122977028	122977074	DHX30|K562	46
chr12	122976370	122977370	+	MIR210HG|u87|ENSG00000111325|upES	chr12	122977303	122977355	CSTF2T|K562	52
chr12	122976370	122977370	+	MIR210HG|u87|ENSG00000111325|upES	chr12	122976650	122976681	SF3B4|HepG2	31
chr12	122976370	122977370	+	MIR210HG|u87|ENSG00000111325|upES	chr12	122977021	122977063	NKRF|HepG2	42
chr12	122976370	122977370	+	MIR210HG|u87|ENSG00000111325|upES	chr12	122976712	122976768	UCHL5|K562	56
chr12	122976370	122977370	+	MIR210HG|u87|ENSG00000111325|upES	chr12	122977024	122977060	RBM15|K562	36
chr12	122976370	122977370	+	MIR210HG|u87|ENSG00000111325|upES	chr12	122977199	122977237	TBRG4|K562	38
chr12	122976370	122977370	+	MIR210HG|u87|ENSG00000111325|upES	chr12	122976600	122976618	BUD13|K562	18
chr12	122976370	122977370	+	MIR210HG|u87|ENSG00000111325|upES	chr12	122977017	122977093	BUD13|HepG2	76
chr12	122976370	122977370	+	MIR210HG|u87|ENSG00000111325|upES	chr12	122977183	122977209	TNRC6A|K562	26
chr12	122976370	122977370	+	MIR210HG|u87|ENSG00000111325|upES	chr12	122977366	122977400	HNRNPL|K562	4
chr12	122976370	122977370	+	MIR210HG|u87|ENSG00000111325|upES	chr12	122977014	122977062	IGF2BP3|HepG2	48
chr12	122976370	122977370	+	MIR210HG|u87|ENSG00000111325|upES	chr12	122976731	122976762	PRPF8|HepG2	31
chr12	122976370	122977370	+	MIR210HG|u87|ENSG00000111325|upES	chr12	122976654	122976693	RPS3|HepG2	39
chr12	122976370	122977370	+	MIR210HG|u87|ENSG00000111325|upES	chr12	122976871	122976875	SUPV3L1|HepG2	4
chr12	122976370	122977370	+	MIR210HG|u87|ENSG00000111325|upES	chr12	122977063	122977110	FASTKD2|HepG2	47
chr12	122976370	122977370	+	MIR210HG|u87|ENSG00000111325|upES	chr12	122976589	122976619	SLTM|HepG2	30
chr12	122976370	122977370	+	MIR210HG|u87|ENSG00000111325|upES	chr12	122977037	122977062	CSTF2|HepG2	25
chr12	122976370	122977370	+	MIR210HG|u87|ENSG00000111325|upES	chr12	122977142	122977174	AGGF1|HepG2	32
chr12	122976370	122977370	+	MIR210HG|u87|ENSG00000111325|upES	chr12	122976420	122976439	HNRNPK|HepG2	19
chr12	122976370	122977370	+	MIR210HG|u87|ENSG00000111325|upES	chr12	122977321	122977330	RBM5|HepG2	9
chr12	122976370	122977370	+	MIR210HG|u87|ENSG00000111325|upES	chr12	122977214	122977267	RBM15|HepG2	53
chr12	122976370	122977370	+	MIR210HG|u87|ENSG00000111325|upES	chr12	122977321	122977355	PUM2|K562	34
chr12	122976370	122977370	+	MIR210HG|u87|ENSG00000111325|upES	chr12	122977036	122977072	GRWD1|HepG2	36
chr12	122976370	122977370	+	MIR210HG|u87|ENSG00000111325|upES	chr12	122977322	122977343	SRSF1|K562	21
chr12	122976370	122977370	+	MIR210HG|u87|ENSG00000111325|upES	chr12	122977061	122977094	TNRC6A|K562	33
chr12	122976370	122977370	+	MIR210HG|u87|ENSG00000111325|upES	chr12	122977074	122977115	FASTKD2|HepG2	41
chr12	122976370	122977370	+	MIR210HG|u87|ENSG00000111325|upES	chr12	122977233	122977264	NCBP2|K562	31
chr12	122976370	122977370	+	MIR210HG|u87|ENSG00000111325|upES	chr12	122976654	122976697	ZRANB2|K562	43
chr12	122976370	122977370	+	MIR210HG|u87|ENSG00000111325|upES	chr12	122977302	122977351	NOLC1|K562	49
chr12	122976370	122977370	+	MIR210HG|u87|ENSG00000111325|upES	chr12	122977030	122977065	DDX3X|K562	35
chr12	122976370	122977370	+	MIR210HG|u87|ENSG00000111325|upES	chr12	122977065	122977095	TRA2A|HepG2	30
chr12	122976370	122977370	+	MIR210HG|u87|ENSG00000111325|upES	chr12	122977301	122977344	AKAP8L|K562	43
chr12	122976370	122977370	+	MIR210HG|u87|ENSG00000111325|upES	chr12	122976597	122976610	BUD13|K562	13
chr12	122976370	122977370	+	MIR210HG|u87|ENSG00000111325|upES	chr12	122976873	122976963	GRWD1|HepG2	90
chr12	122976370	122977370	+	MIR210HG|u87|ENSG00000111325|upES	chr12	122976594	122976642	SF3B4|K562	48
chr12	122976370	122977370	+	MIR210HG|u87|ENSG00000111325|upES	chr12	122977037	122977064	CPSF6|K562	27
chr12	122976370	122977370	+	MIR210HG|u87|ENSG00000111325|upES	chr12	122976940	122977009	PRPF8|HepG2	69
chr12	122976370	122977370	+	MIR210HG|u87|ENSG00000111325|upES	chr12	122977296	122977390	UCHL5|HepG2	74
chr12	122976370	122977370	+	MIR210HG|u87|ENSG00000111325|upES	chr12	122976593	122976616	LSM11|K562	23
chr12	122976370	122977370	+	MIR210HG|u87|ENSG00000111325|upES	chr12	122976377	122976393	XRCC6|K562	16
chr12	122976370	122977370	+	MIR210HG|u87|ENSG00000111325|upES	chr12	122977027	122977033	GRSF1|HepG2	6
chr12	122976370	122977370	+	MIR210HG|u87|ENSG00000111325|upES	chr12	122977036	122977066	CSTF2|HepG2	30
chr12	122976370	122977370	+	MIR210HG|u87|ENSG00000111325|upES	chr12	122977032	122977069	AKAP8L|K562	37
chr12	122976370	122977370	+	MIR210HG|u87|ENSG00000111325|upES	chr12	122976598	122976637	U2AF1|HepG2	39
chr12	122976370	122977370	+	MIR210HG|u87|ENSG00000111325|upES	chr12	122977237	122977267	EIF3D|HepG2	30
chr12	122976370	122977370	+	MIR210HG|u87|ENSG00000111325|upES	chr12	122977017	122977067	RPS5|K562	50
chr12	122976370	122977370	+	MIR210HG|u87|ENSG00000111325|upES	chr12	122976948	122976993	HLTF|K562	45
chr12	122976370	122977370	+	MIR210HG|u87|ENSG00000111325|upES	chr12	122977043	122977067	IGF2BP2|K562	24
chr12	122976370	122977370	+	MIR210HG|u87|ENSG00000111325|upES	chr12	122977030	122977064	BUD13|HepG2	34
chr12	122976370	122977370	+	MIR210HG|u87|ENSG00000111325|upES	chr12	122977301	122977341	TAF15|K562	40
chr12	122976370	122977370	+	MIR210HG|u87|ENSG00000111325|upES	chr12	122977038	122977082	RPS5|K562	44
chr12	122976370	122977370	+	MIR210HG|u87|ENSG00000111325|upES	chr12	122977280	122977303	YWHAG|K562	23
chr12	122976370	122977370	+	MIR210HG|u87|ENSG00000111325|upES	chr12	122977031	122977082	SMNDC1|K562	51
chr12	122976370	122977370	+	MIR210HG|u87|ENSG00000111325|upES	chr12	122977048	122977057	LSM11|HepG2	9
chr12	122976370	122977370	+	MIR210HG|u87|ENSG00000111325|upES	chr12	122976848	122976871	SF3B4|HepG2	23
chr12	122976370	122977370	+	MIR210HG|u87|ENSG00000111325|upES	chr12	122976539	122976564	DGCR8|HepG2	25
chr12	122976370	122977370	+	MIR210HG|u87|ENSG00000111325|upES	chr12	122977331	122977351	BUD13|HepG2	20
chr12	122976370	122977370	+	MIR210HG|u87|ENSG00000111325|upES	chr12	122977322	122977344	FKBP4|HepG2	22
chr12	122976370	122977370	+	MIR210HG|u87|ENSG00000111325|upES	chr12	122977026	122977067	UCHL5|K562	41
chr12	122976370	122977370	+	MIR210HG|u87|ENSG00000111325|upES	chr12	122977017	122977071	DROSHA|K562	54
chr12	122976370	122977370	+	MIR210HG|u87|ENSG00000111325|upES	chr12	122976661	122976701	U2AF2|HepG2	40
chr12	122976370	122977370	+	MIR210HG|u87|ENSG00000111325|upES	chr12	122977173	122977221	GEMIN5|K562	48
chr12	122976370	122977370	+	MIR210HG|u87|ENSG00000111325|upES	chr12	122977030	122977082	PPIL4|K562	52
chr12	122976370	122977370	+	MIR210HG|u87|ENSG00000111325|upES	chr12	122976697	122976735	TROVE2|HepG2	38
chr12	122976370	122977370	+	MIR210HG|u87|ENSG00000111325|upES	chr12	122976877	122976901	DDX3X|K562	24
chr12	122976370	122977370	+	MIR210HG|u87|ENSG00000111325|upES	chr12	122977044	122977050	HNRNPU|K562	6
chr12	122976370	122977370	+	MIR210HG|u87|ENSG00000111325|upES	chr12	122976684	122976706	AGGF1|K562	22
chr12	122976370	122977370	+	MIR210HG|u87|ENSG00000111325|upES	chr12	122977107	122977117	TARDBP|K562	10
chr12	122976370	122977370	+	MIR210HG|u87|ENSG00000111325|upES	chr12	122976538	122976578	SF3B4|HepG2	40
chr12	122976370	122977370	+	MIR210HG|u87|ENSG00000111325|upES	chr12	122977321	122977369	FTO|K562	48
chr12	122976370	122977370	+	MIR210HG|u87|ENSG00000111325|upES	chr12	122976744	122976785	CSTF2T|HepG2	41
chr12	122976370	122977370	+	MIR210HG|u87|ENSG00000111325|upES	chr12	122976893	122976950	RPS5|K562	57
chr12	122976370	122977370	+	MIR210HG|u87|ENSG00000111325|upES	chr12	122977090	122977136	BUD13|HepG2	46
chr12	122976370	122977370	+	MIR210HG|u87|ENSG00000111325|upES	chr12	122977040	122977074	U2AF2|HepG2	34
chr12	122976370	122977370	+	MIR210HG|u87|ENSG00000111325|upES	chr12	122977329	122977346	EIF3D|HepG2	17
chr12	122976370	122977370	+	MIR210HG|u87|ENSG00000111325|upES	chr12	122977178	122977245	TROVE2|K562	67
chr12	122976370	122977370	+	MIR210HG|u87|ENSG00000111325|upES	chr12	122976653	122976714	HLTF|K562	61
chr12	122976370	122977370	+	MIR210HG|u87|ENSG00000111325|upES	chr12	122977305	122977339	TBRG4|K562	34
chr12	122976370	122977370	+	MIR210HG|u87|ENSG00000111325|upES	chr12	122977026	122977045	CDC40|HepG2	19
chr12	122976370	122977370	+	MIR210HG|u87|ENSG00000111325|upES	chr12	122976662	122976736	SRSF9|HepG2	74
chr12	122976370	122977370	+	MIR210HG|u87|ENSG00000111325|upES	chr12	122977098	122977131	TRA2A|K562	33
chr12	122976370	122977370	+	MIR210HG|u87|ENSG00000111325|upES	chr12	122976428	122976475	TBRG4|K562	47
chr12	122976370	122977370	+	MIR210HG|u87|ENSG00000111325|upES	chr12	122976739	122976742	U2AF1|HepG2	3
chr12	122976370	122977370	+	MIR210HG|u87|ENSG00000111325|upES	chr12	122977023	122977056	RPS3|HepG2	33
chr12	122976370	122977370	+	MIR210HG|u87|ENSG00000111325|upES	chr12	122977102	122977132	RPS3|HepG2	30
chr12	122976370	122977370	+	MIR210HG|u87|ENSG00000111325|upES	chr12	122977298	122977340	LSM11|K562	42
chr12	122976370	122977370	+	MIR210HG|u87|ENSG00000111325|upES	chr12	122976661	122976689	SRSF7|HepG2	28
chr12	122976370	122977370	+	MIR210HG|u87|ENSG00000111325|upES	chr12	122976821	122976828	RBM5|HepG2	7
chr12	122976370	122977370	+	MIR210HG|u87|ENSG00000111325|upES	chr12	122976951	122976985	SLTM|K562	34
chr12	122976370	122977370	+	MIR210HG|u87|ENSG00000111325|upES	chr12	122976663	122976696	PPIG|HepG2	33
chr12	122976370	122977370	+	MIR210HG|u87|ENSG00000111325|upES	chr12	122977019	122977064	RBM22|HepG2	45
chr12	122976370	122977370	+	MIR210HG|u87|ENSG00000111325|upES	chr12	122977018	122977107	LARP4|HepG2	89
chr12	122976370	122977370	+	MIR210HG|u87|ENSG00000111325|upES	chr12	122976690	122976760	YBX3|K562	70
chr12	122976370	122977370	+	MIR210HG|u87|ENSG00000111325|upES	chr12	122976974	122977048	SF3B4|K562	74
chr12	122976370	122977370	+	MIR210HG|u87|ENSG00000111325|upES	chr12	122977184	122977206	TBRG4|HepG2	22
chr12	122976370	122977370	+	MIR210HG|u87|ENSG00000111325|upES	chr12	122977032	122977075	PRPF8|K562	43
chr12	122976370	122977370	+	MIR210HG|u87|ENSG00000111325|upES	chr12	122977351	122977358	HLTF|K562	7
chr12	122976370	122977370	+	MIR210HG|u87|ENSG00000111325|upES	chr12	122977033	122977096	AKAP8L|K562	63
chr12	122976370	122977370	+	MIR210HG|u87|ENSG00000111325|upES	chr12	122976987	122977091	MTPAP|K562	104
chr12	122976370	122977370	+	MIR210HG|u87|ENSG00000111325|upES	chr12	122977289	122977353	GTF2F1|K562	64
chr12	122976370	122977370	+	MIR210HG|u87|ENSG00000111325|upES	chr12	122977198	122977399	HNRNPU|K562	172
chr12	122976370	122977370	+	MIR210HG|u87|ENSG00000111325|upES	chr12	122977319	122977383	CSTF2|HepG2	51
chr12	122976370	122977370	+	MIR210HG|u87|ENSG00000111325|upES	chr12	122977307	122977325	BUD13|K562	18
chr12	122976370	122977370	+	MIR210HG|u87|ENSG00000111325|upES	chr12	122976714	122976740	EFTUD2|K562	26
chr12	122976370	122977370	+	MIR210HG|u87|ENSG00000111325|upES	chr12	122976882	122976903	NOL12|HepG2	21
chr12	122976370	122977370	+	MIR210HG|u87|ENSG00000111325|upES	chr12	122977174	122977210	RBM22|HepG2	36
chr12	122976370	122977370	+	MIR210HG|u87|ENSG00000111325|upES	chr12	122976716	122976771	SRSF9|HepG2	55
chr12	122976370	122977370	+	MIR210HG|u87|ENSG00000111325|upES	chr12	122976949	122976982	AUH|HepG2	33
chr12	122976370	122977370	+	MIR210HG|u87|ENSG00000111325|upES	chr12	122976434	122976439	CDC40|HepG2	5
chr12	122976370	122977370	+	MIR210HG|u87|ENSG00000111325|upES	chr12	122977012	122977075	TROVE2|HepG2	63
chr12	122976370	122977370	+	MIR210HG|u87|ENSG00000111325|upES	chr12	122976954	122976972	SRSF1|HepG2	18
chr12	122976370	122977370	+	MIR210HG|u87|ENSG00000111325|upES	chr12	122976510	122976563	HNRNPA1|K562	53
chr12	122976370	122977370	+	MIR210HG|u87|ENSG00000111325|upES	chr12	122977273	122977324	EFTUD2|K562	51
chr12	122976370	122977370	+	MIR210HG|u87|ENSG00000111325|upES	chr12	122976663	122976691	CSTF2T|K562	28
chr12	122976370	122977370	+	MIR210HG|u87|ENSG00000111325|upES	chr12	122977326	122977382	SUPV3L1|HepG2	44
chr12	122976370	122977370	+	MIR210HG|u87|ENSG00000111325|upES	chr12	122976601	122976632	RBM27|K562	31
chr12	122976370	122977370	+	MIR210HG|u87|ENSG00000111325|upES	chr12	122977286	122977346	HNRNPA1|K562	60
chr12	122976370	122977370	+	MIR210HG|u87|ENSG00000111325|upES	chr12	122976920	122976946	SND1|K562	26
chr12	122976370	122977370	+	MIR210HG|u87|ENSG00000111325|upES	chr12	122976683	122976703	GTF2F1|K562	20
chr12	122976370	122977370	+	MIR210HG|u87|ENSG00000111325|upES	chr12	122976614	122976628	BUD13|HepG2	14
chr12	122976370	122977370	+	MIR210HG|u87|ENSG00000111325|upES	chr12	122977366	122977405	HNRNPL|K562	4
chr12	122976370	122977370	+	MIR210HG|u87|ENSG00000111325|upES	chr12	122976604	122976622	U2AF1|K562	18
chr12	122976370	122977370	+	MIR210HG|u87|ENSG00000111325|upES	chr12	122977038	122977072	SRSF7|K562	34
chr12	122976370	122977370	+	MIR210HG|u87|ENSG00000111325|upES	chr12	122977045	122977067	UPF1|K562	22
chr12	122976370	122977370	+	MIR210HG|u87|ENSG00000111325|upES	chr12	122976876	122976929	SRSF1|K562	53
chr12	122976370	122977370	+	MIR210HG|u87|ENSG00000111325|upES	chr12	122976647	122976687	EFTUD2|K562	40
chr12	122976370	122977370	+	MIR210HG|u87|ENSG00000111325|upES	chr12	122976660	122976704	SRSF1|K562	44
chr12	122976370	122977370	+	MIR210HG|u87|ENSG00000111325|upES	chr12	122977299	122977377	RBFOX2|K562	71
chr12	122976370	122977370	+	MIR210HG|u87|ENSG00000111325|upES	chr12	122977025	122977070	RBFOX2|HepG2	45
chr12	122976370	122977370	+	MIR210HG|u87|ENSG00000111325|upES	chr12	122976462	122976494	TAF15|K562	32
chr12	122976370	122977370	+	MIR210HG|u87|ENSG00000111325|upES	chr12	122976900	122976948	EIF3H|HepG2	48
chr12	122976370	122977370	+	MIR210HG|u87|ENSG00000111325|upES	chr12	122976988	122977089	EFTUD2|HepG2	101
chr12	122976370	122977370	+	MIR210HG|u87|ENSG00000111325|upES	chr12	122976858	122976899	U2AF2|K562	41
chr12	122976370	122977370	+	MIR210HG|u87|ENSG00000111325|upES	chr12	122977296	122977354	NCBP2|K562	58
chr12	122976370	122977370	+	MIR210HG|u87|ENSG00000111325|upES	chr12	122976463	122976493	ZRANB2|K562	30
chr12	122976370	122977370	+	MIR210HG|u87|ENSG00000111325|upES	chr12	122977042	122977061	PRPF8|K562	19
chr12	122976370	122977370	+	MIR210HG|u87|ENSG00000111325|upES	chr12	122977019	122977068	SF3B4|HepG2	49
chr12	122976370	122977370	+	MIR210HG|u87|ENSG00000111325|upES	chr12	122976580	122976642	RBM15|HepG2	62
chr12	122976370	122977370	+	MIR210HG|u87|ENSG00000111325|upES	chr12	122977252	122977377	HLTF|K562	118
chr12	122976370	122977370	+	MIR210HG|u87|ENSG00000111325|upES	chr12	122976941	122976967	IGF2BP2|K562	26
chr12	122976370	122977370	+	MIR210HG|u87|ENSG00000111325|upES	chr12	122977222	122977249	DKC1|HepG2	27
chr12	122976370	122977370	+	MIR210HG|u87|ENSG00000111325|upES	chr12	122976532	122976560	HNRNPU|K562	28
chr12	122976370	122977370	+	MIR210HG|u87|ENSG00000111325|upES	chr12	122976658	122976678	DDX55|K562	20
chr12	122976370	122977370	+	MIR210HG|u87|ENSG00000111325|upES	chr12	122976873	122976900	PPIG|HepG2	27
chr12	122976370	122977370	+	MIR210HG|u87|ENSG00000111325|upES	chr12	122976885	122976927	DROSHA|K562	42
chr12	122976370	122977370	+	MIR210HG|u87|ENSG00000111325|upES	chr12	122976500	122976556	HNRNPA1|HepG2	56
chr12	122976370	122977370	+	MIR210HG|u87|ENSG00000111325|upES	chr12	122977314	122977343	RPS3|K562	29
chr12	122976370	122977370	+	MIR210HG|u87|ENSG00000111325|upES	chr12	122977204	122977236	TARDBP|K562	32
chr12	122976370	122977370	+	MIR210HG|u87|ENSG00000111325|upES	chr12	122977324	122977341	GRWD1|HepG2	17
chr12	122976370	122977370	+	MIR210HG|u87|ENSG00000111325|upES	chr12	122977296	122977339	PPIL4|K562	43
chr12	122976370	122977370	+	MIR210HG|u87|ENSG00000111325|upES	chr12	122977317	122977404	HNRNPA1|HepG2	53
chr12	122976370	122977370	+	MIR210HG|u87|ENSG00000111325|upES	chr12	122976863	122976927	SRSF9|HepG2	64
chr12	122976370	122977370	+	MIR210HG|u87|ENSG00000111325|upES	chr12	122976647	122976696	EIF4G2|K562	49
chr12	122976370	122977370	+	MIR210HG|u87|ENSG00000111325|upES	chr12	122977118	122977149	NCBP2|HepG2	31
chr12	122976370	122977370	+	MIR210HG|u87|ENSG00000111325|upES	chr12	122977332	122977413	ZNF622|K562	38
chr12	122976370	122977370	+	MIR210HG|u87|ENSG00000111325|upES	chr12	122976653	122976663	YBX3|K562	10
chr12	122976370	122977370	+	MIR210HG|u87|ENSG00000111325|upES	chr12	122976663	122976672	RBM22|HepG2	9
chr12	122976370	122977370	+	MIR210HG|u87|ENSG00000111325|upES	chr12	122977010	122977069	NCBP2|HepG2	59
chr12	122976370	122977370	+	MIR210HG|u87|ENSG00000111325|upES	chr12	122976656	122976687	PPIL4|K562	31
chr12	122976370	122977370	+	MIR210HG|u87|ENSG00000111325|upES	chr12	122976608	122976619	PPIG|HepG2	11
chr12	122976370	122977370	+	MIR210HG|u87|ENSG00000111325|upES	chr12	122976986	122976997	IGF2BP2|K562	11
chr12	122976370	122977370	+	MIR210HG|u87|ENSG00000111325|upES	chr12	122976672	122976765	DDX24|K562	93
chr12	122976370	122977370	+	MIR210HG|u87|ENSG00000111325|upES	chr12	122977225	122977265	ILF3|K562	40
chr12	122976370	122977370	+	MIR210HG|u87|ENSG00000111325|upES	chr12	122977293	122977420	SAFB2|K562	77
chr12	122976370	122977370	+	MIR210HG|u87|ENSG00000111325|upES	chr12	122976662	122976690	XRN2|HepG2	28
chr12	122976370	122977370	+	MIR210HG|u87|ENSG00000111325|upES	chr12	122977031	122977049	PPIG|HepG2	18
chr12	122976370	122977370	+	MIR210HG|u87|ENSG00000111325|upES	chr12	122977331	122977364	DHX30|K562	33
chr12	122976370	122977370	+	MIR210HG|u87|ENSG00000111325|upES	chr12	122977310	122977344	EFTUD2|HepG2	34
chr12	122976370	122977370	+	MIR210HG|u87|ENSG00000111325|upES	chr12	122977174	122977246	ZNF622|K562	72
chr12	122976370	122977370	+	MIR210HG|u87|ENSG00000111325|upES	chr12	122977336	122977347	RBM15|HepG2	11
chr12	122976370	122977370	+	MIR210HG|u87|ENSG00000111325|upES	chr12	122977031	122977068	RBM15|HepG2	37
chr12	122976370	122977370	+	MIR210HG|u87|ENSG00000111325|upES	chr12	122977109	122977142	EFTUD2|HepG2	33
chr12	122976370	122977370	+	MIR210HG|u87|ENSG00000111325|upES	chr12	122977182	122977211	U2AF2|K562	29
chr12	122976370	122977370	+	MIR210HG|u87|ENSG00000111325|upES	chr12	122977351	122977399	SF3B4|K562	19
chr12	122976370	122977370	+	MIR210HG|u87|ENSG00000111325|upES	chr12	122977073	122977108	HNRNPU|HepG2	35
chr12	122976370	122977370	+	MIR210HG|u87|ENSG00000111325|upES	chr12	122976678	122976744	DDX3X|K562	66
chr12	122976370	122977370	+	MIR210HG|u87|ENSG00000111325|upES	chr12	122976870	122976948	DDX24|K562	78
chr12	122976370	122977370	+	MIR210HG|u87|ENSG00000111325|upES	chr12	122977025	122977072	UCHL5|HepG2	47
chr12	122976370	122977370	+	MIR210HG|u87|ENSG00000111325|upES	chr12	122977024	122977056	SMNDC1|HepG2	32
chr12	122976370	122977370	+	MIR210HG|u87|ENSG00000111325|upES	chr12	122976832	122976850	SF3B4|HepG2	18
chr12	122976370	122977370	+	MIR210HG|u87|ENSG00000111325|upES	chr12	122976872	122976889	LSM11|K562	17
chr12	122976370	122977370	+	MIR210HG|u87|ENSG00000111325|upES	chr12	122977329	122977351	XRN2|K562	22
chr12	122976370	122977370	+	MIR210HG|u87|ENSG00000111325|upES	chr12	122977033	122977069	GRSF1|HepG2	36
chr12	122976370	122977370	+	MIR210HG|u87|ENSG00000111325|upES	chr12	122976519	122976566	RBM15|HepG2	47
chr12	122976370	122977370	+	MIR210HG|u87|ENSG00000111325|upES	chr12	122976653	122976683	DDX55|HepG2	30
chr12	122976370	122977370	+	MIR210HG|u87|ENSG00000111325|upES	chr12	122977368	122977418	EFTUD2|K562	2
chr12	122976370	122977370	+	MIR210HG|u87|ENSG00000111325|upES	chr12	122976605	122976612	HNRNPA1|HepG2	7
chr12	122976370	122977370	+	MIR210HG|u87|ENSG00000111325|upES	chr12	122976452	122976493	CSTF2|HepG2	41
chr12	122976370	122977370	+	MIR210HG|u87|ENSG00000111325|upES	chr12	122977290	122977320	NCBP2|HepG2	30
chr12	122976370	122977370	+	MIR210HG|u87|ENSG00000111325|upES	chr12	122976974	122977054	AGGF1|HepG2	80
chr12	122976370	122977370	+	MIR210HG|u87|ENSG00000111325|upES	chr12	122977017	122977075	EIF3D|HepG2	58
chr12	122976370	122977370	+	MIR210HG|u87|ENSG00000111325|upES	chr12	122977300	122977362	AGGF1|K562	62
chr12	122976370	122977370	+	MIR210HG|u87|ENSG00000111325|upES	chr12	122977029	122977077	BUD13|K562	48
chr12	122976370	122977370	+	MIR210HG|u87|ENSG00000111325|upES	chr12	122976590	122976634	UCHL5|K562	44
chr12	122976370	122977370	+	MIR210HG|u87|ENSG00000111325|upES	chr12	122976888	122976950	YBX3|K562	62
chr12	122976370	122977370	+	MIR210HG|u87|ENSG00000111325|upES	chr12	122976403	122976422	LARP4|HepG2	19
chr12	122976370	122977370	+	MIR210HG|u87|ENSG00000111325|upES	chr12	122976942	122977017	BUD13|HepG2	75
chr12	122976370	122977370	+	MIR210HG|u87|ENSG00000111325|upES	chr12	122976441	122976487	RBM15|HepG2	46
chr12	122976370	122977370	+	MIR210HG|u87|ENSG00000111325|upES	chr12	122977318	122977368	PRPF8|K562	50
chr12	122976370	122977370	+	MIR210HG|u87|ENSG00000111325|upES	chr12	122976734	122976759	NCBP2|K562	25
chr12	122976370	122977370	+	MIR210HG|u87|ENSG00000111325|upES	chr12	122976683	122976751	DDX24|K562	68
chr12	122976370	122977370	+	MIR210HG|u87|ENSG00000111325|upES	chr12	122977363	122977399	AGGF1|HepG2	7
chr12	122976370	122977370	+	MIR210HG|u87|ENSG00000111325|upES	chr12	122977028	122977072	FAM120A|HepG2	44
chr12	122976370	122977370	+	MIR210HG|u87|ENSG00000111325|upES	chr12	122976521	122976568	SUPV3L1|HepG2	47
chr12	122976370	122977370	+	MIR210HG|u87|ENSG00000111325|upES	chr12	122977016	122977062	YWHAG|K562	46
chr12	122976370	122977370	+	MIR210HG|u87|ENSG00000111325|upES	chr12	122977326	122977381	IGF2BP3|HepG2	44
chr12	122976370	122977370	+	MIR210HG|u87|ENSG00000111325|upES	chr12	122977044	122977131	RBM5|HepG2	87
chr12	122976370	122977370	+	MIR210HG|u87|ENSG00000111325|upES	chr12	122976533	122976557	SF3A3|HepG2	24
chr12	122976370	122977370	+	MIR210HG|u87|ENSG00000111325|upES	chr12	122976725	122976761	DDX55|K562	36
chr12	122976370	122977370	+	MIR210HG|u87|ENSG00000111325|upES	chr12	122976929	122976983	SRSF1|K562	54
chr12	122976370	122977370	+	MIR210HG|u87|ENSG00000111325|upES	chr12	122976954	122976983	UCHL5|K562	29
chr12	122976370	122977370	+	MIR210HG|u87|ENSG00000111325|upES	chr12	122977044	122977062	NONO|K562	18
chr12	122976370	122977370	+	MIR210HG|u87|ENSG00000111325|upES	chr12	122976941	122977012	PRPF8|HepG2	71
chr12	122976370	122977370	+	MIR210HG|u87|ENSG00000111325|upES	chr12	122977321	122977378	BUD13|K562	49
chr12	122976370	122977370	+	MIR210HG|u87|ENSG00000111325|upES	chr12	122976598	122976639	TROVE2|K562	41
chr12	122976370	122977370	+	MIR210HG|u87|ENSG00000111325|upES	chr12	122977323	122977363	CPSF6|K562	40
chr12	122976370	122977370	+	MIR210HG|u87|ENSG00000111325|upES	chr12	122976703	122976746	FKBP4|HepG2	43
chr12	122976370	122977370	+	MIR210HG|u87|ENSG00000111325|upES	chr12	122976715	122976754	UCHL5|HepG2	39
chr12	122976370	122977370	+	MIR210HG|u87|ENSG00000111325|upES	chr12	122976727	122976749	CSTF2|HepG2	22
chr12	122976370	122977370	+	MIR210HG|u87|ENSG00000111325|upES	chr12	122977318	122977342	EIF4G2|K562	24
chr12	122976370	122977370	+	MIR210HG|u87|ENSG00000111325|upES	chr12	122976946	122977013	CPSF6|K562	67
chr12	122976370	122977370	+	MIR210HG|u87|ENSG00000111325|upES	chr12	122977016	122977060	BCCIP|HepG2	44
chr12	122976370	122977370	+	MIR210HG|u87|ENSG00000111325|upES	chr12	122977309	122977310	PRPF8|K562	1
chr12	122976370	122977370	+	MIR210HG|u87|ENSG00000111325|upES	chr12	122977279	122977328	HNRNPA1|HepG2	49
chr12	122976370	122977370	+	MIR210HG|u87|ENSG00000111325|upES	chr12	122976872	122976899	SRSF7|K562	27
chr12	122976370	122977370	+	MIR210HG|u87|ENSG00000111325|upES	chr12	122977163	122977170	SF3B4|K562	7
chr12	122976370	122977370	+	MIR210HG|u87|ENSG00000111325|upES	chr12	122976874	122976923	ZRANB2|K562	49
chr12	122976370	122977370	+	MIR210HG|u87|ENSG00000111325|upES	chr12	122976494	122976510	LARP4|K562	16
chr12	122976370	122977370	+	MIR210HG|u87|ENSG00000111325|upES	chr12	122977009	122977032	UCHL5|HepG2	23
chr12	122976370	122977370	+	MIR210HG|u87|ENSG00000111325|upES	chr12	122977310	122977349	TARDBP|K562	39
chr12	122976370	122977370	+	MIR210HG|u87|ENSG00000111325|upES	chr12	122977300	122977349	RPS11|K562	49
chr12	122976370	122977370	+	MIR210HG|u87|ENSG00000111325|upES	chr12	122976939	122977017	PRPF8|K562	78
chr12	122976370	122977370	+	MIR210HG|u87|ENSG00000111325|upES	chr12	122976878	122976900	RBM27|K562	22
chr12	122976370	122977370	+	MIR210HG|u87|ENSG00000111325|upES	chr12	122977018	122977049	PTBP1|K562	31
chr12	122976370	122977370	+	MIR210HG|u87|ENSG00000111325|upES	chr12	122977030	122977073	FAM120A|K562	43
chr12	122976370	122977370	+	MIR210HG|u87|ENSG00000111325|upES	chr12	122977239	122977371	TAF15|K562	131
chr12	122976370	122977370	+	MIR210HG|u87|ENSG00000111325|upES	chr12	122976613	122976624	U2AF2|K562	11
chr12	122976370	122977370	+	MIR210HG|u87|ENSG00000111325|upES	chr12	122976919	122976954	DDX55|K562	35
chr12	122976370	122977370	+	MIR210HG|u87|ENSG00000111325|upES	chr12	122977313	122977387	DDX24|K562	57
chr12	122976370	122977370	+	MIR210HG|u87|ENSG00000111325|upES	chr12	122976269	122976460	ILF3|K562	90
chr12	122976370	122977370	+	MIR210HG|u87|ENSG00000111325|upES	chr12	122977185	122977223	PRPF8|K562	38
chr12	122976370	122977370	+	MIR210HG|u87|ENSG00000111325|upES	chr12	122977312	122977352	DDX3X|K562	40
chr12	122976370	122977370	+	MIR210HG|u87|ENSG00000111325|upES	chr12	122976891	122976956	UCHL5|HepG2	65
chr12	122976370	122977370	+	MIR210HG|u87|ENSG00000111325|upES	chr12	122977356	122977415	UCHL5|K562	14
chr12	122976370	122977370	+	MIR210HG|u87|ENSG00000111325|upES	chr12	122977310	122977353	TAF15|HepG2	43
chr12	122976370	122977370	+	MIR210HG|u87|ENSG00000111325|upES	chr12	122976943	122976968	U2AF1|K562	25
chr12	122976370	122977370	+	MIR210HG|u87|ENSG00000111325|upES	chr12	122977035	122977060	AGGF1|HepG2	25
chr12	122976370	122977370	+	MIR210HG|u87|ENSG00000111325|upES	chr12	122976893	122976987	ZNF622|K562	94
chr12	122976370	122977370	+	MIR210HG|u87|ENSG00000111325|upES	chr12	122976716	122976766	PPIG|HepG2	50
chr12	122976370	122977370	+	MIR210HG|u87|ENSG00000111325|upES	chr12	122977300	122977361	SF3B4|K562	61
chr12	122976370	122977370	+	MIR210HG|u87|ENSG00000111325|upES	chr12	122976578	122976637	EFTUD2|K562	59
chr12	122976370	122977370	+	MIR210HG|u87|ENSG00000111325|upES	chr12	122976727	122976753	RPS3|HepG2	26
chr12	122976370	122977370	+	MIR210HG|u87|ENSG00000111325|upES	chr12	122976878	122976890	GTF2F1|K562	12
chr12	122976370	122977370	+	MIR210HG|u87|ENSG00000111325|upES	chr12	122977034	122977075	XRN2|K562	41
chr12	122976370	122977370	+	MIR210HG|u87|ENSG00000111325|upES	chr12	122977043	122977074	ILF3|K562	31
chr12	122976370	122977370	+	MIR210HG|u87|ENSG00000111325|upES	chr12	122976803	122976849	SRSF9|HepG2	46
chr12	122976370	122977370	+	MIR210HG|u87|ENSG00000111325|upES	chr12	122977336	122977385	CPSF6|K562	34
chr12	122976370	122977370	+	MIR210HG|u87|ENSG00000111325|upES	chr12	122976887	122976902	SUPV3L1|HepG2	15
chr12	122976370	122977370	+	MIR210HG|u87|ENSG00000111325|upES	chr12	122977240	122977263	U2AF1|K562	23
chr12	122976370	122977370	+	MIR210HG|u87|ENSG00000111325|upES	chr12	122977312	122977341	FASTKD2|HepG2	29
chr12	122976370	122977370	+	MIR210HG|u87|ENSG00000111325|upES	chr12	122977321	122977380	EIF4G2|K562	49
chr12	122976370	122977370	+	MIR210HG|u87|ENSG00000111325|upES	chr12	122977014	122977077	GTF2F1|K562	63
chr12	122976370	122977370	+	MIR210HG|u87|ENSG00000111325|upES	chr12	122977328	122977420	DROSHA|K562	42
chr12	122976370	122977370	+	MIR210HG|u87|ENSG00000111325|upES	chr12	122977195	122977207	UCHL5|K562	12
chr12	122976370	122977370	+	MIR210HG|u87|ENSG00000111325|upES	chr12	122977304	122977368	SAFB2|K562	64
chr12	122976370	122977370	+	MIR210HG|u87|ENSG00000111325|upES	chr12	122977043	122977061	DROSHA|K562	18
chr12	122976370	122977370	+	MIR210HG|u87|ENSG00000111325|upES	chr12	122977047	122977066	PCBP2|HepG2	19
chr12	122976370	122977370	+	MIR210HG|u87|ENSG00000111325|upES	chr12	122976712	122976771	SRSF1|K562	59
chr12	122976370	122977370	+	MIR210HG|u87|ENSG00000111325|upES	chr12	122976517	122976539	SAFB2|K562	22
chr12	122976370	122977370	+	MIR210HG|u87|ENSG00000111325|upES	chr12	122977192	122977230	CDC40|HepG2	38
chr12	122976370	122977370	+	MIR210HG|u87|ENSG00000111325|upES	chr12	122976965	122977013	RPS5|HepG2	48
chr12	122976370	122977370	+	MIR210HG|u87|ENSG00000111325|upES	chr12	122976553	122976582	RBM22|HepG2	29
chr12	122976370	122977370	+	MIR210HG|u87|ENSG00000111325|upES	chr12	122977193	122977233	RBFOX2|K562	40
chr12	122976370	122977370	+	MIR210HG|u87|ENSG00000111325|upES	chr12	122976734	122976757	SF3B4|HepG2	23
chr12	122976370	122977370	+	MIR210HG|u87|ENSG00000111325|upES	chr12	122976875	122976886	SRSF1|K562	11
chr12	122976370	122977370	+	MIR210HG|u87|ENSG00000111325|upES	chr12	122976665	122976687	FTO|K562	22
chr12	122976370	122977370	+	MIR210HG|u87|ENSG00000111325|upES	chr12	122977032	122977069	TBRG4|HepG2	37
chr12	122976370	122977370	+	MIR210HG|u87|ENSG00000111325|upES	chr12	122976671	122976761	PTBP1|HepG2	90
chr12	122976370	122977370	+	MIR210HG|u87|ENSG00000111325|upES	chr12	122976873	122976902	FXR2|K562	29
chr12	122976370	122977370	+	MIR210HG|u87|ENSG00000111325|upES	chr12	122977357	122977403	XRCC6|K562	13
chr12	122976370	122977370	+	MIR210HG|u87|ENSG00000111325|upES	chr12	122977177	122977212	TIA1|HepG2	35
chr12	122976370	122977370	+	MIR210HG|u87|ENSG00000111325|upES	chr12	122977104	122977189	HNRNPL|K562	85
chr12	122976370	122977370	+	MIR210HG|u87|ENSG00000111325|upES	chr12	122976656	122976666	EFTUD2|HepG2	10
chr12	122976370	122977370	+	MIR210HG|u87|ENSG00000111325|upES	chr12	122977038	122977084	RBFOX2|K562	46
chr12	122976370	122977370	+	MIR210HG|u87|ENSG00000111325|upES	chr12	122976744	122976753	ZRANB2|K562	9
chr12	122976370	122977370	+	MIR210HG|u87|ENSG00000111325|upES	chr12	122976439	122976442	AGGF1|HepG2	3
chr12	122976370	122977370	+	MIR210HG|u87|ENSG00000111325|upES	chr12	122976486	122976533	ILF3|K562	47
chr12	122976370	122977370	+	MIR210HG|u87|ENSG00000111325|upES	chr12	122976946	122977015	XRN2|K562	69
chr12	122976370	122977370	+	MIR210HG|u87|ENSG00000111325|upES	chr12	122976708	122976741	XRN2|K562	33
chr12	122976370	122977370	+	MIR210HG|u87|ENSG00000111325|upES	chr12	122976597	122976637	PUM2|K562	40
chr12	122976370	122977370	+	MIR210HG|u87|ENSG00000111325|upES	chr12	122976595	122976639	SF3B4|HepG2	44
chr12	122976370	122977370	+	MIR210HG|u87|ENSG00000111325|upES	chr12	122976870	122976918	PPIG|HepG2	48
chr12	122976370	122977370	+	MIR210HG|u87|ENSG00000111325|upES	chr12	122976556	122976587	UCHL5|HepG2	31
chr12	122976370	122977370	+	MIR210HG|u87|ENSG00000111325|upES	chr12	122977099	122977136	CDC40|HepG2	37
chr12	122976370	122977370	+	MIR210HG|u87|ENSG00000111325|upES	chr12	122976935	122976991	SRSF1|HepG2	56
chr12	122976370	122977370	+	MIR210HG|u87|ENSG00000111325|upES	chr12	122976489	122976494	LARP4|K562	5
chr12	122976370	122977370	+	MIR210HG|u87|ENSG00000111325|upES	chr12	122977006	122977065	RBM22|HepG2	59
chr12	122976370	122977370	+	MIR210HG|u87|ENSG00000111325|upES	chr12	122976886	122976931	FASTKD2|HepG2	45
chr12	122976370	122977370	+	MIR210HG|u87|ENSG00000111325|upES	chr12	122977084	122977131	UCHL5|HepG2	47
chr12	122976370	122977370	+	MIR210HG|u87|ENSG00000111325|upES	chr12	122976673	122976684	PPIG|HepG2	11
chr12	122976370	122977370	+	MIR210HG|u87|ENSG00000111325|upES	chr12	122977315	122977348	AGGF1|HepG2	33
chr12	122976370	122977370	+	MIR210HG|u87|ENSG00000111325|upES	chr12	122977302	122977326	KHDRBS1|K562	24
chr12	122976370	122977370	+	MIR210HG|u87|ENSG00000111325|upES	chr12	122977042	122977063	NONO|K562	21
chr12	122976370	122977370	+	MIR210HG|u87|ENSG00000111325|upES	chr12	122977346	122977429	HNRNPA1|K562	24
chr12	122976370	122977370	+	MIR210HG|u87|ENSG00000111325|upES	chr12	122977295	122977356	UCHL5|K562	61
chr12	122976370	122977370	+	MIR210HG|u87|ENSG00000111325|upES	chr12	122977021	122977063	XRN2|HepG2	42
chr12	122976370	122977370	+	MIR210HG|u87|ENSG00000111325|upES	chr12	122977362	122977410	AKAP8L|K562	8
chr12	122976370	122977370	+	MIR210HG|u87|ENSG00000111325|upES	chr12	122977178	122977220	TIA1|K562	42
chr12	122976370	122977370	+	MIR210HG|u87|ENSG00000111325|upES	chr12	122976656	122976737	SRSF7|K562	81
chr12	122976370	122977370	+	MIR210HG|u87|ENSG00000111325|upES	chr12	122977325	122977363	XRN2|HepG2	38
chr12	122976370	122977370	+	MIR210HG|u87|ENSG00000111325|upES	chr12	122976730	122976742	UCHL5|HepG2	12
chr12	122976370	122977370	+	MIR210HG|u87|ENSG00000111325|upES	chr12	122977321	122977354	CSTF2T|K562	33
chr12	122976370	122977370	+	MIR210HG|u87|ENSG00000111325|upES	chr12	122976986	122977059	ZRANB2|K562	73
chr12	122976370	122977370	+	MIR210HG|u87|ENSG00000111325|upES	chr12	122976721	122976753	SUB1|HepG2	32
chr12	122976370	122977370	+	MIR210HG|u87|ENSG00000111325|upES	chr12	122976661	122976703	XRN2|K562	42
chr12	122976370	122977370	+	MIR210HG|u87|ENSG00000111325|upES	chr12	122976861	122976887	FXR1|K562	26
chr12	122976370	122977370	+	MIR210HG|u87|ENSG00000111325|upES	chr12	122976966	122976979	NOLC1|K562	13
chr12	122976370	122977370	+	MIR210HG|u87|ENSG00000111325|upES	chr12	122977032	122977066	KHSRP|K562	34
chr12	122976370	122977370	+	MIR210HG|u87|ENSG00000111325|upES	chr12	122977024	122977054	U2AF1|K562	30
chr12	122976370	122977370	+	MIR210HG|u87|ENSG00000111325|upES	chr12	122977022	122977069	RBFOX2|HepG2	47
chr12	122976370	122977370	+	MIR210HG|u87|ENSG00000111325|upES	chr12	122977275	122977349	KHDRBS1|K562	74
chr12	122976370	122977370	+	MIR210HG|u87|ENSG00000111325|upES	chr12	122977035	122977068	GEMIN5|K562	33
chr12	122976370	122977370	+	MIR210HG|u87|ENSG00000111325|upES	chr12	122976900	122977011	PPIG|HepG2	111
chr12	122976370	122977370	+	MIR210HG|u87|ENSG00000111325|upES	chr12	122977039	122977068	SND1|HepG2	29
chr12	122976370	122977370	+	MIR210HG|u87|ENSG00000111325|upES	chr12	122976756	122976793	PRPF8|HepG2	37
chr12	122976370	122977370	+	MIR210HG|u87|ENSG00000111325|upES	chr12	122976595	122976633	RBM5|HepG2	38
chr12	122976370	122977370	+	MIR210HG|u87|ENSG00000111325|upES	chr12	122976945	122976969	DDX3X|K562	24
chr12	122976370	122977370	+	MIR210HG|u87|ENSG00000111325|upES	chr12	122976833	122976859	SF3A3|HepG2	26
chr12	122976370	122977370	+	MIR210HG|u87|ENSG00000111325|upES	chr12	122976649	122976712	SRSF1|K562	63
chr12	122976370	122977370	+	MIR210HG|u87|ENSG00000111325|upES	chr12	122977331	122977358	DGCR8|HepG2	27
chr12	122976370	122977370	+	MIR210HG|u87|ENSG00000111325|upES	chr12	122976897	122976911	EIF4G2|K562	14
chr12	122976370	122977370	+	MIR210HG|u87|ENSG00000111325|upES	chr12	122976756	122976767	DDX55|HepG2	11
chr12	122976370	122977370	+	MIR210HG|u87|ENSG00000111325|upES	chr12	122977017	122977071	DDX24|K562	54
chr12	122976370	122977370	+	MIR210HG|u87|ENSG00000111325|upES	chr12	122977259	122977275	SND1|K562	16
chr12	122976370	122977370	+	MIR210HG|u87|ENSG00000111325|upES	chr12	122977185	122977214	XRCC6|HepG2	29
chr12	122976370	122977370	+	MIR210HG|u87|ENSG00000111325|upES	chr12	122977311	122977371	NKRF|HepG2	59
chr12	122976370	122977370	+	MIR210HG|u87|ENSG00000111325|upES	chr12	122976918	122976983	PPIG|HepG2	65
chr12	122976370	122977370	+	MIR210HG|u87|ENSG00000111325|upES	chr12	122976418	122976466	HNRNPK|K562	48
chr12	122976370	122977370	+	MIR210HG|u87|ENSG00000111325|upES	chr12	122977035	122977067	METAP2|K562	32
chr12	122976370	122977370	+	MIR210HG|u87|ENSG00000111325|upES	chr12	122976961	122977000	BUD13|K562	39
chr12	122976370	122977370	+	MIR210HG|u87|ENSG00000111325|upES	chr12	122977030	122977049	HNRNPM|K562	19
chr12	122976370	122977370	+	MIR210HG|u87|ENSG00000111325|upES	chr12	122976666	122976676	HNRNPUL1|K562	10
chr12	122976370	122977370	+	MIR210HG|u87|ENSG00000111325|upES	chr12	122977042	122977064	GTF2F1|HepG2	22
chr12	122976370	122977370	+	MIR210HG|u87|ENSG00000111325|upES	chr12	122976725	122976752	GTF2F1|HepG2	27
chr12	122976370	122977370	+	MIR210HG|u87|ENSG00000111325|upES	chr12	122976575	122976606	BUD13|HepG2	31
chr12	122976370	122977370	+	MIR210HG|u87|ENSG00000111325|upES	chr12	122977027	122977084	DDX59|HepG2	57
chr12	122976370	122977370	+	MIR210HG|u87|ENSG00000111325|upES	chr12	122976730	122976762	ZNF622|K562	32
chr12	122976370	122977370	+	MIR210HG|u87|ENSG00000111325|upES	chr12	122977184	122977208	AGGF1|K562	24
chr12	122976370	122977370	+	MIR210HG|u87|ENSG00000111325|upES	chr12	122977303	122977342	XPO5|HepG2	39
chr12	122976370	122977370	+	MIR210HG|u87|ENSG00000111325|upES	chr12	122976416	122976447	HNRNPA1|K562	31
chr12	122976370	122977370	+	MIR210HG|u87|ENSG00000111325|upES	chr12	122977283	122977323	HNRNPL|HepG2	40
chr12	122976370	122977370	+	MIR210HG|u87|ENSG00000111325|upES	chr12	122977293	122977393	HNRNPU|K562	77
chr12	122976370	122977370	+	MIR210HG|u87|ENSG00000111325|upES	chr12	122977360	122977410	AARS|K562	10
chr12	122976370	122977370	+	MIR210HG|u87|ENSG00000111325|upES	chr12	122976809	122976846	XRN2|HepG2	37
chr12	122976370	122977370	+	MIR210HG|u87|ENSG00000111325|upES	chr12	122976724	122976729	DGCR8|HepG2	5
chr12	122976370	122977370	+	MIR210HG|u87|ENSG00000111325|upES	chr12	122977317	122977372	NKRF|HepG2	53
chr12	122976370	122977370	+	MIR210HG|u87|ENSG00000111325|upES	chr12	122977033	122977071	SMNDC1|K562	38
chr12	122976370	122977370	+	MIR210HG|u87|ENSG00000111325|upES	chr12	122976714	122976769	PPIG|HepG2	55
chr12	122976370	122977370	+	MIR210HG|u87|ENSG00000111325|upES	chr12	122977307	122977351	TARDBP|K562	44
chr12	122976370	122977370	+	MIR210HG|u87|ENSG00000111325|upES	chr12	122976511	122976550	KHSRP|K562	39
chr12	122976370	122977370	+	MIR210HG|u87|ENSG00000111325|upES	chr12	122977038	122977062	LSM11|HepG2	24
chr12	122976370	122977370	+	MIR210HG|u87|ENSG00000111325|upES	chr12	122976433	122976443	EIF3H|HepG2	10
chr12	122976370	122977370	+	MIR210HG|u87|ENSG00000111325|upES	chr12	122977032	122977077	EFTUD2|HepG2	45
chr12	122976370	122977370	+	MIR210HG|u87|ENSG00000111325|upES	chr12	122976937	122976970	SRSF7|K562	33
chr12	122976370	122977370	+	MIR210HG|u87|ENSG00000111325|upES	chr12	122976870	122976902	BUD13|HepG2	32
chr12	122976370	122977370	+	MIR210HG|u87|ENSG00000111325|upES	chr12	122977041	122977082	AARS|K562	41
chr12	122976370	122977370	+	MIR210HG|u87|ENSG00000111325|upES	chr12	122976438	122976464	HNRNPK|HepG2	26
chr12	122976370	122977370	+	MIR210HG|u87|ENSG00000111325|upES	chr12	122976544	122976564	SMNDC1|K562	20
chr12	122976370	122977370	+	MIR210HG|u87|ENSG00000111325|upES	chr12	122976522	122976578	HNRNPA1|K562	56
chr12	122976370	122977370	+	MIR210HG|u87|ENSG00000111325|upES	chr12	122976621	122976639	DDX59|HepG2	18
chr12	122976370	122977370	+	MIR210HG|u87|ENSG00000111325|upES	chr12	122976949	122976969	SRSF7|HepG2	20
chr12	122976370	122977370	+	MIR210HG|u87|ENSG00000111325|upES	chr12	122977297	122977340	MTPAP|K562	43
chr12	122976370	122977370	+	MIR210HG|u87|ENSG00000111325|upES	chr12	122977310	122977343	PUS1|K562	33
chr12	122976370	122977370	+	MIR210HG|u87|ENSG00000111325|upES	chr12	122977177	122977219	DGCR8|K562	42
chr12	122976370	122977370	+	MIR210HG|u87|ENSG00000111325|upES	chr12	122976870	122976906	SND1|K562	36
chr12	122976370	122977370	+	MIR210HG|u87|ENSG00000111325|upES	chr12	122977037	122977052	NCBP2|HepG2	15
chr12	122976370	122977370	+	MIR210HG|u87|ENSG00000111325|upES	chr12	122977045	122977100	GTF2F1|HepG2	55
chr12	122976370	122977370	+	MIR210HG|u87|ENSG00000111325|upES	chr12	122977230	122977271	NCBP2|HepG2	41
chr12	122976370	122977370	+	MIR210HG|u87|ENSG00000111325|upES	chr12	122977033	122977055	CSTF2T|K562	22
chr12	122976370	122977370	+	MIR210HG|u87|ENSG00000111325|upES	chr12	122977021	122977059	NCBP2|K562	38
chr12	122976370	122977370	+	MIR210HG|u87|ENSG00000111325|upES	chr12	122977303	122977362	U2AF1|HepG2	59
chr12	122976370	122977370	+	MIR210HG|u87|ENSG00000111325|upES	chr12	122976714	122976768	SRSF1|HepG2	54
chr12	122976370	122977370	+	MIR210HG|u87|ENSG00000111325|upES	chr12	122977215	122977225	UCHL5|HepG2	10
chr12	122976370	122977370	+	MIR210HG|u87|ENSG00000111325|upES	chr12	122976987	122977074	ZNF622|K562	87
chr12	122976370	122977370	+	MIR210HG|u87|ENSG00000111325|upES	chr12	122977226	122977251	TAF15|HepG2	25
chr12	122976370	122977370	+	MIR210HG|u87|ENSG00000111325|upES	chr12	122977312	122977321	TROVE2|HepG2	9
chr12	122976370	122977370	+	MIR210HG|u87|ENSG00000111325|upES	chr12	122977308	122977342	NONO|K562	34
chr12	122976370	122977370	+	MIR210HG|u87|ENSG00000111325|upES	chr12	122976599	122976628	AGGF1|K562	29
chr12	122976370	122977370	+	MIR210HG|u87|ENSG00000111325|upES	chr12	122977017	122977075	IGF2BP3|HepG2	58
chr12	122976370	122977370	+	MIR210HG|u87|ENSG00000111325|upES	chr12	122976665	122976704	SRSF1|HepG2	39
chr12	122976370	122977370	+	MIR210HG|u87|ENSG00000111325|upES	chr12	122976707	122976718	SMNDC1|K562	11
chr12	122976370	122977370	+	MIR210HG|u87|ENSG00000111325|upES	chr12	122976722	122976758	NOL12|HepG2	36
chr12	122976370	122977370	+	MIR210HG|u87|ENSG00000111325|upES	chr12	122976882	122976905	BUD13|K562	23
chr12	122976370	122977370	+	MIR210HG|u87|ENSG00000111325|upES	chr12	122977241	122977264	XRN2|HepG2	23
chr12	122976370	122977370	+	MIR210HG|u87|ENSG00000111325|upES	chr12	122977330	122977355	EWSR1|K562	25
chr12	122976370	122977370	+	MIR210HG|u87|ENSG00000111325|upES	chr12	122977182	122977226	HNRNPK|K562	44
chr12	122976370	122977370	+	MIR210HG|u87|ENSG00000111325|upES	chr12	122977156	122977166	AGGF1|K562	10
chr12	122976370	122977370	+	MIR210HG|u87|ENSG00000111325|upES	chr12	122977303	122977343	U2AF1|HepG2	40
chr12	122976370	122977370	+	MIR210HG|u87|ENSG00000111325|upES	chr12	122976652	122976769	YBX3|K562	117
chr12	122976370	122977370	+	MIR210HG|u87|ENSG00000111325|upES	chr12	122976711	122976735	TNRC6A|K562	24
chr12	122976370	122977370	+	MIR210HG|u87|ENSG00000111325|upES	chr12	122976881	122976889	HNRNPUL1|K562	8
chr12	122976370	122977370	+	MIR210HG|u87|ENSG00000111325|upES	chr12	122976952	122977010	PRPF8|K562	58
chr12	122976370	122977370	+	MIR210HG|u87|ENSG00000111325|upES	chr12	122976653	122976688	ILF3|HepG2	35
chr12	122976370	122977370	+	MIR210HG|u87|ENSG00000111325|upES	chr12	122976728	122976747	SRSF1|HepG2	19
chr12	122976370	122977370	+	MIR210HG|u87|ENSG00000111325|upES	chr12	122977019	122977062	RBM15|K562	43
chr12	122976370	122977370	+	MIR210HG|u87|ENSG00000111325|upES	chr12	122977173	122977244	BUD13|K562	71
chr12	122976370	122977370	+	MIR210HG|u87|ENSG00000111325|upES	chr12	122977180	122977215	DDX24|K562	35
chr12	122976370	122977370	+	MIR210HG|u87|ENSG00000111325|upES	chr12	122977338	122977383	CDC40|HepG2	32
chr12	122976370	122977370	+	MIR210HG|u87|ENSG00000111325|upES	chr12	122976647	122976693	SLTM|HepG2	46
chr12	122976370	122977370	+	MIR210HG|u87|ENSG00000111325|upES	chr12	122976669	122976689	GRWD1|HepG2	20
chr12	122976370	122977370	+	MIR210HG|u87|ENSG00000111325|upES	chr12	122976869	122976884	SRSF9|HepG2	15
chr12	122976370	122977370	+	MIR210HG|u87|ENSG00000111325|upES	chr12	122976870	122976906	YBX3|K562	36
chr12	122976370	122977370	+	MIR210HG|u87|ENSG00000111325|upES	chr12	122976872	122976904	SRSF1|HepG2	32
chr12	122976370	122977370	+	MIR210HG|u87|ENSG00000111325|upES	chr12	122976656	122976695	DDX3X|HepG2	39
chr12	122976370	122977370	+	MIR210HG|u87|ENSG00000111325|upES	chr12	122977183	122977222	U2AF2|HepG2	39
chr12	8235100	8236100	+	MIR210HG|u87|ENSG00000164845|upES	chr12	8235882	8235900	UCHL5|K562	18
chr12	8235100	8236100	+	MIR210HG|u87|ENSG00000164845|upES	chr12	8235954	8236012	ZNF622|K562	58
chr12	8235100	8236100	+	MIR210HG|u87|ENSG00000164845|upES	chr12	8235668	8235698	BUD13|K562	30
chr12	8235100	8236100	+	MIR210HG|u87|ENSG00000164845|upES	chr12	8235901	8235937	HLTF|K562	36
chr12	8235100	8236100	+	MIR210HG|u87|ENSG00000164845|upES	chr12	8235976	8236008	SRSF1|K562	32
chr12	8235100	8236100	+	MIR210HG|u87|ENSG00000164845|upES	chr12	8235487	8235510	RBM15|K562	23
chr12	8235100	8236100	+	MIR210HG|u87|ENSG00000164845|upES	chr12	8235690	8235700	DROSHA|K562	10
chr12	8235100	8236100	+	MIR210HG|u87|ENSG00000164845|upES	chr12	8235528	8235550	UCHL5|K562	22
chr12	8235100	8236100	+	MIR210HG|u87|ENSG00000164845|upES	chr12	8235659	8235684	UCHL5|K562	25
chr12	8235100	8236100	+	MIR210HG|u87|ENSG00000164845|upES	chr12	8235868	8235914	YBX3|K562	46
chr12	8235100	8236100	+	MIR210HG|u87|ENSG00000164845|upES	chr12	8235992	8236029	RBM15|K562	37
chr12	8235100	8236100	+	MIR210HG|u87|ENSG00000164845|upES	chr12	8235903	8235939	UCHL5|K562	36
chr12	8235100	8236100	+	MIR210HG|u87|ENSG00000164845|upES	chr12	8235674	8235709	SLTM|K562	35
chr12	8235100	8236100	+	MIR210HG|u87|ENSG00000164845|upES	chr12	8235973	8236018	BUD13|K562	45
chr12	8235100	8236100	+	MIR210HG|u87|ENSG00000164845|upES	chr12	8235673	8235699	MTPAP|K562	26
chr12	8235100	8236100	+	MIR210HG|u87|ENSG00000164845|upES	chr12	8235882	8235923	RBM15|K562	41
chr12	8235100	8236100	+	MIR210HG|u87|ENSG00000164845|upES	chr12	8235961	8235993	ZNF622|K562	32
chr12	8235100	8236100	+	MIR210HG|u87|ENSG00000164845|upES	chr12	8235996	8236030	GPKOW|K562	34
chr12	8235100	8236100	+	MIR210HG|u87|ENSG00000164845|upES	chr12	8235661	8235698	SLTM|K562	37
chr12	8235100	8236100	+	MIR210HG|u87|ENSG00000164845|upES	chr12	8235648	8235679	SRSF1|K562	31
chr12	8235100	8236100	+	MIR210HG|u87|ENSG00000164845|upES	chr12	8235483	8235522	SLTM|K562	39
chr12	8235100	8236100	+	MIR210HG|u87|ENSG00000164845|upES	chr12	8235990	8236019	PRPF8|K562	29
chr12	8235100	8236100	+	MIR210HG|u87|ENSG00000164845|upES	chr12	8235971	8236010	UCHL5|K562	39
chr12	8235100	8236100	+	MIR210HG|u87|ENSG00000164845|upES	chr12	8235657	8235697	YWHAG|K562	40
chr12	8235100	8236100	+	MIR210HG|u87|ENSG00000164845|upES	chr12	8235877	8235922	HLTF|K562	45
chr12	8235100	8236100	+	MIR210HG|u87|ENSG00000164845|upES	chr12	8235973	8236033	BUD13|K562	60
chr12	8235100	8236100	+	MIR210HG|u87|ENSG00000164845|upES	chr12	8235664	8235722	ZNF622|K562	58
chr12	8235100	8236100	+	MIR210HG|u87|ENSG00000164845|upES	chr12	8235650	8235695	RBM15|K562	45
chr12	8235100	8236100	+	MIR210HG|u87|ENSG00000164845|upES	chr12	8235700	8235734	DROSHA|K562	34
chr12	8235100	8236100	+	MIR210HG|u87|ENSG00000164845|upES	chr12	8235517	8235551	ZNF622|K562	34
chr12	8235100	8236100	+	MIR210HG|u87|ENSG00000164845|upES	chr12	8235660	8235695	BUD13|K562	35
chr22	23637986	23638986	+	MIR210HG|u87|ENSG00000228315|upES	chr22	23638673	23638844	GRWD1|HepG2	171
chr22	23637986	23638986	+	MIR210HG|u87|ENSG00000228315|upES	chr22	23638781	23638842	UCHL5|K562	61
chr22	23637986	23638986	+	MIR210HG|u87|ENSG00000228315|upES	chr22	23638866	23638906	RBFOX2|K562	40
chr22	23637986	23638986	+	MIR210HG|u87|ENSG00000228315|upES	chr22	23638527	23638551	EIF3D|HepG2	24
chr22	23637986	23638986	+	MIR210HG|u87|ENSG00000228315|upES	chr22	23638782	23638828	RBM15|K562	46
chr22	23637986	23638986	+	MIR210HG|u87|ENSG00000228315|upES	chr22	23638928	23638975	SF3B4|K562	47
chr22	23637986	23638986	+	MIR210HG|u87|ENSG00000228315|upES	chr22	23638848	23638901	DDX55|HepG2	53
chr22	23637986	23638986	+	MIR210HG|u87|ENSG00000228315|upES	chr22	23638801	23638828	LARP4|HepG2	27
chr22	23637986	23638986	+	MIR210HG|u87|ENSG00000228315|upES	chr22	23638508	23638540	DDX59|HepG2	32
chr22	23637986	23638986	+	MIR210HG|u87|ENSG00000228315|upES	chr22	23638652	23638690	NKRF|HepG2	38
chr22	23637986	23638986	+	MIR210HG|u87|ENSG00000228315|upES	chr22	23638854	23638925	SRSF7|HepG2	71
chr22	23637986	23638986	+	MIR210HG|u87|ENSG00000228315|upES	chr22	23638845	23638908	SRSF7|HepG2	63
chr22	23637986	23638986	+	MIR210HG|u87|ENSG00000228315|upES	chr22	23638661	23638723	ZNF622|K562	62
chr22	23637986	23638986	+	MIR210HG|u87|ENSG00000228315|upES	chr22	23638690	23638725	AUH|HepG2	35
chr22	23637986	23638986	+	MIR210HG|u87|ENSG00000228315|upES	chr22	23638783	23638838	PPIG|HepG2	55
chr22	23637986	23638986	+	MIR210HG|u87|ENSG00000228315|upES	chr22	23638704	23638747	DDX55|HepG2	43
chr22	23637986	23638986	+	MIR210HG|u87|ENSG00000228315|upES	chr22	23638853	23638905	HNRNPA1|HepG2	52
chr22	23637986	23638986	+	MIR210HG|u87|ENSG00000228315|upES	chr22	23638869	23638914	FASTKD2|HepG2	45
chr22	23637986	23638986	+	MIR210HG|u87|ENSG00000228315|upES	chr22	23638391	23638434	SLBP|K562	43
chr22	23637986	23638986	+	MIR210HG|u87|ENSG00000228315|upES	chr22	23638504	23638551	GRWD1|HepG2	47
chr22	23637986	23638986	+	MIR210HG|u87|ENSG00000228315|upES	chr22	23638397	23638452	CSTF2|HepG2	55
chr22	23637986	23638986	+	MIR210HG|u87|ENSG00000228315|upES	chr22	23638866	23638926	PPIG|HepG2	60
chr22	23637986	23638986	+	MIR210HG|u87|ENSG00000228315|upES	chr22	23638687	23638725	IGF2BP1|HepG2	38
chr22	23637986	23638986	+	MIR210HG|u87|ENSG00000228315|upES	chr22	23638761	23638805	SRSF9|HepG2	44
chr22	23637986	23638986	+	MIR210HG|u87|ENSG00000228315|upES	chr22	23638555	23638579	LIN28B|HepG2	24
chr22	23637986	23638986	+	MIR210HG|u87|ENSG00000228315|upES	chr22	23638636	23638682	NOLC1|K562	46
chr22	23637986	23638986	+	MIR210HG|u87|ENSG00000228315|upES	chr22	23638718	23638833	LSM11|K562	115
chr22	23637986	23638986	+	MIR210HG|u87|ENSG00000228315|upES	chr22	23638871	23638907	AUH|HepG2	36
chr22	23637986	23638986	+	MIR210HG|u87|ENSG00000228315|upES	chr22	23638742	23638844	GRWD1|HepG2	102
chr22	23637986	23638986	+	MIR210HG|u87|ENSG00000228315|upES	chr22	23638912	23638944	HLTF|K562	32
chr22	23637986	23638986	+	MIR210HG|u87|ENSG00000228315|upES	chr22	23638789	23638903	SRSF1|HepG2	114
chr22	23637986	23638986	+	MIR210HG|u87|ENSG00000228315|upES	chr22	23638556	23638606	EIF3D|HepG2	50
chr22	23637986	23638986	+	MIR210HG|u87|ENSG00000228315|upES	chr22	23638936	23638942	SF3B1|K562	6
chr22	23637986	23638986	+	MIR210HG|u87|ENSG00000228315|upES	chr22	23638689	23638721	HLTF|K562	32
chr22	23637986	23638986	+	MIR210HG|u87|ENSG00000228315|upES	chr22	23638390	23638430	FMR1|K562	40
chr22	23637986	23638986	+	MIR210HG|u87|ENSG00000228315|upES	chr22	23638874	23638921	PPIG|HepG2	47
chr22	23637986	23638986	+	MIR210HG|u87|ENSG00000228315|upES	chr22	23638728	23638853	RBM15|K562	125
chr22	23637986	23638986	+	MIR210HG|u87|ENSG00000228315|upES	chr22	23638304	23638351	CSTF2T|HepG2	47
chr22	23637986	23638986	+	MIR210HG|u87|ENSG00000228315|upES	chr22	23638767	23638834	UCHL5|HepG2	67
chr22	23637986	23638986	+	MIR210HG|u87|ENSG00000228315|upES	chr22	23638675	23638745	DDX55|HepG2	70
chr22	23637986	23638986	+	MIR210HG|u87|ENSG00000228315|upES	chr22	23638917	23638936	LSM11|K562	19
chr22	23637986	23638986	+	MIR210HG|u87|ENSG00000228315|upES	chr22	23638931	23638937	LSM11|HepG2	6
chr22	23637986	23638986	+	MIR210HG|u87|ENSG00000228315|upES	chr22	23638800	23638836	DGCR8|HepG2	36
chr22	23637986	23638986	+	MIR210HG|u87|ENSG00000228315|upES	chr22	23638672	23638722	BUD13|HepG2	50
chr22	23637986	23638986	+	MIR210HG|u87|ENSG00000228315|upES	chr22	23638643	23638712	RBFOX2|K562	69
chr22	23637986	23638986	+	MIR210HG|u87|ENSG00000228315|upES	chr22	23638761	23638792	RPS5|HepG2	31
chr22	23637986	23638986	+	MIR210HG|u87|ENSG00000228315|upES	chr22	23638677	23638723	TRA2A|HepG2	46
chr22	23637986	23638986	+	MIR210HG|u87|ENSG00000228315|upES	chr22	23638870	23638897	U2AF1|HepG2	27
chr22	23637986	23638986	+	MIR210HG|u87|ENSG00000228315|upES	chr22	23638863	23638916	LSM11|HepG2	53
chr22	23637986	23638986	+	MIR210HG|u87|ENSG00000228315|upES	chr22	23638844	23638913	GRWD1|HepG2	69
chr22	23637986	23638986	+	MIR210HG|u87|ENSG00000228315|upES	chr22	23638784	23638841	EIF3H|HepG2	57
chr22	23637986	23638986	+	MIR210HG|u87|ENSG00000228315|upES	chr22	23638866	23638911	TRA2A|HepG2	45
chr22	23637986	23638986	+	MIR210HG|u87|ENSG00000228315|upES	chr22	23638540	23638622	LSM11|HepG2	82
chr22	23637986	23638986	+	MIR210HG|u87|ENSG00000228315|upES	chr22	23638640	23638661	SRSF1|HepG2	21
chr22	23637986	23638986	+	MIR210HG|u87|ENSG00000228315|upES	chr22	23638865	23638903	SLBP|K562	38
chr22	23637986	23638986	+	MIR210HG|u87|ENSG00000228315|upES	chr22	23638660	23638716	FASTKD2|HepG2	56
chr22	23637986	23638986	+	MIR210HG|u87|ENSG00000228315|upES	chr22	23638876	23638904	UCHL5|HepG2	28
chr22	23637986	23638986	+	MIR210HG|u87|ENSG00000228315|upES	chr22	23638535	23638558	DDX59|HepG2	23
chr22	23637986	23638986	+	MIR210HG|u87|ENSG00000228315|upES	chr22	23638893	23638912	NKRF|HepG2	19
chr22	23637986	23638986	+	MIR210HG|u87|ENSG00000228315|upES	chr22	23638875	23638919	EIF3D|HepG2	44
chr22	23637986	23638986	+	MIR210HG|u87|ENSG00000228315|upES	chr22	23638791	23638831	SND1|HepG2	40
chr22	23637986	23638986	+	MIR210HG|u87|ENSG00000228315|upES	chr22	23638881	23638950	PRPF8|K562	69
chr22	23637986	23638986	+	MIR210HG|u87|ENSG00000228315|upES	chr22	23638826	23638913	ZNF622|K562	87
chr22	23637986	23638986	+	MIR210HG|u87|ENSG00000228315|upES	chr22	23638756	23638830	SRSF1|HepG2	74
chr22	23637986	23638986	+	MIR210HG|u87|ENSG00000228315|upES	chr22	23638640	23638730	UCHL5|K562	90
chr22	23637986	23638986	+	MIR210HG|u87|ENSG00000228315|upES	chr22	23638876	23638910	BUD13|K562	34
chr22	23637986	23638986	+	MIR210HG|u87|ENSG00000228315|upES	chr22	23638793	23638835	PTBP1|HepG2	42
chr22	23637986	23638986	+	MIR210HG|u87|ENSG00000228315|upES	chr22	23638854	23638898	SRSF9|HepG2	44
chr22	23637986	23638986	+	MIR210HG|u87|ENSG00000228315|upES	chr22	23638694	23638835	RBM15|HepG2	141
chr22	23637986	23638986	+	MIR210HG|u87|ENSG00000228315|upES	chr22	23638886	23638905	CSTF2T|HepG2	19
chr22	23637986	23638986	+	MIR210HG|u87|ENSG00000228315|upES	chr22	23638928	23638945	SF3A3|HepG2	17
chr22	23637986	23638986	+	MIR210HG|u87|ENSG00000228315|upES	chr22	23638915	23638951	ILF3|K562	36
chr22	23637986	23638986	+	MIR210HG|u87|ENSG00000228315|upES	chr22	23638736	23638808	UCHL5|K562	72
chr22	23637986	23638986	+	MIR210HG|u87|ENSG00000228315|upES	chr22	23638866	23638913	SRSF1|HepG2	47
chr22	23637986	23638986	+	MIR210HG|u87|ENSG00000228315|upES	chr22	23638860	23638916	UCHL5|HepG2	56
chr22	23637986	23638986	+	MIR210HG|u87|ENSG00000228315|upES	chr22	23638931	23638946	SLTM|HepG2	15
chr22	23637986	23638986	+	MIR210HG|u87|ENSG00000228315|upES	chr22	23638697	23638743	EIF3H|HepG2	46
chr22	23637986	23638986	+	MIR210HG|u87|ENSG00000228315|upES	chr22	23638612	23638740	LSM11|HepG2	128
chr22	23637986	23638986	+	MIR210HG|u87|ENSG00000228315|upES	chr22	23638770	23638814	SLTM|HepG2	44
chr22	23637986	23638986	+	MIR210HG|u87|ENSG00000228315|upES	chr22	23638891	23638909	NCBP2|HepG2	18
chr22	23637986	23638986	+	MIR210HG|u87|ENSG00000228315|upES	chr22	23638822	23638830	SRSF7|K562	8
chr22	23637986	23638986	+	MIR210HG|u87|ENSG00000228315|upES	chr22	23638740	23638830	LSM11|HepG2	90
chr22	23637986	23638986	+	MIR210HG|u87|ENSG00000228315|upES	chr22	23638793	23638806	FASTKD2|HepG2	13
chr22	23637986	23638986	+	MIR210HG|u87|ENSG00000228315|upES	chr22	23638888	23638915	BUD13|HepG2	27
chr22	23637986	23638986	+	MIR210HG|u87|ENSG00000228315|upES	chr22	23638785	23638816	TROVE2|HepG2	31
chr22	23637986	23638986	+	MIR210HG|u87|ENSG00000228315|upES	chr22	23638397	23638450	CSTF2|HepG2	53
chr22	23637986	23638986	+	MIR210HG|u87|ENSG00000228315|upES	chr22	23638774	23638828	PRPF8|HepG2	54
chr22	23637986	23638986	+	MIR210HG|u87|ENSG00000228315|upES	chr22	23638886	23638907	U2AF1|HepG2	21
chr22	23637986	23638986	+	MIR210HG|u87|ENSG00000228315|upES	chr22	23638870	23638900	CSTF2T|K562	30
chr22	23637986	23638986	+	MIR210HG|u87|ENSG00000228315|upES	chr22	23638886	23638896	RBM15|HepG2	10
chr22	23637986	23638986	+	MIR210HG|u87|ENSG00000228315|upES	chr22	23638872	23638925	UCHL5|K562	53
chr22	23637986	23638986	+	MIR210HG|u87|ENSG00000228315|upES	chr22	23638694	23638822	BUD13|HepG2	128
chr22	23637986	23638986	+	MIR210HG|u87|ENSG00000228315|upES	chr22	23638855	23638915	GRWD1|HepG2	60
chr22	23637986	23638986	+	MIR210HG|u87|ENSG00000228315|upES	chr22	23638655	23638729	LSM11|HepG2	74
chr22	23637986	23638986	+	MIR210HG|u87|ENSG00000228315|upES	chr22	23638682	23638848	PPIG|HepG2	166
chr22	23637986	23638986	+	MIR210HG|u87|ENSG00000228315|upES	chr22	23638650	23638789	SRSF1|HepG2	139
chr22	23637986	23638986	+	MIR210HG|u87|ENSG00000228315|upES	chr22	23638641	23638666	HNRNPA1|HepG2	25
chr22	23637986	23638986	+	MIR210HG|u87|ENSG00000228315|upES	chr22	23638772	23638846	LSM11|HepG2	74
chr22	23637986	23638986	+	MIR210HG|u87|ENSG00000228315|upES	chr22	23638751	23638761	RPS5|HepG2	10
chr22	23637986	23638986	+	MIR210HG|u87|ENSG00000228315|upES	chr22	23638923	23638943	EIF3H|HepG2	20
chr22	23637986	23638986	+	MIR210HG|u87|ENSG00000228315|upES	chr22	23638935	23638936	SF3B1|K562	1
chr22	23637986	23638986	+	MIR210HG|u87|ENSG00000228315|upES	chr22	23638600	23638672	EIF3D|HepG2	72
chr22	23637986	23638986	+	MIR210HG|u87|ENSG00000228315|upES	chr22	23638671	23638736	UCHL5|HepG2	65
chr22	23637986	23638986	+	MIR210HG|u87|ENSG00000228315|upES	chr22	23638853	23638898	SRSF7|K562	45
chr22	23637986	23638986	+	MIR210HG|u87|ENSG00000228315|upES	chr22	23638859	23638914	LSM11|HepG2	55
chr22	23637986	23638986	+	MIR210HG|u87|ENSG00000228315|upES	chr22	23638392	23638425	U2AF1|HepG2	33
chr22	23637986	23638986	+	MIR210HG|u87|ENSG00000228315|upES	chr22	23638797	23638819	U2AF2|HepG2	22
chr22	23637986	23638986	+	MIR210HG|u87|ENSG00000228315|upES	chr22	23638767	23638823	BUD13|HepG2	56
chr22	23637986	23638986	+	MIR210HG|u87|ENSG00000228315|upES	chr22	23638511	23638544	LSM11|K562	33
chr22	23637986	23638986	+	MIR210HG|u87|ENSG00000228315|upES	chr22	23638640	23638674	PRPF8|HepG2	34
chr22	23637986	23638986	+	MIR210HG|u87|ENSG00000228315|upES	chr22	23638736	23638828	UCHL5|HepG2	92
chr22	23637986	23638986	+	MIR210HG|u87|ENSG00000228315|upES	chr22	23638553	23638590	SRSF1|HepG2	37
chr22	23637986	23638986	+	MIR210HG|u87|ENSG00000228315|upES	chr22	23638896	23638921	XRCC6|K562	25
chr22	23637986	23638986	+	MIR210HG|u87|ENSG00000228315|upES	chr22	23638818	23638859	SRSF1|K562	41
chr22	23637986	23638986	+	MIR210HG|u87|ENSG00000228315|upES	chr22	23638822	23638846	AGGF1|HepG2	24
chr12	122976370	122977370	+	MIR210HG|u87|ENSG00000111325|upES	chr12	122976531	122976539	TROVE2|HepG2	8
chr12	122976370	122977370	+	MIR210HG|u87|ENSG00000111325|upES	chr12	122976588	122976621	EFTUD2|HepG2	33
chr12	122976370	122977370	+	MIR210HG|u87|ENSG00000111325|upES	chr12	122977286	122977412	HNRNPA1|K562	84
chr12	122976370	122977370	+	MIR210HG|u87|ENSG00000111325|upES	chr12	122976909	122976927	XRCC6|K562	18
chr12	122976370	122977370	+	MIR210HG|u87|ENSG00000111325|upES	chr12	122977297	122977320	RBFOX2|K562	23
chr12	122976370	122977370	+	MIR210HG|u87|ENSG00000111325|upES	chr12	122976870	122976872	DDX24|K562	2
chr12	122976370	122977370	+	MIR210HG|u87|ENSG00000111325|upES	chr12	122977033	122977088	CSTF2T|K562	55
chr12	122976370	122977370	+	MIR210HG|u87|ENSG00000111325|upES	chr12	122977311	122977338	YBX3|K562	27
chr12	122976370	122977370	+	MIR210HG|u87|ENSG00000111325|upES	chr12	122977028	122977061	SRSF1|K562	33
chr12	122976370	122977370	+	MIR210HG|u87|ENSG00000111325|upES	chr12	122977207	122977293	METAP2|K562	86
chr12	122976370	122977370	+	MIR210HG|u87|ENSG00000111325|upES	chr12	122976526	122976553	HNRNPU|K562	27
chr12	122976370	122977370	+	MIR210HG|u87|ENSG00000111325|upES	chr12	122976667	122976674	RBM15|K562	7
chr12	122976370	122977370	+	MIR210HG|u87|ENSG00000111325|upES	chr12	122977032	122977063	FAM120A|HepG2	31
chr12	122976370	122977370	+	MIR210HG|u87|ENSG00000111325|upES	chr12	122976715	122976757	MTPAP|K562	42
chr12	122976370	122977370	+	MIR210HG|u87|ENSG00000111325|upES	chr12	122977302	122977342	MTPAP|K562	40
chr12	122976370	122977370	+	MIR210HG|u87|ENSG00000111325|upES	chr12	122976664	122976686	AGGF1|HepG2	22
chr12	122976370	122977370	+	MIR210HG|u87|ENSG00000111325|upES	chr12	122977202	122977264	AKAP8L|K562	62
chr12	122976370	122977370	+	MIR210HG|u87|ENSG00000111325|upES	chr12	122977268	122977303	RBM22|HepG2	35
chr12	122976370	122977370	+	MIR210HG|u87|ENSG00000111325|upES	chr12	122976744	122976762	SND1|K562	18
chr12	122976370	122977370	+	MIR210HG|u87|ENSG00000111325|upES	chr12	122976963	122976997	GPKOW|K562	34
chr12	122976370	122977370	+	MIR210HG|u87|ENSG00000111325|upES	chr12	122977246	122977254	ZRANB2|K562	8
chr12	122976370	122977370	+	MIR210HG|u87|ENSG00000111325|upES	chr12	122977239	122977282	EIF3H|HepG2	43
chr12	122976370	122977370	+	MIR210HG|u87|ENSG00000111325|upES	chr12	122977038	122977066	PTBP1|HepG2	28
chr12	122976370	122977370	+	MIR210HG|u87|ENSG00000111325|upES	chr12	122976443	122976475	EIF3H|HepG2	32
chr12	122976370	122977370	+	MIR210HG|u87|ENSG00000111325|upES	chr12	122977011	122977055	PPIG|HepG2	44
chr12	122976370	122977370	+	MIR210HG|u87|ENSG00000111325|upES	chr12	122976665	122976698	DDX55|HepG2	33
chr12	122976370	122977370	+	MIR210HG|u87|ENSG00000111325|upES	chr12	122977151	122977165	TBRG4|K562	14
chr12	122976370	122977370	+	MIR210HG|u87|ENSG00000111325|upES	chr12	122977236	122977255	POLR2G|HepG2	19
chr12	122976370	122977370	+	MIR210HG|u87|ENSG00000111325|upES	chr12	122977030	122977087	GTF2F1|K562	57
chr12	122976370	122977370	+	MIR210HG|u87|ENSG00000111325|upES	chr12	122977284	122977368	UCHL5|K562	84
chr12	122976370	122977370	+	MIR210HG|u87|ENSG00000111325|upES	chr12	122976426	122976439	NKRF|HepG2	13
chr12	122976370	122977370	+	MIR210HG|u87|ENSG00000111325|upES	chr12	122976870	122976899	DDX55|HepG2	29
chr12	122976370	122977370	+	MIR210HG|u87|ENSG00000111325|upES	chr12	122977336	122977353	DDX6|K562	17
chr12	122976370	122977370	+	MIR210HG|u87|ENSG00000111325|upES	chr12	122976602	122976625	ZRANB2|K562	23
chr12	122976370	122977370	+	MIR210HG|u87|ENSG00000111325|upES	chr12	122976720	122976745	DDX55|K562	25
chr12	122976370	122977370	+	MIR210HG|u87|ENSG00000111325|upES	chr12	122976658	122976695	UCHL5|K562	37
chr12	122976370	122977370	+	MIR210HG|u87|ENSG00000111325|upES	chr12	122976436	122976445	TRA2A|K562	9
chr12	122976370	122977370	+	MIR210HG|u87|ENSG00000111325|upES	chr12	122976944	122976982	XRN2|K562	38
chr12	122976370	122977370	+	MIR210HG|u87|ENSG00000111325|upES	chr12	122976451	122976462	AGGF1|HepG2	11
chr12	122976370	122977370	+	MIR210HG|u87|ENSG00000111325|upES	chr12	122977035	122977107	SRSF1|HepG2	72
chr12	122976370	122977370	+	MIR210HG|u87|ENSG00000111325|upES	chr12	122977217	122977256	GRWD1|HepG2	39
chr12	122976370	122977370	+	MIR210HG|u87|ENSG00000111325|upES	chr12	122977028	122977074	DHX30|K562	46
chr12	122976370	122977370	+	MIR210HG|u87|ENSG00000111325|upES	chr12	122977303	122977355	CSTF2T|K562	52
chr12	122976370	122977370	+	MIR210HG|u87|ENSG00000111325|upES	chr12	122976650	122976681	SF3B4|HepG2	31
chr12	122976370	122977370	+	MIR210HG|u87|ENSG00000111325|upES	chr12	122977021	122977063	NKRF|HepG2	42
chr12	122976370	122977370	+	MIR210HG|u87|ENSG00000111325|upES	chr12	122976712	122976768	UCHL5|K562	56
chr12	122976370	122977370	+	MIR210HG|u87|ENSG00000111325|upES	chr12	122977024	122977060	RBM15|K562	36
chr12	122976370	122977370	+	MIR210HG|u87|ENSG00000111325|upES	chr12	122977199	122977237	TBRG4|K562	38
chr12	122976370	122977370	+	MIR210HG|u87|ENSG00000111325|upES	chr12	122976600	122976618	BUD13|K562	18
chr12	122976370	122977370	+	MIR210HG|u87|ENSG00000111325|upES	chr12	122977017	122977093	BUD13|HepG2	76
chr12	122976370	122977370	+	MIR210HG|u87|ENSG00000111325|upES	chr12	122977183	122977209	TNRC6A|K562	26
chr12	122976370	122977370	+	MIR210HG|u87|ENSG00000111325|upES	chr12	122977366	122977400	HNRNPL|K562	4
chr12	122976370	122977370	+	MIR210HG|u87|ENSG00000111325|upES	chr12	122977014	122977062	IGF2BP3|HepG2	48
chr12	122976370	122977370	+	MIR210HG|u87|ENSG00000111325|upES	chr12	122976731	122976762	PRPF8|HepG2	31
chr12	122976370	122977370	+	MIR210HG|u87|ENSG00000111325|upES	chr12	122976654	122976693	RPS3|HepG2	39
chr12	122976370	122977370	+	MIR210HG|u87|ENSG00000111325|upES	chr12	122976871	122976875	SUPV3L1|HepG2	4
chr12	122976370	122977370	+	MIR210HG|u87|ENSG00000111325|upES	chr12	122977063	122977110	FASTKD2|HepG2	47
chr12	122976370	122977370	+	MIR210HG|u87|ENSG00000111325|upES	chr12	122976589	122976619	SLTM|HepG2	30
chr12	122976370	122977370	+	MIR210HG|u87|ENSG00000111325|upES	chr12	122977037	122977062	CSTF2|HepG2	25
chr12	122976370	122977370	+	MIR210HG|u87|ENSG00000111325|upES	chr12	122977142	122977174	AGGF1|HepG2	32
chr12	122976370	122977370	+	MIR210HG|u87|ENSG00000111325|upES	chr12	122976420	122976439	HNRNPK|HepG2	19
chr12	122976370	122977370	+	MIR210HG|u87|ENSG00000111325|upES	chr12	122977321	122977330	RBM5|HepG2	9
chr12	122976370	122977370	+	MIR210HG|u87|ENSG00000111325|upES	chr12	122977214	122977267	RBM15|HepG2	53
chr12	122976370	122977370	+	MIR210HG|u87|ENSG00000111325|upES	chr12	122977321	122977355	PUM2|K562	34
chr12	122976370	122977370	+	MIR210HG|u87|ENSG00000111325|upES	chr12	122977036	122977072	GRWD1|HepG2	36
chr12	122976370	122977370	+	MIR210HG|u87|ENSG00000111325|upES	chr12	122977322	122977343	SRSF1|K562	21
chr12	122976370	122977370	+	MIR210HG|u87|ENSG00000111325|upES	chr12	122977061	122977094	TNRC6A|K562	33
chr12	122976370	122977370	+	MIR210HG|u87|ENSG00000111325|upES	chr12	122977074	122977115	FASTKD2|HepG2	41
chr12	122976370	122977370	+	MIR210HG|u87|ENSG00000111325|upES	chr12	122977233	122977264	NCBP2|K562	31
chr12	122976370	122977370	+	MIR210HG|u87|ENSG00000111325|upES	chr12	122976654	122976697	ZRANB2|K562	43
chr12	122976370	122977370	+	MIR210HG|u87|ENSG00000111325|upES	chr12	122977302	122977351	NOLC1|K562	49
chr12	122976370	122977370	+	MIR210HG|u87|ENSG00000111325|upES	chr12	122977030	122977065	DDX3X|K562	35
chr12	122976370	122977370	+	MIR210HG|u87|ENSG00000111325|upES	chr12	122977065	122977095	TRA2A|HepG2	30
chr12	122976370	122977370	+	MIR210HG|u87|ENSG00000111325|upES	chr12	122977301	122977344	AKAP8L|K562	43
chr12	122976370	122977370	+	MIR210HG|u87|ENSG00000111325|upES	chr12	122976597	122976610	BUD13|K562	13
chr12	122976370	122977370	+	MIR210HG|u87|ENSG00000111325|upES	chr12	122976873	122976963	GRWD1|HepG2	90
chr12	122976370	122977370	+	MIR210HG|u87|ENSG00000111325|upES	chr12	122976594	122976642	SF3B4|K562	48
chr12	122976370	122977370	+	MIR210HG|u87|ENSG00000111325|upES	chr12	122977037	122977064	CPSF6|K562	27
chr12	122976370	122977370	+	MIR210HG|u87|ENSG00000111325|upES	chr12	122976940	122977009	PRPF8|HepG2	69
chr12	122976370	122977370	+	MIR210HG|u87|ENSG00000111325|upES	chr12	122977296	122977390	UCHL5|HepG2	74
chr12	122976370	122977370	+	MIR210HG|u87|ENSG00000111325|upES	chr12	122976593	122976616	LSM11|K562	23
chr12	122976370	122977370	+	MIR210HG|u87|ENSG00000111325|upES	chr12	122976377	122976393	XRCC6|K562	16
chr12	122976370	122977370	+	MIR210HG|u87|ENSG00000111325|upES	chr12	122977027	122977033	GRSF1|HepG2	6
chr12	122976370	122977370	+	MIR210HG|u87|ENSG00000111325|upES	chr12	122977036	122977066	CSTF2|HepG2	30
chr12	122976370	122977370	+	MIR210HG|u87|ENSG00000111325|upES	chr12	122977032	122977069	AKAP8L|K562	37
chr12	122976370	122977370	+	MIR210HG|u87|ENSG00000111325|upES	chr12	122976598	122976637	U2AF1|HepG2	39
chr12	122976370	122977370	+	MIR210HG|u87|ENSG00000111325|upES	chr12	122977237	122977267	EIF3D|HepG2	30
chr12	122976370	122977370	+	MIR210HG|u87|ENSG00000111325|upES	chr12	122977017	122977067	RPS5|K562	50
chr12	122976370	122977370	+	MIR210HG|u87|ENSG00000111325|upES	chr12	122976948	122976993	HLTF|K562	45
chr12	122976370	122977370	+	MIR210HG|u87|ENSG00000111325|upES	chr12	122977043	122977067	IGF2BP2|K562	24
chr12	122976370	122977370	+	MIR210HG|u87|ENSG00000111325|upES	chr12	122977030	122977064	BUD13|HepG2	34
chr12	122976370	122977370	+	MIR210HG|u87|ENSG00000111325|upES	chr12	122977301	122977341	TAF15|K562	40
chr12	122976370	122977370	+	MIR210HG|u87|ENSG00000111325|upES	chr12	122977038	122977082	RPS5|K562	44
chr12	122976370	122977370	+	MIR210HG|u87|ENSG00000111325|upES	chr12	122977280	122977303	YWHAG|K562	23
chr12	122976370	122977370	+	MIR210HG|u87|ENSG00000111325|upES	chr12	122977031	122977082	SMNDC1|K562	51
chr12	122976370	122977370	+	MIR210HG|u87|ENSG00000111325|upES	chr12	122977048	122977057	LSM11|HepG2	9
chr12	122976370	122977370	+	MIR210HG|u87|ENSG00000111325|upES	chr12	122976848	122976871	SF3B4|HepG2	23
chr12	122976370	122977370	+	MIR210HG|u87|ENSG00000111325|upES	chr12	122976539	122976564	DGCR8|HepG2	25
chr12	122976370	122977370	+	MIR210HG|u87|ENSG00000111325|upES	chr12	122977331	122977351	BUD13|HepG2	20
chr12	122976370	122977370	+	MIR210HG|u87|ENSG00000111325|upES	chr12	122977322	122977344	FKBP4|HepG2	22
chr12	122976370	122977370	+	MIR210HG|u87|ENSG00000111325|upES	chr12	122977026	122977067	UCHL5|K562	41
chr12	122976370	122977370	+	MIR210HG|u87|ENSG00000111325|upES	chr12	122977017	122977071	DROSHA|K562	54
chr12	122976370	122977370	+	MIR210HG|u87|ENSG00000111325|upES	chr12	122976661	122976701	U2AF2|HepG2	40
chr12	122976370	122977370	+	MIR210HG|u87|ENSG00000111325|upES	chr12	122977173	122977221	GEMIN5|K562	48
chr12	122976370	122977370	+	MIR210HG|u87|ENSG00000111325|upES	chr12	122977030	122977082	PPIL4|K562	52
chr12	122976370	122977370	+	MIR210HG|u87|ENSG00000111325|upES	chr12	122976697	122976735	TROVE2|HepG2	38
chr12	122976370	122977370	+	MIR210HG|u87|ENSG00000111325|upES	chr12	122976877	122976901	DDX3X|K562	24
chr12	122976370	122977370	+	MIR210HG|u87|ENSG00000111325|upES	chr12	122977044	122977050	HNRNPU|K562	6
chr12	122976370	122977370	+	MIR210HG|u87|ENSG00000111325|upES	chr12	122976684	122976706	AGGF1|K562	22
chr12	122976370	122977370	+	MIR210HG|u87|ENSG00000111325|upES	chr12	122977107	122977117	TARDBP|K562	10
chr12	122976370	122977370	+	MIR210HG|u87|ENSG00000111325|upES	chr12	122976538	122976578	SF3B4|HepG2	40
chr12	122976370	122977370	+	MIR210HG|u87|ENSG00000111325|upES	chr12	122977321	122977369	FTO|K562	48
chr12	122976370	122977370	+	MIR210HG|u87|ENSG00000111325|upES	chr12	122976744	122976785	CSTF2T|HepG2	41
chr12	122976370	122977370	+	MIR210HG|u87|ENSG00000111325|upES	chr12	122976893	122976950	RPS5|K562	57
chr12	122976370	122977370	+	MIR210HG|u87|ENSG00000111325|upES	chr12	122977090	122977136	BUD13|HepG2	46
chr12	122976370	122977370	+	MIR210HG|u87|ENSG00000111325|upES	chr12	122977040	122977074	U2AF2|HepG2	34
chr12	122976370	122977370	+	MIR210HG|u87|ENSG00000111325|upES	chr12	122977329	122977346	EIF3D|HepG2	17
chr12	122976370	122977370	+	MIR210HG|u87|ENSG00000111325|upES	chr12	122977178	122977245	TROVE2|K562	67
chr12	122976370	122977370	+	MIR210HG|u87|ENSG00000111325|upES	chr12	122976653	122976714	HLTF|K562	61
chr12	122976370	122977370	+	MIR210HG|u87|ENSG00000111325|upES	chr12	122977305	122977339	TBRG4|K562	34
chr12	122976370	122977370	+	MIR210HG|u87|ENSG00000111325|upES	chr12	122977026	122977045	CDC40|HepG2	19
chr12	122976370	122977370	+	MIR210HG|u87|ENSG00000111325|upES	chr12	122976662	122976736	SRSF9|HepG2	74
chr12	122976370	122977370	+	MIR210HG|u87|ENSG00000111325|upES	chr12	122977098	122977131	TRA2A|K562	33
chr12	122976370	122977370	+	MIR210HG|u87|ENSG00000111325|upES	chr12	122976428	122976475	TBRG4|K562	47
chr12	122976370	122977370	+	MIR210HG|u87|ENSG00000111325|upES	chr12	122976739	122976742	U2AF1|HepG2	3
chr12	122976370	122977370	+	MIR210HG|u87|ENSG00000111325|upES	chr12	122977023	122977056	RPS3|HepG2	33
chr12	122976370	122977370	+	MIR210HG|u87|ENSG00000111325|upES	chr12	122977102	122977132	RPS3|HepG2	30
chr12	122976370	122977370	+	MIR210HG|u87|ENSG00000111325|upES	chr12	122977298	122977340	LSM11|K562	42
chr12	122976370	122977370	+	MIR210HG|u87|ENSG00000111325|upES	chr12	122976661	122976689	SRSF7|HepG2	28
chr12	122976370	122977370	+	MIR210HG|u87|ENSG00000111325|upES	chr12	122976821	122976828	RBM5|HepG2	7
chr12	122976370	122977370	+	MIR210HG|u87|ENSG00000111325|upES	chr12	122976951	122976985	SLTM|K562	34
chr12	122976370	122977370	+	MIR210HG|u87|ENSG00000111325|upES	chr12	122976663	122976696	PPIG|HepG2	33
chr12	122976370	122977370	+	MIR210HG|u87|ENSG00000111325|upES	chr12	122977019	122977064	RBM22|HepG2	45
chr12	122976370	122977370	+	MIR210HG|u87|ENSG00000111325|upES	chr12	122977018	122977107	LARP4|HepG2	89
chr12	122976370	122977370	+	MIR210HG|u87|ENSG00000111325|upES	chr12	122976690	122976760	YBX3|K562	70
chr12	122976370	122977370	+	MIR210HG|u87|ENSG00000111325|upES	chr12	122976974	122977048	SF3B4|K562	74
chr12	122976370	122977370	+	MIR210HG|u87|ENSG00000111325|upES	chr12	122977184	122977206	TBRG4|HepG2	22
chr12	122976370	122977370	+	MIR210HG|u87|ENSG00000111325|upES	chr12	122977032	122977075	PRPF8|K562	43
chr12	122976370	122977370	+	MIR210HG|u87|ENSG00000111325|upES	chr12	122977351	122977358	HLTF|K562	7
chr12	122976370	122977370	+	MIR210HG|u87|ENSG00000111325|upES	chr12	122977033	122977096	AKAP8L|K562	63
chr12	122976370	122977370	+	MIR210HG|u87|ENSG00000111325|upES	chr12	122976987	122977091	MTPAP|K562	104
chr12	122976370	122977370	+	MIR210HG|u87|ENSG00000111325|upES	chr12	122977289	122977353	GTF2F1|K562	64
chr12	122976370	122977370	+	MIR210HG|u87|ENSG00000111325|upES	chr12	122977198	122977399	HNRNPU|K562	172
chr12	122976370	122977370	+	MIR210HG|u87|ENSG00000111325|upES	chr12	122977319	122977383	CSTF2|HepG2	51
chr12	122976370	122977370	+	MIR210HG|u87|ENSG00000111325|upES	chr12	122977307	122977325	BUD13|K562	18
chr12	122976370	122977370	+	MIR210HG|u87|ENSG00000111325|upES	chr12	122976714	122976740	EFTUD2|K562	26
chr12	122976370	122977370	+	MIR210HG|u87|ENSG00000111325|upES	chr12	122976882	122976903	NOL12|HepG2	21
chr12	122976370	122977370	+	MIR210HG|u87|ENSG00000111325|upES	chr12	122977174	122977210	RBM22|HepG2	36
chr12	122976370	122977370	+	MIR210HG|u87|ENSG00000111325|upES	chr12	122976716	122976771	SRSF9|HepG2	55
chr12	122976370	122977370	+	MIR210HG|u87|ENSG00000111325|upES	chr12	122976949	122976982	AUH|HepG2	33
chr12	122976370	122977370	+	MIR210HG|u87|ENSG00000111325|upES	chr12	122976434	122976439	CDC40|HepG2	5
chr12	122976370	122977370	+	MIR210HG|u87|ENSG00000111325|upES	chr12	122977012	122977075	TROVE2|HepG2	63
chr12	122976370	122977370	+	MIR210HG|u87|ENSG00000111325|upES	chr12	122976954	122976972	SRSF1|HepG2	18
chr12	122976370	122977370	+	MIR210HG|u87|ENSG00000111325|upES	chr12	122976510	122976563	HNRNPA1|K562	53
chr12	122976370	122977370	+	MIR210HG|u87|ENSG00000111325|upES	chr12	122977273	122977324	EFTUD2|K562	51
chr12	122976370	122977370	+	MIR210HG|u87|ENSG00000111325|upES	chr12	122976663	122976691	CSTF2T|K562	28
chr12	122976370	122977370	+	MIR210HG|u87|ENSG00000111325|upES	chr12	122977326	122977382	SUPV3L1|HepG2	44
chr12	122976370	122977370	+	MIR210HG|u87|ENSG00000111325|upES	chr12	122976601	122976632	RBM27|K562	31
chr12	122976370	122977370	+	MIR210HG|u87|ENSG00000111325|upES	chr12	122977286	122977346	HNRNPA1|K562	60
chr12	122976370	122977370	+	MIR210HG|u87|ENSG00000111325|upES	chr12	122976920	122976946	SND1|K562	26
chr12	122976370	122977370	+	MIR210HG|u87|ENSG00000111325|upES	chr12	122976683	122976703	GTF2F1|K562	20
chr12	122976370	122977370	+	MIR210HG|u87|ENSG00000111325|upES	chr12	122976614	122976628	BUD13|HepG2	14
chr12	122976370	122977370	+	MIR210HG|u87|ENSG00000111325|upES	chr12	122977366	122977405	HNRNPL|K562	4
chr12	122976370	122977370	+	MIR210HG|u87|ENSG00000111325|upES	chr12	122976604	122976622	U2AF1|K562	18
chr12	122976370	122977370	+	MIR210HG|u87|ENSG00000111325|upES	chr12	122977038	122977072	SRSF7|K562	34
chr12	122976370	122977370	+	MIR210HG|u87|ENSG00000111325|upES	chr12	122977045	122977067	UPF1|K562	22
chr12	122976370	122977370	+	MIR210HG|u87|ENSG00000111325|upES	chr12	122976876	122976929	SRSF1|K562	53
chr12	122976370	122977370	+	MIR210HG|u87|ENSG00000111325|upES	chr12	122976647	122976687	EFTUD2|K562	40
chr12	122976370	122977370	+	MIR210HG|u87|ENSG00000111325|upES	chr12	122976660	122976704	SRSF1|K562	44
chr12	122976370	122977370	+	MIR210HG|u87|ENSG00000111325|upES	chr12	122977299	122977377	RBFOX2|K562	71
chr12	122976370	122977370	+	MIR210HG|u87|ENSG00000111325|upES	chr12	122977025	122977070	RBFOX2|HepG2	45
chr12	122976370	122977370	+	MIR210HG|u87|ENSG00000111325|upES	chr12	122976462	122976494	TAF15|K562	32
chr12	122976370	122977370	+	MIR210HG|u87|ENSG00000111325|upES	chr12	122976900	122976948	EIF3H|HepG2	48
chr12	122976370	122977370	+	MIR210HG|u87|ENSG00000111325|upES	chr12	122976988	122977089	EFTUD2|HepG2	101
chr12	122976370	122977370	+	MIR210HG|u87|ENSG00000111325|upES	chr12	122976858	122976899	U2AF2|K562	41
chr12	122976370	122977370	+	MIR210HG|u87|ENSG00000111325|upES	chr12	122977296	122977354	NCBP2|K562	58
chr12	122976370	122977370	+	MIR210HG|u87|ENSG00000111325|upES	chr12	122976463	122976493	ZRANB2|K562	30
chr12	122976370	122977370	+	MIR210HG|u87|ENSG00000111325|upES	chr12	122977042	122977061	PRPF8|K562	19
chr12	122976370	122977370	+	MIR210HG|u87|ENSG00000111325|upES	chr12	122977019	122977068	SF3B4|HepG2	49
chr12	122976370	122977370	+	MIR210HG|u87|ENSG00000111325|upES	chr12	122976580	122976642	RBM15|HepG2	62
chr12	122976370	122977370	+	MIR210HG|u87|ENSG00000111325|upES	chr12	122977252	122977377	HLTF|K562	118
chr12	122976370	122977370	+	MIR210HG|u87|ENSG00000111325|upES	chr12	122976941	122976967	IGF2BP2|K562	26
chr12	122976370	122977370	+	MIR210HG|u87|ENSG00000111325|upES	chr12	122977222	122977249	DKC1|HepG2	27
chr12	122976370	122977370	+	MIR210HG|u87|ENSG00000111325|upES	chr12	122976532	122976560	HNRNPU|K562	28
chr12	122976370	122977370	+	MIR210HG|u87|ENSG00000111325|upES	chr12	122976658	122976678	DDX55|K562	20
chr12	122976370	122977370	+	MIR210HG|u87|ENSG00000111325|upES	chr12	122976873	122976900	PPIG|HepG2	27
chr12	122976370	122977370	+	MIR210HG|u87|ENSG00000111325|upES	chr12	122976885	122976927	DROSHA|K562	42
chr12	122976370	122977370	+	MIR210HG|u87|ENSG00000111325|upES	chr12	122976500	122976556	HNRNPA1|HepG2	56
chr12	122976370	122977370	+	MIR210HG|u87|ENSG00000111325|upES	chr12	122977314	122977343	RPS3|K562	29
chr12	122976370	122977370	+	MIR210HG|u87|ENSG00000111325|upES	chr12	122977204	122977236	TARDBP|K562	32
chr12	122976370	122977370	+	MIR210HG|u87|ENSG00000111325|upES	chr12	122977324	122977341	GRWD1|HepG2	17
chr12	122976370	122977370	+	MIR210HG|u87|ENSG00000111325|upES	chr12	122977296	122977339	PPIL4|K562	43
chr12	122976370	122977370	+	MIR210HG|u87|ENSG00000111325|upES	chr12	122977317	122977404	HNRNPA1|HepG2	53
chr12	122976370	122977370	+	MIR210HG|u87|ENSG00000111325|upES	chr12	122976863	122976927	SRSF9|HepG2	64
chr12	122976370	122977370	+	MIR210HG|u87|ENSG00000111325|upES	chr12	122976647	122976696	EIF4G2|K562	49
chr12	122976370	122977370	+	MIR210HG|u87|ENSG00000111325|upES	chr12	122977118	122977149	NCBP2|HepG2	31
chr12	122976370	122977370	+	MIR210HG|u87|ENSG00000111325|upES	chr12	122977332	122977413	ZNF622|K562	38
chr12	122976370	122977370	+	MIR210HG|u87|ENSG00000111325|upES	chr12	122976653	122976663	YBX3|K562	10
chr12	122976370	122977370	+	MIR210HG|u87|ENSG00000111325|upES	chr12	122976663	122976672	RBM22|HepG2	9
chr12	122976370	122977370	+	MIR210HG|u87|ENSG00000111325|upES	chr12	122977010	122977069	NCBP2|HepG2	59
chr12	122976370	122977370	+	MIR210HG|u87|ENSG00000111325|upES	chr12	122976656	122976687	PPIL4|K562	31
chr12	122976370	122977370	+	MIR210HG|u87|ENSG00000111325|upES	chr12	122976608	122976619	PPIG|HepG2	11
chr12	122976370	122977370	+	MIR210HG|u87|ENSG00000111325|upES	chr12	122976986	122976997	IGF2BP2|K562	11
chr12	122976370	122977370	+	MIR210HG|u87|ENSG00000111325|upES	chr12	122976672	122976765	DDX24|K562	93
chr12	122976370	122977370	+	MIR210HG|u87|ENSG00000111325|upES	chr12	122977225	122977265	ILF3|K562	40
chr12	122976370	122977370	+	MIR210HG|u87|ENSG00000111325|upES	chr12	122977293	122977420	SAFB2|K562	77
chr12	122976370	122977370	+	MIR210HG|u87|ENSG00000111325|upES	chr12	122976662	122976690	XRN2|HepG2	28
chr12	122976370	122977370	+	MIR210HG|u87|ENSG00000111325|upES	chr12	122977031	122977049	PPIG|HepG2	18
chr12	122976370	122977370	+	MIR210HG|u87|ENSG00000111325|upES	chr12	122977331	122977364	DHX30|K562	33
chr12	122976370	122977370	+	MIR210HG|u87|ENSG00000111325|upES	chr12	122977310	122977344	EFTUD2|HepG2	34
chr12	122976370	122977370	+	MIR210HG|u87|ENSG00000111325|upES	chr12	122977174	122977246	ZNF622|K562	72
chr12	122976370	122977370	+	MIR210HG|u87|ENSG00000111325|upES	chr12	122977336	122977347	RBM15|HepG2	11
chr12	122976370	122977370	+	MIR210HG|u87|ENSG00000111325|upES	chr12	122977031	122977068	RBM15|HepG2	37
chr12	122976370	122977370	+	MIR210HG|u87|ENSG00000111325|upES	chr12	122977109	122977142	EFTUD2|HepG2	33
chr12	122976370	122977370	+	MIR210HG|u87|ENSG00000111325|upES	chr12	122977182	122977211	U2AF2|K562	29
chr12	122976370	122977370	+	MIR210HG|u87|ENSG00000111325|upES	chr12	122977351	122977399	SF3B4|K562	19
chr12	122976370	122977370	+	MIR210HG|u87|ENSG00000111325|upES	chr12	122977073	122977108	HNRNPU|HepG2	35
chr12	122976370	122977370	+	MIR210HG|u87|ENSG00000111325|upES	chr12	122976678	122976744	DDX3X|K562	66
chr12	122976370	122977370	+	MIR210HG|u87|ENSG00000111325|upES	chr12	122976870	122976948	DDX24|K562	78
chr12	122976370	122977370	+	MIR210HG|u87|ENSG00000111325|upES	chr12	122977025	122977072	UCHL5|HepG2	47
chr12	122976370	122977370	+	MIR210HG|u87|ENSG00000111325|upES	chr12	122977024	122977056	SMNDC1|HepG2	32
chr12	122976370	122977370	+	MIR210HG|u87|ENSG00000111325|upES	chr12	122976832	122976850	SF3B4|HepG2	18
chr12	122976370	122977370	+	MIR210HG|u87|ENSG00000111325|upES	chr12	122976872	122976889	LSM11|K562	17
chr12	122976370	122977370	+	MIR210HG|u87|ENSG00000111325|upES	chr12	122977329	122977351	XRN2|K562	22
chr12	122976370	122977370	+	MIR210HG|u87|ENSG00000111325|upES	chr12	122977033	122977069	GRSF1|HepG2	36
chr12	122976370	122977370	+	MIR210HG|u87|ENSG00000111325|upES	chr12	122976519	122976566	RBM15|HepG2	47
chr12	122976370	122977370	+	MIR210HG|u87|ENSG00000111325|upES	chr12	122976653	122976683	DDX55|HepG2	30
chr12	122976370	122977370	+	MIR210HG|u87|ENSG00000111325|upES	chr12	122977368	122977418	EFTUD2|K562	2
chr12	122976370	122977370	+	MIR210HG|u87|ENSG00000111325|upES	chr12	122976605	122976612	HNRNPA1|HepG2	7
chr12	122976370	122977370	+	MIR210HG|u87|ENSG00000111325|upES	chr12	122976452	122976493	CSTF2|HepG2	41
chr12	122976370	122977370	+	MIR210HG|u87|ENSG00000111325|upES	chr12	122977290	122977320	NCBP2|HepG2	30
chr12	122976370	122977370	+	MIR210HG|u87|ENSG00000111325|upES	chr12	122976974	122977054	AGGF1|HepG2	80
chr12	122976370	122977370	+	MIR210HG|u87|ENSG00000111325|upES	chr12	122977017	122977075	EIF3D|HepG2	58
chr12	122976370	122977370	+	MIR210HG|u87|ENSG00000111325|upES	chr12	122977300	122977362	AGGF1|K562	62
chr12	122976370	122977370	+	MIR210HG|u87|ENSG00000111325|upES	chr12	122977029	122977077	BUD13|K562	48
chr12	122976370	122977370	+	MIR210HG|u87|ENSG00000111325|upES	chr12	122976590	122976634	UCHL5|K562	44
chr12	122976370	122977370	+	MIR210HG|u87|ENSG00000111325|upES	chr12	122976888	122976950	YBX3|K562	62
chr12	122976370	122977370	+	MIR210HG|u87|ENSG00000111325|upES	chr12	122976403	122976422	LARP4|HepG2	19
chr12	122976370	122977370	+	MIR210HG|u87|ENSG00000111325|upES	chr12	122976942	122977017	BUD13|HepG2	75
chr12	122976370	122977370	+	MIR210HG|u87|ENSG00000111325|upES	chr12	122976441	122976487	RBM15|HepG2	46
chr12	122976370	122977370	+	MIR210HG|u87|ENSG00000111325|upES	chr12	122977318	122977368	PRPF8|K562	50
chr12	122976370	122977370	+	MIR210HG|u87|ENSG00000111325|upES	chr12	122976734	122976759	NCBP2|K562	25
chr12	122976370	122977370	+	MIR210HG|u87|ENSG00000111325|upES	chr12	122976683	122976751	DDX24|K562	68
chr12	122976370	122977370	+	MIR210HG|u87|ENSG00000111325|upES	chr12	122977363	122977399	AGGF1|HepG2	7
chr12	122976370	122977370	+	MIR210HG|u87|ENSG00000111325|upES	chr12	122977028	122977072	FAM120A|HepG2	44
chr12	122976370	122977370	+	MIR210HG|u87|ENSG00000111325|upES	chr12	122976521	122976568	SUPV3L1|HepG2	47
chr12	122976370	122977370	+	MIR210HG|u87|ENSG00000111325|upES	chr12	122977016	122977062	YWHAG|K562	46
chr12	122976370	122977370	+	MIR210HG|u87|ENSG00000111325|upES	chr12	122977326	122977381	IGF2BP3|HepG2	44
chr12	122976370	122977370	+	MIR210HG|u87|ENSG00000111325|upES	chr12	122977044	122977131	RBM5|HepG2	87
chr12	122976370	122977370	+	MIR210HG|u87|ENSG00000111325|upES	chr12	122976533	122976557	SF3A3|HepG2	24
chr12	122976370	122977370	+	MIR210HG|u87|ENSG00000111325|upES	chr12	122976725	122976761	DDX55|K562	36
chr12	122976370	122977370	+	MIR210HG|u87|ENSG00000111325|upES	chr12	122976929	122976983	SRSF1|K562	54
chr12	122976370	122977370	+	MIR210HG|u87|ENSG00000111325|upES	chr12	122976954	122976983	UCHL5|K562	29
chr12	122976370	122977370	+	MIR210HG|u87|ENSG00000111325|upES	chr12	122977044	122977062	NONO|K562	18
chr12	122976370	122977370	+	MIR210HG|u87|ENSG00000111325|upES	chr12	122976941	122977012	PRPF8|HepG2	71
chr12	122976370	122977370	+	MIR210HG|u87|ENSG00000111325|upES	chr12	122977321	122977378	BUD13|K562	49
chr12	122976370	122977370	+	MIR210HG|u87|ENSG00000111325|upES	chr12	122976598	122976639	TROVE2|K562	41
chr12	122976370	122977370	+	MIR210HG|u87|ENSG00000111325|upES	chr12	122977323	122977363	CPSF6|K562	40
chr12	122976370	122977370	+	MIR210HG|u87|ENSG00000111325|upES	chr12	122976703	122976746	FKBP4|HepG2	43
chr12	122976370	122977370	+	MIR210HG|u87|ENSG00000111325|upES	chr12	122976715	122976754	UCHL5|HepG2	39
chr12	122976370	122977370	+	MIR210HG|u87|ENSG00000111325|upES	chr12	122976727	122976749	CSTF2|HepG2	22
chr12	122976370	122977370	+	MIR210HG|u87|ENSG00000111325|upES	chr12	122977318	122977342	EIF4G2|K562	24
chr12	122976370	122977370	+	MIR210HG|u87|ENSG00000111325|upES	chr12	122976946	122977013	CPSF6|K562	67
chr12	122976370	122977370	+	MIR210HG|u87|ENSG00000111325|upES	chr12	122977016	122977060	BCCIP|HepG2	44
chr12	122976370	122977370	+	MIR210HG|u87|ENSG00000111325|upES	chr12	122977309	122977310	PRPF8|K562	1
chr12	122976370	122977370	+	MIR210HG|u87|ENSG00000111325|upES	chr12	122977279	122977328	HNRNPA1|HepG2	49
chr12	122976370	122977370	+	MIR210HG|u87|ENSG00000111325|upES	chr12	122976872	122976899	SRSF7|K562	27
chr12	122976370	122977370	+	MIR210HG|u87|ENSG00000111325|upES	chr12	122977163	122977170	SF3B4|K562	7
chr12	122976370	122977370	+	MIR210HG|u87|ENSG00000111325|upES	chr12	122976874	122976923	ZRANB2|K562	49
chr12	122976370	122977370	+	MIR210HG|u87|ENSG00000111325|upES	chr12	122976494	122976510	LARP4|K562	16
chr12	122976370	122977370	+	MIR210HG|u87|ENSG00000111325|upES	chr12	122977009	122977032	UCHL5|HepG2	23
chr12	122976370	122977370	+	MIR210HG|u87|ENSG00000111325|upES	chr12	122977310	122977349	TARDBP|K562	39
chr12	122976370	122977370	+	MIR210HG|u87|ENSG00000111325|upES	chr12	122977300	122977349	RPS11|K562	49
chr12	122976370	122977370	+	MIR210HG|u87|ENSG00000111325|upES	chr12	122976939	122977017	PRPF8|K562	78
chr12	122976370	122977370	+	MIR210HG|u87|ENSG00000111325|upES	chr12	122976878	122976900	RBM27|K562	22
chr12	122976370	122977370	+	MIR210HG|u87|ENSG00000111325|upES	chr12	122977018	122977049	PTBP1|K562	31
chr12	122976370	122977370	+	MIR210HG|u87|ENSG00000111325|upES	chr12	122977030	122977073	FAM120A|K562	43
chr12	122976370	122977370	+	MIR210HG|u87|ENSG00000111325|upES	chr12	122977239	122977371	TAF15|K562	131
chr12	122976370	122977370	+	MIR210HG|u87|ENSG00000111325|upES	chr12	122976613	122976624	U2AF2|K562	11
chr12	122976370	122977370	+	MIR210HG|u87|ENSG00000111325|upES	chr12	122976919	122976954	DDX55|K562	35
chr12	122976370	122977370	+	MIR210HG|u87|ENSG00000111325|upES	chr12	122977313	122977387	DDX24|K562	57
chr12	122976370	122977370	+	MIR210HG|u87|ENSG00000111325|upES	chr12	122976269	122976460	ILF3|K562	90
chr12	122976370	122977370	+	MIR210HG|u87|ENSG00000111325|upES	chr12	122977185	122977223	PRPF8|K562	38
chr12	122976370	122977370	+	MIR210HG|u87|ENSG00000111325|upES	chr12	122977312	122977352	DDX3X|K562	40
chr12	122976370	122977370	+	MIR210HG|u87|ENSG00000111325|upES	chr12	122976891	122976956	UCHL5|HepG2	65
chr12	122976370	122977370	+	MIR210HG|u87|ENSG00000111325|upES	chr12	122977356	122977415	UCHL5|K562	14
chr12	122976370	122977370	+	MIR210HG|u87|ENSG00000111325|upES	chr12	122977310	122977353	TAF15|HepG2	43
chr12	122976370	122977370	+	MIR210HG|u87|ENSG00000111325|upES	chr12	122976943	122976968	U2AF1|K562	25
chr12	122976370	122977370	+	MIR210HG|u87|ENSG00000111325|upES	chr12	122977035	122977060	AGGF1|HepG2	25
chr12	122976370	122977370	+	MIR210HG|u87|ENSG00000111325|upES	chr12	122976893	122976987	ZNF622|K562	94
chr12	122976370	122977370	+	MIR210HG|u87|ENSG00000111325|upES	chr12	122976716	122976766	PPIG|HepG2	50
chr12	122976370	122977370	+	MIR210HG|u87|ENSG00000111325|upES	chr12	122977300	122977361	SF3B4|K562	61
chr12	122976370	122977370	+	MIR210HG|u87|ENSG00000111325|upES	chr12	122976578	122976637	EFTUD2|K562	59
chr12	122976370	122977370	+	MIR210HG|u87|ENSG00000111325|upES	chr12	122976727	122976753	RPS3|HepG2	26
chr12	122976370	122977370	+	MIR210HG|u87|ENSG00000111325|upES	chr12	122976878	122976890	GTF2F1|K562	12
chr12	122976370	122977370	+	MIR210HG|u87|ENSG00000111325|upES	chr12	122977034	122977075	XRN2|K562	41
chr12	122976370	122977370	+	MIR210HG|u87|ENSG00000111325|upES	chr12	122977043	122977074	ILF3|K562	31
chr12	122976370	122977370	+	MIR210HG|u87|ENSG00000111325|upES	chr12	122976803	122976849	SRSF9|HepG2	46
chr12	122976370	122977370	+	MIR210HG|u87|ENSG00000111325|upES	chr12	122977336	122977385	CPSF6|K562	34
chr12	122976370	122977370	+	MIR210HG|u87|ENSG00000111325|upES	chr12	122976887	122976902	SUPV3L1|HepG2	15
chr12	122976370	122977370	+	MIR210HG|u87|ENSG00000111325|upES	chr12	122977240	122977263	U2AF1|K562	23
chr12	122976370	122977370	+	MIR210HG|u87|ENSG00000111325|upES	chr12	122977312	122977341	FASTKD2|HepG2	29
chr12	122976370	122977370	+	MIR210HG|u87|ENSG00000111325|upES	chr12	122977321	122977380	EIF4G2|K562	49
chr12	122976370	122977370	+	MIR210HG|u87|ENSG00000111325|upES	chr12	122977014	122977077	GTF2F1|K562	63
chr12	122976370	122977370	+	MIR210HG|u87|ENSG00000111325|upES	chr12	122977328	122977420	DROSHA|K562	42
chr12	122976370	122977370	+	MIR210HG|u87|ENSG00000111325|upES	chr12	122977195	122977207	UCHL5|K562	12
chr12	122976370	122977370	+	MIR210HG|u87|ENSG00000111325|upES	chr12	122977304	122977368	SAFB2|K562	64
chr12	122976370	122977370	+	MIR210HG|u87|ENSG00000111325|upES	chr12	122977043	122977061	DROSHA|K562	18
chr12	122976370	122977370	+	MIR210HG|u87|ENSG00000111325|upES	chr12	122977047	122977066	PCBP2|HepG2	19
chr12	122976370	122977370	+	MIR210HG|u87|ENSG00000111325|upES	chr12	122976712	122976771	SRSF1|K562	59
chr12	122976370	122977370	+	MIR210HG|u87|ENSG00000111325|upES	chr12	122976517	122976539	SAFB2|K562	22
chr12	122976370	122977370	+	MIR210HG|u87|ENSG00000111325|upES	chr12	122977192	122977230	CDC40|HepG2	38
chr12	122976370	122977370	+	MIR210HG|u87|ENSG00000111325|upES	chr12	122976965	122977013	RPS5|HepG2	48
chr12	122976370	122977370	+	MIR210HG|u87|ENSG00000111325|upES	chr12	122976553	122976582	RBM22|HepG2	29
chr12	122976370	122977370	+	MIR210HG|u87|ENSG00000111325|upES	chr12	122977193	122977233	RBFOX2|K562	40
chr12	122976370	122977370	+	MIR210HG|u87|ENSG00000111325|upES	chr12	122976734	122976757	SF3B4|HepG2	23
chr12	122976370	122977370	+	MIR210HG|u87|ENSG00000111325|upES	chr12	122976875	122976886	SRSF1|K562	11
chr12	122976370	122977370	+	MIR210HG|u87|ENSG00000111325|upES	chr12	122976665	122976687	FTO|K562	22
chr12	122976370	122977370	+	MIR210HG|u87|ENSG00000111325|upES	chr12	122977032	122977069	TBRG4|HepG2	37
```
