## Supplementary Files 1-11 for "Long non-coding RNA expression levels modulate cell-type specific splicing patterns by altering their interaction landscape with RNA-binding proteins": SE_proximity_RBP_binding_site_intersection.bed (part 64 of 195)

```
chr12	122976370	122977370	+	MIR210HG|u87|ENSG00000111325|upES	chr12	122976671	122976761	PTBP1|HepG2	90
chr12	122976370	122977370	+	MIR210HG|u87|ENSG00000111325|upES	chr12	122976873	122976902	FXR2|K562	29
chr12	122976370	122977370	+	MIR210HG|u87|ENSG00000111325|upES	chr12	122977357	122977403	XRCC6|K562	13
chr12	122976370	122977370	+	MIR210HG|u87|ENSG00000111325|upES	chr12	122977177	122977212	TIA1|HepG2	35
chr12	122976370	122977370	+	MIR210HG|u87|ENSG00000111325|upES	chr12	122977104	122977189	HNRNPL|K562	85
chr12	122976370	122977370	+	MIR210HG|u87|ENSG00000111325|upES	chr12	122976656	122976666	EFTUD2|HepG2	10
chr12	122976370	122977370	+	MIR210HG|u87|ENSG00000111325|upES	chr12	122977038	122977084	RBFOX2|K562	46
chr12	122976370	122977370	+	MIR210HG|u87|ENSG00000111325|upES	chr12	122976744	122976753	ZRANB2|K562	9
chr12	122976370	122977370	+	MIR210HG|u87|ENSG00000111325|upES	chr12	122976439	122976442	AGGF1|HepG2	3
chr12	122976370	122977370	+	MIR210HG|u87|ENSG00000111325|upES	chr12	122976486	122976533	ILF3|K562	47
chr12	122976370	122977370	+	MIR210HG|u87|ENSG00000111325|upES	chr12	122976946	122977015	XRN2|K562	69
chr12	122976370	122977370	+	MIR210HG|u87|ENSG00000111325|upES	chr12	122976708	122976741	XRN2|K562	33
chr12	122976370	122977370	+	MIR210HG|u87|ENSG00000111325|upES	chr12	122976597	122976637	PUM2|K562	40
chr12	122976370	122977370	+	MIR210HG|u87|ENSG00000111325|upES	chr12	122976595	122976639	SF3B4|HepG2	44
chr12	122976370	122977370	+	MIR210HG|u87|ENSG00000111325|upES	chr12	122976870	122976918	PPIG|HepG2	48
chr12	122976370	122977370	+	MIR210HG|u87|ENSG00000111325|upES	chr12	122976556	122976587	UCHL5|HepG2	31
chr12	122976370	122977370	+	MIR210HG|u87|ENSG00000111325|upES	chr12	122977099	122977136	CDC40|HepG2	37
chr12	122976370	122977370	+	MIR210HG|u87|ENSG00000111325|upES	chr12	122976935	122976991	SRSF1|HepG2	56
chr12	122976370	122977370	+	MIR210HG|u87|ENSG00000111325|upES	chr12	122976489	122976494	LARP4|K562	5
chr12	122976370	122977370	+	MIR210HG|u87|ENSG00000111325|upES	chr12	122977006	122977065	RBM22|HepG2	59
chr12	122976370	122977370	+	MIR210HG|u87|ENSG00000111325|upES	chr12	122976886	122976931	FASTKD2|HepG2	45
chr12	122976370	122977370	+	MIR210HG|u87|ENSG00000111325|upES	chr12	122977084	122977131	UCHL5|HepG2	47
chr12	122976370	122977370	+	MIR210HG|u87|ENSG00000111325|upES	chr12	122976673	122976684	PPIG|HepG2	11
chr12	122976370	122977370	+	MIR210HG|u87|ENSG00000111325|upES	chr12	122977315	122977348	AGGF1|HepG2	33
chr12	122976370	122977370	+	MIR210HG|u87|ENSG00000111325|upES	chr12	122977302	122977326	KHDRBS1|K562	24
chr12	122976370	122977370	+	MIR210HG|u87|ENSG00000111325|upES	chr12	122977042	122977063	NONO|K562	21
chr12	122976370	122977370	+	MIR210HG|u87|ENSG00000111325|upES	chr12	122977346	122977429	HNRNPA1|K562	24
chr12	122976370	122977370	+	MIR210HG|u87|ENSG00000111325|upES	chr12	122977295	122977356	UCHL5|K562	61
chr12	122976370	122977370	+	MIR210HG|u87|ENSG00000111325|upES	chr12	122977021	122977063	XRN2|HepG2	42
chr12	122976370	122977370	+	MIR210HG|u87|ENSG00000111325|upES	chr12	122977362	122977410	AKAP8L|K562	8
chr12	122976370	122977370	+	MIR210HG|u87|ENSG00000111325|upES	chr12	122977178	122977220	TIA1|K562	42
chr12	122976370	122977370	+	MIR210HG|u87|ENSG00000111325|upES	chr12	122976656	122976737	SRSF7|K562	81
chr12	122976370	122977370	+	MIR210HG|u87|ENSG00000111325|upES	chr12	122977325	122977363	XRN2|HepG2	38
chr12	122976370	122977370	+	MIR210HG|u87|ENSG00000111325|upES	chr12	122976730	122976742	UCHL5|HepG2	12
chr12	122976370	122977370	+	MIR210HG|u87|ENSG00000111325|upES	chr12	122977321	122977354	CSTF2T|K562	33
chr12	122976370	122977370	+	MIR210HG|u87|ENSG00000111325|upES	chr12	122976986	122977059	ZRANB2|K562	73
chr12	122976370	122977370	+	MIR210HG|u87|ENSG00000111325|upES	chr12	122976721	122976753	SUB1|HepG2	32
chr12	122976370	122977370	+	MIR210HG|u87|ENSG00000111325|upES	chr12	122976661	122976703	XRN2|K562	42
chr12	122976370	122977370	+	MIR210HG|u87|ENSG00000111325|upES	chr12	122976861	122976887	FXR1|K562	26
chr12	122976370	122977370	+	MIR210HG|u87|ENSG00000111325|upES	chr12	122976966	122976979	NOLC1|K562	13
chr12	122976370	122977370	+	MIR210HG|u87|ENSG00000111325|upES	chr12	122977032	122977066	KHSRP|K562	34
chr12	122976370	122977370	+	MIR210HG|u87|ENSG00000111325|upES	chr12	122977024	122977054	U2AF1|K562	30
chr12	122976370	122977370	+	MIR210HG|u87|ENSG00000111325|upES	chr12	122977022	122977069	RBFOX2|HepG2	47
chr12	122976370	122977370	+	MIR210HG|u87|ENSG00000111325|upES	chr12	122977275	122977349	KHDRBS1|K562	74
chr12	122976370	122977370	+	MIR210HG|u87|ENSG00000111325|upES	chr12	122977035	122977068	GEMIN5|K562	33
chr12	122976370	122977370	+	MIR210HG|u87|ENSG00000111325|upES	chr12	122976900	122977011	PPIG|HepG2	111
chr12	122976370	122977370	+	MIR210HG|u87|ENSG00000111325|upES	chr12	122977039	122977068	SND1|HepG2	29
chr12	122976370	122977370	+	MIR210HG|u87|ENSG00000111325|upES	chr12	122976756	122976793	PRPF8|HepG2	37
chr12	122976370	122977370	+	MIR210HG|u87|ENSG00000111325|upES	chr12	122976595	122976633	RBM5|HepG2	38
chr12	122976370	122977370	+	MIR210HG|u87|ENSG00000111325|upES	chr12	122976945	122976969	DDX3X|K562	24
chr12	122976370	122977370	+	MIR210HG|u87|ENSG00000111325|upES	chr12	122976833	122976859	SF3A3|HepG2	26
chr12	122976370	122977370	+	MIR210HG|u87|ENSG00000111325|upES	chr12	122976649	122976712	SRSF1|K562	63
chr12	122976370	122977370	+	MIR210HG|u87|ENSG00000111325|upES	chr12	122977331	122977358	DGCR8|HepG2	27
chr12	122976370	122977370	+	MIR210HG|u87|ENSG00000111325|upES	chr12	122976897	122976911	EIF4G2|K562	14
chr12	122976370	122977370	+	MIR210HG|u87|ENSG00000111325|upES	chr12	122976756	122976767	DDX55|HepG2	11
chr12	122976370	122977370	+	MIR210HG|u87|ENSG00000111325|upES	chr12	122977017	122977071	DDX24|K562	54
chr12	122976370	122977370	+	MIR210HG|u87|ENSG00000111325|upES	chr12	122977259	122977275	SND1|K562	16
chr12	122976370	122977370	+	MIR210HG|u87|ENSG00000111325|upES	chr12	122977185	122977214	XRCC6|HepG2	29
chr12	122976370	122977370	+	MIR210HG|u87|ENSG00000111325|upES	chr12	122977311	122977371	NKRF|HepG2	59
chr12	122976370	122977370	+	MIR210HG|u87|ENSG00000111325|upES	chr12	122976918	122976983	PPIG|HepG2	65
chr12	122976370	122977370	+	MIR210HG|u87|ENSG00000111325|upES	chr12	122976418	122976466	HNRNPK|K562	48
chr12	122976370	122977370	+	MIR210HG|u87|ENSG00000111325|upES	chr12	122977035	122977067	METAP2|K562	32
chr12	122976370	122977370	+	MIR210HG|u87|ENSG00000111325|upES	chr12	122976961	122977000	BUD13|K562	39
chr12	122976370	122977370	+	MIR210HG|u87|ENSG00000111325|upES	chr12	122977030	122977049	HNRNPM|K562	19
chr12	122976370	122977370	+	MIR210HG|u87|ENSG00000111325|upES	chr12	122976666	122976676	HNRNPUL1|K562	10
chr12	122976370	122977370	+	MIR210HG|u87|ENSG00000111325|upES	chr12	122977042	122977064	GTF2F1|HepG2	22
chr12	122976370	122977370	+	MIR210HG|u87|ENSG00000111325|upES	chr12	122976725	122976752	GTF2F1|HepG2	27
chr12	122976370	122977370	+	MIR210HG|u87|ENSG00000111325|upES	chr12	122976575	122976606	BUD13|HepG2	31
chr12	122976370	122977370	+	MIR210HG|u87|ENSG00000111325|upES	chr12	122977027	122977084	DDX59|HepG2	57
chr12	122976370	122977370	+	MIR210HG|u87|ENSG00000111325|upES	chr12	122976730	122976762	ZNF622|K562	32
chr12	122976370	122977370	+	MIR210HG|u87|ENSG00000111325|upES	chr12	122977184	122977208	AGGF1|K562	24
chr12	122976370	122977370	+	MIR210HG|u87|ENSG00000111325|upES	chr12	122977303	122977342	XPO5|HepG2	39
chr12	122976370	122977370	+	MIR210HG|u87|ENSG00000111325|upES	chr12	122976416	122976447	HNRNPA1|K562	31
chr12	122976370	122977370	+	MIR210HG|u87|ENSG00000111325|upES	chr12	122977283	122977323	HNRNPL|HepG2	40
chr12	122976370	122977370	+	MIR210HG|u87|ENSG00000111325|upES	chr12	122977293	122977393	HNRNPU|K562	77
chr12	122976370	122977370	+	MIR210HG|u87|ENSG00000111325|upES	chr12	122977360	122977410	AARS|K562	10
chr12	122976370	122977370	+	MIR210HG|u87|ENSG00000111325|upES	chr12	122976809	122976846	XRN2|HepG2	37
chr12	122976370	122977370	+	MIR210HG|u87|ENSG00000111325|upES	chr12	122976724	122976729	DGCR8|HepG2	5
chr12	122976370	122977370	+	MIR210HG|u87|ENSG00000111325|upES	chr12	122977317	122977372	NKRF|HepG2	53
chr12	122976370	122977370	+	MIR210HG|u87|ENSG00000111325|upES	chr12	122977033	122977071	SMNDC1|K562	38
chr12	122976370	122977370	+	MIR210HG|u87|ENSG00000111325|upES	chr12	122976714	122976769	PPIG|HepG2	55
chr12	122976370	122977370	+	MIR210HG|u87|ENSG00000111325|upES	chr12	122977307	122977351	TARDBP|K562	44
chr12	122976370	122977370	+	MIR210HG|u87|ENSG00000111325|upES	chr12	122976511	122976550	KHSRP|K562	39
chr12	122976370	122977370	+	MIR210HG|u87|ENSG00000111325|upES	chr12	122977038	122977062	LSM11|HepG2	24
chr12	122976370	122977370	+	MIR210HG|u87|ENSG00000111325|upES	chr12	122976433	122976443	EIF3H|HepG2	10
chr12	122976370	122977370	+	MIR210HG|u87|ENSG00000111325|upES	chr12	122977032	122977077	EFTUD2|HepG2	45
chr12	122976370	122977370	+	MIR210HG|u87|ENSG00000111325|upES	chr12	122976937	122976970	SRSF7|K562	33
chr12	122976370	122977370	+	MIR210HG|u87|ENSG00000111325|upES	chr12	122976870	122976902	BUD13|HepG2	32
chr12	122976370	122977370	+	MIR210HG|u87|ENSG00000111325|upES	chr12	122977041	122977082	AARS|K562	41
chr12	122976370	122977370	+	MIR210HG|u87|ENSG00000111325|upES	chr12	122976438	122976464	HNRNPK|HepG2	26
chr12	122976370	122977370	+	MIR210HG|u87|ENSG00000111325|upES	chr12	122976544	122976564	SMNDC1|K562	20
chr12	122976370	122977370	+	MIR210HG|u87|ENSG00000111325|upES	chr12	122976522	122976578	HNRNPA1|K562	56
chr12	122976370	122977370	+	MIR210HG|u87|ENSG00000111325|upES	chr12	122976621	122976639	DDX59|HepG2	18
chr12	122976370	122977370	+	MIR210HG|u87|ENSG00000111325|upES	chr12	122976949	122976969	SRSF7|HepG2	20
chr12	122976370	122977370	+	MIR210HG|u87|ENSG00000111325|upES	chr12	122977297	122977340	MTPAP|K562	43
chr12	122976370	122977370	+	MIR210HG|u87|ENSG00000111325|upES	chr12	122977310	122977343	PUS1|K562	33
chr12	122976370	122977370	+	MIR210HG|u87|ENSG00000111325|upES	chr12	122977177	122977219	DGCR8|K562	42
chr12	122976370	122977370	+	MIR210HG|u87|ENSG00000111325|upES	chr12	122976870	122976906	SND1|K562	36
chr12	122976370	122977370	+	MIR210HG|u87|ENSG00000111325|upES	chr12	122977037	122977052	NCBP2|HepG2	15
chr12	122976370	122977370	+	MIR210HG|u87|ENSG00000111325|upES	chr12	122977045	122977100	GTF2F1|HepG2	55
chr12	122976370	122977370	+	MIR210HG|u87|ENSG00000111325|upES	chr12	122977230	122977271	NCBP2|HepG2	41
chr12	122976370	122977370	+	MIR210HG|u87|ENSG00000111325|upES	chr12	122977033	122977055	CSTF2T|K562	22
chr12	122976370	122977370	+	MIR210HG|u87|ENSG00000111325|upES	chr12	122977021	122977059	NCBP2|K562	38
chr12	122976370	122977370	+	MIR210HG|u87|ENSG00000111325|upES	chr12	122977303	122977362	U2AF1|HepG2	59
chr12	122976370	122977370	+	MIR210HG|u87|ENSG00000111325|upES	chr12	122976714	122976768	SRSF1|HepG2	54
chr12	122976370	122977370	+	MIR210HG|u87|ENSG00000111325|upES	chr12	122977215	122977225	UCHL5|HepG2	10
chr12	122976370	122977370	+	MIR210HG|u87|ENSG00000111325|upES	chr12	122976987	122977074	ZNF622|K562	87
chr12	122976370	122977370	+	MIR210HG|u87|ENSG00000111325|upES	chr12	122977226	122977251	TAF15|HepG2	25
chr12	122976370	122977370	+	MIR210HG|u87|ENSG00000111325|upES	chr12	122977312	122977321	TROVE2|HepG2	9
chr12	122976370	122977370	+	MIR210HG|u87|ENSG00000111325|upES	chr12	122977308	122977342	NONO|K562	34
chr12	122976370	122977370	+	MIR210HG|u87|ENSG00000111325|upES	chr12	122976599	122976628	AGGF1|K562	29
chr12	122976370	122977370	+	MIR210HG|u87|ENSG00000111325|upES	chr12	122977017	122977075	IGF2BP3|HepG2	58
chr12	122976370	122977370	+	MIR210HG|u87|ENSG00000111325|upES	chr12	122976665	122976704	SRSF1|HepG2	39
chr12	122976370	122977370	+	MIR210HG|u87|ENSG00000111325|upES	chr12	122976707	122976718	SMNDC1|K562	11
chr12	122976370	122977370	+	MIR210HG|u87|ENSG00000111325|upES	chr12	122976722	122976758	NOL12|HepG2	36
chr12	122976370	122977370	+	MIR210HG|u87|ENSG00000111325|upES	chr12	122976882	122976905	BUD13|K562	23
chr12	122976370	122977370	+	MIR210HG|u87|ENSG00000111325|upES	chr12	122977241	122977264	XRN2|HepG2	23
chr12	122976370	122977370	+	MIR210HG|u87|ENSG00000111325|upES	chr12	122977330	122977355	EWSR1|K562	25
chr12	122976370	122977370	+	MIR210HG|u87|ENSG00000111325|upES	chr12	122977182	122977226	HNRNPK|K562	44
chr12	122976370	122977370	+	MIR210HG|u87|ENSG00000111325|upES	chr12	122977156	122977166	AGGF1|K562	10
chr12	122976370	122977370	+	MIR210HG|u87|ENSG00000111325|upES	chr12	122977303	122977343	U2AF1|HepG2	40
chr12	122976370	122977370	+	MIR210HG|u87|ENSG00000111325|upES	chr12	122976652	122976769	YBX3|K562	117
chr12	122976370	122977370	+	MIR210HG|u87|ENSG00000111325|upES	chr12	122976711	122976735	TNRC6A|K562	24
chr12	122976370	122977370	+	MIR210HG|u87|ENSG00000111325|upES	chr12	122976881	122976889	HNRNPUL1|K562	8
chr12	122976370	122977370	+	MIR210HG|u87|ENSG00000111325|upES	chr12	122976952	122977010	PRPF8|K562	58
chr12	122976370	122977370	+	MIR210HG|u87|ENSG00000111325|upES	chr12	122976653	122976688	ILF3|HepG2	35
chr12	122976370	122977370	+	MIR210HG|u87|ENSG00000111325|upES	chr12	122976728	122976747	SRSF1|HepG2	19
chr12	122976370	122977370	+	MIR210HG|u87|ENSG00000111325|upES	chr12	122977019	122977062	RBM15|K562	43
chr12	122976370	122977370	+	MIR210HG|u87|ENSG00000111325|upES	chr12	122977173	122977244	BUD13|K562	71
chr12	122976370	122977370	+	MIR210HG|u87|ENSG00000111325|upES	chr12	122977180	122977215	DDX24|K562	35
chr12	122976370	122977370	+	MIR210HG|u87|ENSG00000111325|upES	chr12	122977338	122977383	CDC40|HepG2	32
chr12	122976370	122977370	+	MIR210HG|u87|ENSG00000111325|upES	chr12	122976647	122976693	SLTM|HepG2	46
chr12	122976370	122977370	+	MIR210HG|u87|ENSG00000111325|upES	chr12	122976669	122976689	GRWD1|HepG2	20
chr12	122976370	122977370	+	MIR210HG|u87|ENSG00000111325|upES	chr12	122976869	122976884	SRSF9|HepG2	15
chr12	122976370	122977370	+	MIR210HG|u87|ENSG00000111325|upES	chr12	122976870	122976906	YBX3|K562	36
chr12	122976370	122977370	+	MIR210HG|u87|ENSG00000111325|upES	chr12	122976872	122976904	SRSF1|HepG2	32
chr12	122976370	122977370	+	MIR210HG|u87|ENSG00000111325|upES	chr12	122976656	122976695	DDX3X|HepG2	39
chr12	122976370	122977370	+	MIR210HG|u87|ENSG00000111325|upES	chr12	122977183	122977222	U2AF2|HepG2	39
chr1	46556917	46557917	+	MIR210HG|u87|ENSG00000079277|upES	chr1	46557599	46557639	HNRNPU|HepG2	40
chr1	46556917	46557917	+	MIR210HG|u87|ENSG00000079277|upES	chr1	46557593	46557637	NOLC1|K562	44
chr1	46556917	46557917	+	MIR210HG|u87|ENSG00000079277|upES	chr1	46557680	46557691	EIF3D|HepG2	11
chr1	46556917	46557917	+	MIR210HG|u87|ENSG00000079277|upES	chr1	46557647	46557701	DDX6|K562	54
chr1	46556917	46557917	+	MIR210HG|u87|ENSG00000079277|upES	chr1	46557819	46557868	YBX3|K562	49
chr1	46556917	46557917	+	MIR210HG|u87|ENSG00000079277|upES	chr1	46557829	46557861	DDX55|K562	32
chr1	46556917	46557917	+	MIR210HG|u87|ENSG00000079277|upES	chr1	46557632	46557713	DDX55|K562	81
chr1	46556917	46557917	+	MIR210HG|u87|ENSG00000079277|upES	chr1	46557894	46557906	RBFOX2|K562	12
chr1	46556917	46557917	+	MIR210HG|u87|ENSG00000079277|upES	chr1	46557598	46557631	SUB1|HepG2	33
chr1	46556917	46557917	+	MIR210HG|u87|ENSG00000079277|upES	chr1	46557454	46557484	IGF2BP1|K562	30
chr1	46556917	46557917	+	MIR210HG|u87|ENSG00000079277|upES	chr1	46557666	46557694	LIN28B|HepG2	28
chr1	46556917	46557917	+	MIR210HG|u87|ENSG00000079277|upES	chr1	46557607	46557689	HNRNPA1|K562	82
chr1	46556917	46557917	+	MIR210HG|u87|ENSG00000079277|upES	chr1	46557827	46557871	MTPAP|K562	44
chr1	46556917	46557917	+	MIR210HG|u87|ENSG00000079277|upES	chr1	46557678	46557714	ILF3|K562	36
chr1	46556917	46557917	+	MIR210HG|u87|ENSG00000079277|upES	chr1	46557597	46557708	LIN28B|K562	111
chr1	46556917	46557917	+	MIR210HG|u87|ENSG00000079277|upES	chr1	46557829	46557872	KHDRBS1|K562	43
chr1	46556917	46557917	+	MIR210HG|u87|ENSG00000079277|upES	chr1	46557737	46557780	DDX6|K562	43
chr1	46556917	46557917	+	MIR210HG|u87|ENSG00000079277|upES	chr1	46557718	46557741	HNRNPC|HepG2	23
chr1	46556917	46557917	+	MIR210HG|u87|ENSG00000079277|upES	chr1	46557840	46557880	EIF3D|HepG2	40
chr1	46556917	46557917	+	MIR210HG|u87|ENSG00000079277|upES	chr1	46557625	46557709	FAM120A|K562	84
chr1	46556917	46557917	+	MIR210HG|u87|ENSG00000079277|upES	chr1	46557427	46557476	SND1|K562	49
chr1	46556917	46557917	+	MIR210HG|u87|ENSG00000079277|upES	chr1	46557687	46557710	UCHL5|K562	23
chr1	46556917	46557917	+	MIR210HG|u87|ENSG00000079277|upES	chr1	46557609	46557623	UCHL5|K562	14
chr1	46556917	46557917	+	MIR210HG|u87|ENSG00000079277|upES	chr1	46557668	46557745	YBX3|K562	77
chr1	46556917	46557917	+	MIR210HG|u87|ENSG00000079277|upES	chr1	46557587	46557675	FASTKD2|HepG2	88
chr1	46556917	46557917	+	MIR210HG|u87|ENSG00000079277|upES	chr1	46557670	46557700	SUB1|HepG2	30
chr1	46556917	46557917	+	MIR210HG|u87|ENSG00000079277|upES	chr1	46557534	46557634	LSM11|HepG2	100
chr1	46556917	46557917	+	MIR210HG|u87|ENSG00000079277|upES	chr1	46557602	46557645	RBFOX2|K562	43
chr1	46556917	46557917	+	MIR210HG|u87|ENSG00000079277|upES	chr1	46557840	46557869	LARP4|HepG2	29
chr1	46556917	46557917	+	MIR210HG|u87|ENSG00000079277|upES	chr1	46557644	46557776	LSM11|HepG2	132
chr1	46556917	46557917	+	MIR210HG|u87|ENSG00000079277|upES	chr1	46557669	46557732	LSM11|HepG2	63
chr1	46556917	46557917	+	MIR210HG|u87|ENSG00000079277|upES	chr1	46557609	46557634	YBX3|K562	25
chr1	46556917	46557917	+	MIR210HG|u87|ENSG00000079277|upES	chr1	46557831	46557866	METAP2|K562	35
chr1	46556917	46557917	+	MIR210HG|u87|ENSG00000079277|upES	chr1	46557620	46557698	NOLC1|K562	78
chr1	46556917	46557917	+	MIR210HG|u87|ENSG00000079277|upES	chr1	46557524	46557558	DDX3X|K562	34
chr1	46556917	46557917	+	MIR210HG|u87|ENSG00000079277|upES	chr1	46557540	46557627	LARP4|HepG2	87
chr1	46556917	46557917	+	MIR210HG|u87|ENSG00000079277|upES	chr1	46557830	46557838	DDX6|K562	8
chr1	46556917	46557917	+	MIR210HG|u87|ENSG00000079277|upES	chr1	46557551	46557577	LSM11|HepG2	26
chr1	46556917	46557917	+	MIR210HG|u87|ENSG00000079277|upES	chr1	46557896	46557964	UPF1|K562	21
chr1	46556917	46557917	+	MIR210HG|u87|ENSG00000079277|upES	chr1	46557664	46557723	YBX3|K562	59
chr1	46556917	46557917	+	MIR210HG|u87|ENSG00000079277|upES	chr1	46557585	46557637	FAM120A|HepG2	52
chr1	46556917	46557917	+	MIR210HG|u87|ENSG00000079277|upES	chr1	46557540	46557588	CSTF2|HepG2	48
chr1	46556917	46557917	+	MIR210HG|u87|ENSG00000079277|upES	chr1	46557818	46557834	FAM120A|HepG2	16
chr1	46556917	46557917	+	MIR210HG|u87|ENSG00000079277|upES	chr1	46557544	46557698	EIF3H|HepG2	154
chr1	46556917	46557917	+	MIR210HG|u87|ENSG00000079277|upES	chr1	46557592	46557645	KHDRBS1|K562	53
chr1	46556917	46557917	+	MIR210HG|u87|ENSG00000079277|upES	chr1	46557633	46557693	KHSRP|K562	60
chr1	46556917	46557917	+	MIR210HG|u87|ENSG00000079277|upES	chr1	46557607	46557697	LIN28B|K562	90
chr1	46556917	46557917	+	MIR210HG|u87|ENSG00000079277|upES	chr1	46557591	46557665	DDX55|HepG2	74
chr1	46556917	46557917	+	MIR210HG|u87|ENSG00000079277|upES	chr1	46557847	46557859	RBM15|K562	12
chr1	46556917	46557917	+	MIR210HG|u87|ENSG00000079277|upES	chr1	46557439	46557467	PUM2|K562	28
chr1	46556917	46557917	+	MIR210HG|u87|ENSG00000079277|upES	chr1	46557595	46557632	SND1|K562	37
chr1	46556917	46557917	+	MIR210HG|u87|ENSG00000079277|upES	chr1	46557548	46557586	HNRNPA1|HepG2	38
chr1	46556917	46557917	+	MIR210HG|u87|ENSG00000079277|upES	chr1	46557584	46557605	YBX3|K562	21
chr1	46556917	46557917	+	MIR210HG|u87|ENSG00000079277|upES	chr1	46557579	46557699	UPF1|K562	120
chr1	46556917	46557917	+	MIR210HG|u87|ENSG00000079277|upES	chr1	46557683	46557720	UCHL5|K562	37
chr1	46556917	46557917	+	MIR210HG|u87|ENSG00000079277|upES	chr1	46557597	46557705	UPF1|K562	108
chr1	46556917	46557917	+	MIR210HG|u87|ENSG00000079277|upES	chr1	46557611	46557677	DDX55|HepG2	66
chr1	46556917	46557917	+	MIR210HG|u87|ENSG00000079277|upES	chr1	46557894	46557950	UPF1|K562	23
chr1	46556917	46557917	+	MIR210HG|u87|ENSG00000079277|upES	chr1	46557832	46557848	HNRNPU|K562	16
chr1	46556917	46557917	+	MIR210HG|u87|ENSG00000079277|upES	chr1	46557684	46557713	ZNF622|K562	29
chr1	46556917	46557917	+	MIR210HG|u87|ENSG00000079277|upES	chr1	46557636	46557652	ZNF622|K562	16
chr1	46556917	46557917	+	MIR210HG|u87|ENSG00000079277|upES	chr1	46557442	46557455	TIA1|K562	13
chr1	46556917	46557917	+	MIR210HG|u87|ENSG00000079277|upES	chr1	46557581	46557608	IGF2BP1|K562	27
chr1	46556917	46557917	+	MIR210HG|u87|ENSG00000079277|upES	chr1	46557698	46557738	TIA1|HepG2	40
chr1	46556917	46557917	+	MIR210HG|u87|ENSG00000079277|upES	chr1	46557671	46557720	U2AF1|HepG2	49
chr1	46556917	46557917	+	MIR210HG|u87|ENSG00000079277|upES	chr1	46557663	46557729	DDX55|K562	66
chr1	46556917	46557917	+	MIR210HG|u87|ENSG00000079277|upES	chr1	46557711	46557724	LSM11|K562	13
chr1	46556917	46557917	+	MIR210HG|u87|ENSG00000079277|upES	chr1	46557643	46557694	TIA1|K562	51
chr1	46556917	46557917	+	MIR210HG|u87|ENSG00000079277|upES	chr1	46557845	46557863	UCHL5|HepG2	18
chr1	46556917	46557917	+	MIR210HG|u87|ENSG00000079277|upES	chr1	46557839	46557876	UPF1|K562	37
chr1	46556917	46557917	+	MIR210HG|u87|ENSG00000079277|upES	chr1	46557901	46557929	ILF3|K562	16
chr1	46556917	46557917	+	MIR210HG|u87|ENSG00000079277|upES	chr1	46557846	46557863	UPF1|K562	17
chr1	46556917	46557917	+	MIR210HG|u87|ENSG00000079277|upES	chr1	46557471	46557506	KHSRP|K562	35
chr1	46556917	46557917	+	MIR210HG|u87|ENSG00000079277|upES	chr1	46557551	46557631	HNRNPA1|HepG2	80
chr1	46556917	46557917	+	MIR210HG|u87|ENSG00000079277|upES	chr1	46557752	46557789	LSM11|K562	37
chr1	46556917	46557917	+	MIR210HG|u87|ENSG00000079277|upES	chr1	46557673	46557709	NOLC1|K562	36
chr1	46556917	46557917	+	MIR210HG|u87|ENSG00000079277|upES	chr1	46557902	46557931	TIA1|HepG2	15
chr1	46556917	46557917	+	MIR210HG|u87|ENSG00000079277|upES	chr1	46557668	46557730	FAM120A|K562	62
chr1	46556917	46557917	+	MIR210HG|u87|ENSG00000079277|upES	chr1	46557678	46557713	DGCR8|HepG2	35
chr1	46556917	46557917	+	MIR210HG|u87|ENSG00000079277|upES	chr1	46557612	46557635	EIF3H|HepG2	23
chr1	46556917	46557917	+	MIR210HG|u87|ENSG00000079277|upES	chr1	46557836	46557869	UCHL5|HepG2	33
chr1	46556917	46557917	+	MIR210HG|u87|ENSG00000079277|upES	chr1	46557563	46557626	DDX6|K562	63
chr1	46556917	46557917	+	MIR210HG|u87|ENSG00000079277|upES	chr1	46557841	46557882	EIF3D|HepG2	41
chr1	46556917	46557917	+	MIR210HG|u87|ENSG00000079277|upES	chr1	46557684	46557726	TIA1|K562	42
chr1	46556917	46557917	+	MIR210HG|u87|ENSG00000079277|upES	chr1	46557858	46557887	RBM15|K562	29
chr1	46556917	46557917	+	MIR210HG|u87|ENSG00000079277|upES	chr1	46557836	46557875	KHDRBS1|K562	39
chr19	49475922	49476922	+	MIR210HG|u87|ENSG00000090554|upES	chr19	49476144	49476147	YBX3|K562	3
chr19	49475922	49476922	+	MIR210HG|u87|ENSG00000090554|upES	chr19	49476503	49476536	PPIG|HepG2	33
chr19	49475922	49476922	+	MIR210HG|u87|ENSG00000090554|upES	chr19	49476192	49476215	EFTUD2|K562	23
chr19	49475922	49476922	+	MIR210HG|u87|ENSG00000090554|upES	chr19	49476560	49476567	ZNF622|K562	7
chr19	49475922	49476922	+	MIR210HG|u87|ENSG00000090554|upES	chr19	49476399	49476433	PRPF8|HepG2	34
chr19	49475922	49476922	+	MIR210HG|u87|ENSG00000090554|upES	chr19	49476562	49476598	PRPF8|HepG2	36
chr19	49475922	49476922	+	MIR210HG|u87|ENSG00000090554|upES	chr19	49476416	49476477	U2AF1|K562	61
chr19	49475922	49476922	+	MIR210HG|u87|ENSG00000090554|upES	chr19	49476166	49476199	GRWD1|HepG2	33
chr19	49475922	49476922	+	MIR210HG|u87|ENSG00000090554|upES	chr19	49476539	49476569	YBX3|K562	30
chr19	49475922	49476922	+	MIR210HG|u87|ENSG00000090554|upES	chr19	49476403	49476483	BUD13|K562	80
chr19	49475922	49476922	+	MIR210HG|u87|ENSG00000090554|upES	chr19	49476422	49476429	YBX3|K562	7
chr19	49475922	49476922	+	MIR210HG|u87|ENSG00000090554|upES	chr19	49476119	49476134	BUD13|K562	15
chr19	49475922	49476922	+	MIR210HG|u87|ENSG00000090554|upES	chr19	49476422	49476430	YBX3|K562	8
chr19	49475922	49476922	+	MIR210HG|u87|ENSG00000090554|upES	chr19	49476719	49476772	HNRNPU|K562	53
chr19	49475922	49476922	+	MIR210HG|u87|ENSG00000090554|upES	chr19	49476175	49476203	ZNF622|K562	28
chr19	49475922	49476922	+	MIR210HG|u87|ENSG00000090554|upES	chr19	49476566	49476576	TBRG4|HepG2	10
chr19	49475922	49476922	+	MIR210HG|u87|ENSG00000090554|upES	chr19	49476523	49476560	PPIG|HepG2	37
chr19	49475922	49476922	+	MIR210HG|u87|ENSG00000090554|upES	chr19	49476544	49476569	UPF1|K562	25
chr19	49475922	49476922	+	MIR210HG|u87|ENSG00000090554|upES	chr19	49476144	49476173	FAM120A|K562	29
chr19	49475922	49476922	+	MIR210HG|u87|ENSG00000090554|upES	chr19	49476544	49476567	YBX3|K562	23
chr19	49475922	49476922	+	MIR210HG|u87|ENSG00000090554|upES	chr19	49476429	49476463	FASTKD2|HepG2	34
chr19	49475922	49476922	+	MIR210HG|u87|ENSG00000090554|upES	chr19	49476549	49476609	PRPF8|K562	60
chr19	49475922	49476922	+	MIR210HG|u87|ENSG00000090554|upES	chr19	49476422	49476437	PPIG|HepG2	15
chr19	49475922	49476922	+	MIR210HG|u87|ENSG00000090554|upES	chr19	49476165	49476192	PPIG|HepG2	27
chr19	49475922	49476922	+	MIR210HG|u87|ENSG00000090554|upES	chr19	49476190	49476244	PRPF8|K562	54
chr19	49475922	49476922	+	MIR210HG|u87|ENSG00000090554|upES	chr19	49476097	49476151	SF3B4|K562	54
chr19	49475922	49476922	+	MIR210HG|u87|ENSG00000090554|upES	chr19	49476217	49476238	LSM11|K562	21
chr19	49475922	49476922	+	MIR210HG|u87|ENSG00000090554|upES	chr19	49476422	49476482	IGF2BP2|K562	60
chr19	49475922	49476922	+	MIR210HG|u87|ENSG00000090554|upES	chr19	49476512	49476565	BUD13|K562	53
chr19	49475922	49476922	+	MIR210HG|u87|ENSG00000090554|upES	chr19	49476440	49476478	SRSF1|K562	38
chr19	49475922	49476922	+	MIR210HG|u87|ENSG00000090554|upES	chr19	49476232	49476257	EFTUD2|K562	25
chr19	49475922	49476922	+	MIR210HG|u87|ENSG00000090554|upES	chr19	49476450	49476473	SRSF1|K562	23
chr19	49475922	49476922	+	MIR210HG|u87|ENSG00000090554|upES	chr19	49476441	49476470	LSM11|HepG2	29
chr19	49475922	49476922	+	MIR210HG|u87|ENSG00000090554|upES	chr19	49476110	49476152	BUD13|K562	42
chr19	49475922	49476922	+	MIR210HG|u87|ENSG00000090554|upES	chr19	49476403	49476435	BUD13|HepG2	32
chr19	49475922	49476922	+	MIR210HG|u87|ENSG00000090554|upES	chr19	49476195	49476254	BUD13|K562	59
chr19	49475922	49476922	+	MIR210HG|u87|ENSG00000090554|upES	chr19	49476651	49476683	HNRNPA1|K562	32
chr19	49475922	49476922	+	MIR210HG|u87|ENSG00000090554|upES	chr19	49476166	49476198	YBX3|K562	32
chr19	49475922	49476922	+	MIR210HG|u87|ENSG00000090554|upES	chr19	49476155	49476199	YBX3|K562	44
chr19	49475922	49476922	+	MIR210HG|u87|ENSG00000090554|upES	chr19	49476129	49476168	U2AF2|K562	39
chr19	49475922	49476922	+	MIR210HG|u87|ENSG00000090554|upES	chr19	49476433	49476472	U2AF2|K562	39
chr19	49475922	49476922	+	MIR210HG|u87|ENSG00000090554|upES	chr19	49476558	49476568	U2AF2|K562	10
chr19	49475922	49476922	+	MIR210HG|u87|ENSG00000090554|upES	chr19	49476548	49476569	DDX24|K562	21
chr19	49475922	49476922	+	MIR210HG|u87|ENSG00000090554|upES	chr19	49476104	49476149	SF3B4|K562	45
chr19	49475922	49476922	+	MIR210HG|u87|ENSG00000090554|upES	chr19	49476410	49476434	PRPF8|K562	24
chr19	49475922	49476922	+	MIR210HG|u87|ENSG00000090554|upES	chr19	49476576	49476608	TBRG4|HepG2	32
chr19	49475922	49476922	+	MIR210HG|u87|ENSG00000090554|upES	chr19	49476186	49476199	IGF2BP2|K562	13
chr19	49475922	49476922	+	MIR210HG|u87|ENSG00000090554|upES	chr19	49476177	49476195	CSTF2T|K562	18
chr5	69122698	69123698	+	MIR210HG|u87|ENSG00000145740|upES	chr5	69123273	69123293	HNRNPA1|HEK293T	20
chr5	69122698	69123698	+	MIR210HG|u87|ENSG00000145740|upES	chr5	69123221	69123263	ILF3|K562	42
chr5	69122698	69123698	+	MIR210HG|u87|ENSG00000145740|upES	chr5	69123224	69123265	PPIL4|K562	41
chr5	69122698	69123698	+	MIR210HG|u87|ENSG00000145740|upES	chr5	69123221	69123263	GRWD1|HepG2	42
chr5	69122698	69123698	+	MIR210HG|u87|ENSG00000145740|upES	chr5	69123334	69123359	AGGF1|K562	25
chr5	69122698	69123698	+	MIR210HG|u87|ENSG00000145740|upES	chr5	69122966	69123008	UCHL5|K562	42
chr5	69122698	69123698	+	MIR210HG|u87|ENSG00000145740|upES	chr5	69123168	69123255	KHSRP|K562	87
chr5	69122698	69123698	+	MIR210HG|u87|ENSG00000145740|upES	chr5	69123226	69123256	TAF15|HepG2	30
chr5	69122698	69123698	+	MIR210HG|u87|ENSG00000145740|upES	chr5	69123206	69123252	LSM11|K562	46
chr5	69122698	69123698	+	MIR210HG|u87|ENSG00000145740|upES	chr5	69123340	69123363	SF3B1|K562	23
chr5	69122698	69123698	+	MIR210HG|u87|ENSG00000145740|upES	chr5	69123198	69123206	SMNDC1|K562	8
chr5	69122698	69123698	+	MIR210HG|u87|ENSG00000145740|upES	chr5	69123349	69123385	U2AF2|K562	36
chr5	69122698	69123698	+	MIR210HG|u87|ENSG00000145740|upES	chr5	69123210	69123250	PPIG|HepG2	40
chr5	69122698	69123698	+	MIR210HG|u87|ENSG00000145740|upES	chr5	69123624	69123659	TAF15|HepG2	35
chr5	69122698	69123698	+	MIR210HG|u87|ENSG00000145740|upES	chr5	69123341	69123384	U2AF2|K562	43
chr5	69122698	69123698	+	MIR210HG|u87|ENSG00000145740|upES	chr5	69123353	69123390	TIA1|K562	37
chr5	69122698	69123698	+	MIR210HG|u87|ENSG00000145740|upES	chr5	69123403	69123428	PRPF8|K562	25
chr5	69122698	69123698	+	MIR210HG|u87|ENSG00000145740|upES	chr5	69122727	69122748	HNRNPU|K562	21
chr5	69122698	69123698	+	MIR210HG|u87|ENSG00000145740|upES	chr5	69123462	69123475	U2AF2|HepG2	13
chr5	69122698	69123698	+	MIR210HG|u87|ENSG00000145740|upES	chr5	69123226	69123257	GRWD1|HepG2	31
chr5	69122698	69123698	+	MIR210HG|u87|ENSG00000145740|upES	chr5	69123211	69123242	AGGF1|K562	31
chr5	69122698	69123698	+	MIR210HG|u87|ENSG00000145740|upES	chr5	69123478	69123527	KHDRBS1|K562	49
chr5	69122698	69123698	+	MIR210HG|u87|ENSG00000145740|upES	chr5	69123206	69123255	HNRNPUL1|HepG2	49
chr5	69122698	69123698	+	MIR210HG|u87|ENSG00000145740|upES	chr5	69123197	69123242	LIN28B|HepG2	45
chr5	69122698	69123698	+	MIR210HG|u87|ENSG00000145740|upES	chr5	69123648	69123679	PRPF8|K562	31
chr5	69122698	69123698	+	MIR210HG|u87|ENSG00000145740|upES	chr5	69122721	69122777	HNRNPA1|HepG2	56
chr5	69122698	69123698	+	MIR210HG|u87|ENSG00000145740|upES	chr5	69123216	69123260	LSM11|HepG2	44
chr5	69122698	69123698	+	MIR210HG|u87|ENSG00000145740|upES	chr5	69123345	69123368	PUM2|K562	23
chr5	69122698	69123698	+	MIR210HG|u87|ENSG00000145740|upES	chr5	69123344	69123362	KHSRP|K562	18
chr5	69122698	69123698	+	MIR210HG|u87|ENSG00000145740|upES	chr5	69123061	69123091	HNRNPC|HepG2	30
chr5	69122698	69123698	+	MIR210HG|u87|ENSG00000145740|upES	chr5	69123363	69123398	IGF2BP1|HepG2	35
chr5	69122698	69123698	+	MIR210HG|u87|ENSG00000145740|upES	chr5	69123343	69123372	TBRG4|K562	29
chr5	69122698	69123698	+	MIR210HG|u87|ENSG00000145740|upES	chr5	69123441	69123468	TROVE2|K562	27
chr5	69122698	69123698	+	MIR210HG|u87|ENSG00000145740|upES	chr5	69123151	69123248	KHSRP|K562	97
chr5	69122698	69123698	+	MIR210HG|u87|ENSG00000145740|upES	chr5	69123475	69123512	SAFB2|K562	37
chr5	69122698	69123698	+	MIR210HG|u87|ENSG00000145740|upES	chr5	69123229	69123257	LARP4|K562	28
chr5	69122698	69123698	+	MIR210HG|u87|ENSG00000145740|upES	chr5	69123323	69123412	SND1|K562	89
chr5	69122698	69123698	+	MIR210HG|u87|ENSG00000145740|upES	chr5	69123326	69123367	ZNF622|K562	41
chr5	69122698	69123698	+	MIR210HG|u87|ENSG00000145740|upES	chr5	69123332	69123386	TIA1|K562	54
chr5	69122698	69123698	+	MIR210HG|u87|ENSG00000145740|upES	chr5	69123221	69123234	BUD13|HepG2	13
chr5	69122698	69123698	+	MIR210HG|u87|ENSG00000145740|upES	chr5	69123327	69123335	TAF15|K562	8
chr5	69122698	69123698	+	MIR210HG|u87|ENSG00000145740|upES	chr5	69123424	69123452	PRPF8|HepG2	28
chr5	69122698	69123698	+	MIR210HG|u87|ENSG00000145740|upES	chr5	69123363	69123366	IGF2BP2|K562	3
chr5	69122698	69123698	+	MIR210HG|u87|ENSG00000145740|upES	chr5	69123480	69123504	EIF3D|HepG2	24
chr5	69122698	69123698	+	MIR210HG|u87|ENSG00000145740|upES	chr5	69122750	69122792	EFTUD2|K562	42
chr5	69122698	69123698	+	MIR210HG|u87|ENSG00000145740|upES	chr5	69123460	69123474	U2AF1|HepG2	14
chr5	69122698	69123698	+	MIR210HG|u87|ENSG00000145740|upES	chr5	69123345	69123389	DDX6|K562	44
chr5	69122698	69123698	+	MIR210HG|u87|ENSG00000145740|upES	chr5	69123333	69123363	LIN28B|K562	30
chr5	69122698	69123698	+	MIR210HG|u87|ENSG00000145740|upES	chr5	69123342	69123379	RBM27|K562	37
chr5	69122698	69123698	+	MIR210HG|u87|ENSG00000145740|upES	chr5	69123342	69123378	LSM11|HepG2	36
chr5	69122698	69123698	+	MIR210HG|u87|ENSG00000145740|upES	chr5	69123206	69123248	DDX55|HepG2	42
chr5	69122698	69123698	+	MIR210HG|u87|ENSG00000145740|upES	chr5	69123197	69123256	LIN28B|HepG2	59
chr5	69122698	69123698	+	MIR210HG|u87|ENSG00000145740|upES	chr5	69123236	69123254	NCBP2|HepG2	18
chr5	69122698	69123698	+	MIR210HG|u87|ENSG00000145740|upES	chr5	69123211	69123252	U2AF1|HepG2	41
chr5	69122698	69123698	+	MIR210HG|u87|ENSG00000145740|upES	chr5	69123332	69123381	TROVE2|K562	49
chr5	69122698	69123698	+	MIR210HG|u87|ENSG00000145740|upES	chr5	69123415	69123425	HLTF|K562	10
chr5	69122698	69123698	+	MIR210HG|u87|ENSG00000145740|upES	chr5	69123206	69123223	HNRNPA1|K562	17
chr5	69122698	69123698	+	MIR210HG|u87|ENSG00000145740|upES	chr5	69123346	69123374	EIF3D|HepG2	28
chr5	69122698	69123698	+	MIR210HG|u87|ENSG00000145740|upES	chr5	69123198	69123203	SUGP2|HepG2	5
chr5	69122698	69123698	+	MIR210HG|u87|ENSG00000145740|upES	chr5	69123229	69123246	SMNDC1|HepG2	17
chr5	69122698	69123698	+	MIR210HG|u87|ENSG00000145740|upES	chr5	69123327	69123333	LIN28B|K562	6
chr5	69122698	69123698	+	MIR210HG|u87|ENSG00000145740|upES	chr5	69123349	69123379	HNRNPU|K562	30
chr5	69122698	69123698	+	MIR210HG|u87|ENSG00000145740|upES	chr5	69123216	69123250	DGCR8|HepG2	34
chr5	69122698	69123698	+	MIR210HG|u87|ENSG00000145740|upES	chr5	69123221	69123269	SND1|HepG2	48
chr5	69122698	69123698	+	MIR210HG|u87|ENSG00000145740|upES	chr5	69123202	69123253	U2AF2|HepG2	51
chr5	69122698	69123698	+	MIR210HG|u87|ENSG00000145740|upES	chr5	69123222	69123257	CSTF2T|K562	35
chr5	69122698	69123698	+	MIR210HG|u87|ENSG00000145740|upES	chr5	69123350	69123360	FXR2|K562	10
chr5	69122698	69123698	+	MIR210HG|u87|ENSG00000145740|upES	chr5	69123211	69123268	LIN28B|K562	57
chr5	69122698	69123698	+	MIR210HG|u87|ENSG00000145740|upES	chr5	69123234	69123276	SND1|K562	42
chr5	69122698	69123698	+	MIR210HG|u87|ENSG00000145740|upES	chr5	69123351	69123385	UCHL5|K562	34
chr5	69122698	69123698	+	MIR210HG|u87|ENSG00000145740|upES	chr5	69123209	69123247	U2AF2|K562	38
chr5	69122698	69123698	+	MIR210HG|u87|ENSG00000145740|upES	chr5	69122951	69122998	PRPF8|K562	47
chr5	69122698	69123698	+	MIR210HG|u87|ENSG00000145740|upES	chr5	69123342	69123382	SLTM|HepG2	40
chr5	69122698	69123698	+	MIR210HG|u87|ENSG00000145740|upES	chr5	69123216	69123244	TROVE2|K562	28
chr5	69122698	69123698	+	MIR210HG|u87|ENSG00000145740|upES	chr5	69123650	69123701	SAFB2|K562	48
chr5	69122698	69123698	+	MIR210HG|u87|ENSG00000145740|upES	chr5	69123285	69123307	U2AF2|K562	22
chr5	69122698	69123698	+	MIR210HG|u87|ENSG00000145740|upES	chr5	69123212	69123246	LSM11|HepG2	34
chr5	69122698	69123698	+	MIR210HG|u87|ENSG00000145740|upES	chr5	69123341	69123397	BUD13|HepG2	56
chr5	69122698	69123698	+	MIR210HG|u87|ENSG00000145740|upES	chr5	69123358	69123390	QKI|HepG2	32
chr5	69122698	69123698	+	MIR210HG|u87|ENSG00000145740|upES	chr5	69123346	69123392	U2AF1|K562	46
chr5	69122698	69123698	+	MIR210HG|u87|ENSG00000145740|upES	chr5	69123333	69123340	SF3B1|K562	7
chr5	69122698	69123698	+	MIR210HG|u87|ENSG00000145740|upES	chr5	69123198	69123216	HNRNPM|K562	18
chr5	69122698	69123698	+	MIR210HG|u87|ENSG00000145740|upES	chr5	69122894	69122957	KHSRP|K562	63
chr5	69122698	69123698	+	MIR210HG|u87|ENSG00000145740|upES	chr5	69123223	69123260	XRN2|K562	37
chr5	69122698	69123698	+	MIR210HG|u87|ENSG00000145740|upES	chr5	69123384	69123401	SRSF1|K562	17
chr5	69122698	69123698	+	MIR210HG|u87|ENSG00000145740|upES	chr5	69123338	69123375	YBX3|K562	37
chr5	69122698	69123698	+	MIR210HG|u87|ENSG00000145740|upES	chr5	69123352	69123390	IGF2BP1|HepG2	38
chr5	69122698	69123698	+	MIR210HG|u87|ENSG00000145740|upES	chr5	69123335	69123363	TAF15|K562	28
chr5	69122698	69123698	+	MIR210HG|u87|ENSG00000145740|upES	chr5	69123331	69123368	FXR1|K562	37
chr5	69122698	69123698	+	MIR210HG|u87|ENSG00000145740|upES	chr5	69123344	69123368	YBX3|K562	24
chr5	69122698	69123698	+	MIR210HG|u87|ENSG00000145740|upES	chr5	69123218	69123249	PRPF8|K562	31
chr5	69122698	69123698	+	MIR210HG|u87|ENSG00000145740|upES	chr5	69123364	69123386	DDX24|K562	22
chr5	69122698	69123698	+	MIR210HG|u87|ENSG00000145740|upES	chr5	69123330	69123385	SND1|K562	55
chr5	69122698	69123698	+	MIR210HG|u87|ENSG00000145740|upES	chr5	69123345	69123384	CSTF2T|K562	39
chr5	69122698	69123698	+	MIR210HG|u87|ENSG00000145740|upES	chr5	69123562	69123605	KHDRBS1|K562	43
chr5	69122698	69123698	+	MIR210HG|u87|ENSG00000145740|upES	chr5	69123207	69123259	LIN28B|K562	52
chr5	69122698	69123698	+	MIR210HG|u87|ENSG00000145740|upES	chr5	69123331	69123373	LARP4|HepG2	42
chr5	69122698	69123698	+	MIR210HG|u87|ENSG00000145740|upES	chr5	69123353	69123373	IGF2BP2|K562	20
chr5	69122698	69123698	+	MIR210HG|u87|ENSG00000145740|upES	chr5	69123469	69123511	AGGF1|K562	42
chr5	69122698	69123698	+	MIR210HG|u87|ENSG00000145740|upES	chr5	69123564	69123615	KHDRBS1|K562	51
chr5	69122698	69123698	+	MIR210HG|u87|ENSG00000145740|upES	chr5	69123210	69123247	PUM2|K562	37
chr5	69122698	69123698	+	MIR210HG|u87|ENSG00000145740|upES	chr5	69123282	69123312	FXR1|K562	30
chr5	69122698	69123698	+	MIR210HG|u87|ENSG00000145740|upES	chr5	69123228	69123281	SND1|K562	53
chr5	69122698	69123698	+	MIR210HG|u87|ENSG00000145740|upES	chr5	69123334	69123381	LARP4|HepG2	47
chr5	69122698	69123698	+	MIR210HG|u87|ENSG00000145740|upES	chr5	69123325	69123369	U2AF1|HepG2	44
chr5	69122698	69123698	+	MIR210HG|u87|ENSG00000145740|upES	chr5	69123354	69123386	FMR1|K562	32
chr1	93264200	93265200	+	MIR210HG|u87|ENSG00000122483|upES	chr1	93264338	93264396	EXOSC5|K562	58
chr1	93264200	93265200	+	MIR210HG|u87|ENSG00000122483|upES	chr1	93264963	93264983	CSTF2|HeLa	20
chr1	93264200	93265200	+	MIR210HG|u87|ENSG00000122483|upES	chr1	93264933	93264963	CSTF2|HEK293	30
chr1	93264200	93265200	+	MIR210HG|u87|ENSG00000122483|upES	chr1	93264700	93264724	LIN28B|K562	24
chr1	93264200	93265200	+	MIR210HG|u87|ENSG00000122483|upES	chr1	93264190	93264240	LSM11|HepG2	40
chr1	93264200	93265200	+	MIR210HG|u87|ENSG00000122483|upES	chr1	93264343	93264401	FXR1|K562	58
chr1	93264200	93265200	+	MIR210HG|u87|ENSG00000122483|upES	chr1	93264354	93264400	FTO|K562	46
chr1	93264200	93265200	+	MIR210HG|u87|ENSG00000122483|upES	chr1	93264355	93264388	PPIL4|K562	33
chr1	93264200	93265200	+	MIR210HG|u87|ENSG00000122483|upES	chr1	93264338	93264358	CSTF2|HepG2	20
chr1	93264200	93265200	+	MIR210HG|u87|ENSG00000122483|upES	chr1	93264925	93264969	KHSRP|K562	44
chr1	93264200	93265200	+	MIR210HG|u87|ENSG00000122483|upES	chr1	93264274	93264297	ILF3|K562	23
chr1	93264200	93265200	+	MIR210HG|u87|ENSG00000122483|upES	chr1	93264315	93264352	EIF3D|HepG2	37
chr1	93264200	93265200	+	MIR210HG|u87|ENSG00000122483|upES	chr1	93264267	93264303	HLTF|K562	36
chr1	93264200	93265200	+	MIR210HG|u87|ENSG00000122483|upES	chr1	93264408	93264464	FTO|K562	56
chr1	93264200	93265200	+	MIR210HG|u87|ENSG00000122483|upES	chr1	93264468	93264491	FASTKD2|K562	23
chr1	93264200	93265200	+	MIR210HG|u87|ENSG00000122483|upES	chr1	93264289	93264307	CSTF2T|K562	18
chr1	93264200	93265200	+	MIR210HG|u87|ENSG00000122483|upES	chr1	93264307	93264314	ZRANB2|K562	7
chr1	93264200	93265200	+	MIR210HG|u87|ENSG00000122483|upES	chr1	93264256	93264311	LSM11|K562	55
chr1	93264200	93265200	+	MIR210HG|u87|ENSG00000122483|upES	chr1	93264787	93264837	CPSF6|K562	50
chr1	93264200	93265200	+	MIR210HG|u87|ENSG00000122483|upES	chr1	93264221	93264257	ZNF622|K562	36
chr1	93264200	93265200	+	MIR210HG|u87|ENSG00000122483|upES	chr1	93264745	93264790	EXOSC5|K562	45
chr1	93264200	93265200	+	MIR210HG|u87|ENSG00000122483|upES	chr1	93264315	93264353	TRA2A|K562	38
chr1	93264200	93265200	+	MIR210HG|u87|ENSG00000122483|upES	chr1	93264847	93264869	GRWD1|HepG2	22
chr1	93264200	93265200	+	MIR210HG|u87|ENSG00000122483|upES	chr1	93264700	93264712	LIN28B|K562	12
chr1	93264200	93265200	+	MIR210HG|u87|ENSG00000122483|upES	chr1	93264726	93264741	ZNF622|K562	15
chr1	93264200	93265200	+	MIR210HG|u87|ENSG00000122483|upES	chr1	93264455	93264490	KHDRBS1|K562	35
chr1	93264200	93265200	+	MIR210HG|u87|ENSG00000122483|upES	chr1	93264181	93264224	TROVE2|K562	24
chr1	93264200	93265200	+	MIR210HG|u87|ENSG00000122483|upES	chr1	93264830	93264866	AKAP8L|K562	36
chr1	93264200	93265200	+	MIR210HG|u87|ENSG00000122483|upES	chr1	93264325	93264399	DDX6|K562	74
chr1	93264200	93265200	+	MIR210HG|u87|ENSG00000122483|upES	chr1	93264212	93264252	NKRF|HepG2	40
chr1	93264200	93265200	+	MIR210HG|u87|ENSG00000122483|upES	chr1	93264947	93265022	CSTF2|HepG2	75
chr1	93264200	93265200	+	MIR210HG|u87|ENSG00000122483|upES	chr1	93264171	93264201	DDX3X|K562	1
chr1	93264200	93265200	+	MIR210HG|u87|ENSG00000122483|upES	chr1	93264224	93264248	RBFOX2|K562	24
chr1	93264200	93265200	+	MIR210HG|u87|ENSG00000122483|upES	chr1	93264746	93264777	LARP4|K562	31
chr1	93264200	93265200	+	MIR210HG|u87|ENSG00000122483|upES	chr1	93264976	93265011	SAFB2|K562	35
chr1	93264200	93265200	+	MIR210HG|u87|ENSG00000122483|upES	chr1	93264831	93264879	HLTF|K562	48
chr1	93264200	93265200	+	MIR210HG|u87|ENSG00000122483|upES	chr1	93264788	93264820	SMNDC1|K562	32
chr1	93264200	93265200	+	MIR210HG|u87|ENSG00000122483|upES	chr1	93264840	93264880	EIF4G2|K562	40
chr1	93264200	93265200	+	MIR210HG|u87|ENSG00000122483|upES	chr1	93264196	93264275	PPIL4|K562	75
chr1	93264200	93265200	+	MIR210HG|u87|ENSG00000122483|upES	chr1	93264956	93264976	KHDRBS1|K562	20
chr1	93264200	93265200	+	MIR210HG|u87|ENSG00000122483|upES	chr1	93264339	93264413	CSTF2T|K562	74
chr1	93264200	93265200	+	MIR210HG|u87|ENSG00000122483|upES	chr1	93265134	93265153	EXOSC5|K562	19
chr1	93264200	93265200	+	MIR210HG|u87|ENSG00000122483|upES	chr1	93264834	93264857	TIA1|K562	23
chr1	93264200	93265200	+	MIR210HG|u87|ENSG00000122483|upES	chr1	93264676	93264714	FASTKD2|K562	38
chr1	93264200	93265200	+	MIR210HG|u87|ENSG00000122483|upES	chr1	93264313	93264387	SND1|K562	74
chr1	93264200	93265200	+	MIR210HG|u87|ENSG00000122483|upES	chr1	93264717	93264756	TRA2A|K562	39
chr1	93264200	93265200	+	MIR210HG|u87|ENSG00000122483|upES	chr1	93264444	93264473	IGF2BP1|K562	29
chr1	93264200	93265200	+	MIR210HG|u87|ENSG00000122483|upES	chr1	93264240	93264287	MTPAP|K562	47
chr1	93264200	93265200	+	MIR210HG|u87|ENSG00000122483|upES	chr1	93264194	93264269	YBX3|K562	69
chr1	93264200	93265200	+	MIR210HG|u87|ENSG00000122483|upES	chr1	93264845	93264873	TROVE2|HepG2	28
chr1	93264200	93265200	+	MIR210HG|u87|ENSG00000122483|upES	chr1	93264726	93264756	GRWD1|HepG2	30
chr1	93264200	93265200	+	MIR210HG|u87|ENSG00000122483|upES	chr1	93264769	93264794	GPKOW|K562	25
chr1	93264200	93265200	+	MIR210HG|u87|ENSG00000122483|upES	chr1	93264868	93264902	PPIG|HepG2	34
chr1	93264200	93265200	+	MIR210HG|u87|ENSG00000122483|upES	chr1	93264184	93264215	NONO|K562	15
chr1	93264200	93265200	+	MIR210HG|u87|ENSG00000122483|upES	chr1	93264933	93264963	CSTF2T|HEK293	30
chr1	93264200	93265200	+	MIR210HG|u87|ENSG00000122483|upES	chr1	93264823	93264868	LARP4|K562	45
chr1	93264200	93265200	+	MIR210HG|u87|ENSG00000122483|upES	chr1	93264345	93264398	FXR1|K562	53
chr1	93264200	93265200	+	MIR210HG|u87|ENSG00000122483|upES	chr1	93264766	93264782	SUGP2|HepG2	16
chr1	93264200	93265200	+	MIR210HG|u87|ENSG00000122483|upES	chr1	93264307	93264338	UCHL5|HepG2	31
chr1	93264200	93265200	+	MIR210HG|u87|ENSG00000122483|upES	chr1	93264811	93264852	PTBP1|K562	41
chr1	93264200	93265200	+	MIR210HG|u87|ENSG00000122483|upES	chr1	93264954	93264971	KHSRP|K562	17
chr1	93264200	93265200	+	MIR210HG|u87|ENSG00000122483|upES	chr1	93264874	93264905	PRPF8|HepG2	31
chr1	93264200	93265200	+	MIR210HG|u87|ENSG00000122483|upES	chr1	93264185	93264220	IGF2BP2|K562	20
chr1	93264200	93265200	+	MIR210HG|u87|ENSG00000122483|upES	chr1	93264195	93264227	NOLC1|K562	27
chr1	93264200	93265200	+	MIR210HG|u87|ENSG00000122483|upES	chr1	93264945	93265011	KHSRP|K562	66
chr1	93264200	93265200	+	MIR210HG|u87|ENSG00000122483|upES	chr1	93264195	93264277	UCHL5|K562	77
chr1	93264200	93265200	+	MIR210HG|u87|ENSG00000122483|upES	chr1	93264953	93265018	CSTF2T|K562	65
chr1	93264200	93265200	+	MIR210HG|u87|ENSG00000122483|upES	chr1	93264807	93264827	SF3B4|HepG2	20
chr1	93264200	93265200	+	MIR210HG|u87|ENSG00000122483|upES	chr1	93264309	93264363	NOLC1|K562	54
chr1	93264200	93265200	+	MIR210HG|u87|ENSG00000122483|upES	chr1	93264337	93264385	KHSRP|K562	48
chr1	93264200	93265200	+	MIR210HG|u87|ENSG00000122483|upES	chr1	93264843	93264879	HLTF|K562	36
chr1	93264200	93265200	+	MIR210HG|u87|ENSG00000122483|upES	chr1	93264254	93264292	TIA1|K562	38
chr1	93264200	93265200	+	MIR210HG|u87|ENSG00000122483|upES	chr1	93264302	93264384	HNRNPU|K562	82
chr1	93264200	93265200	+	MIR210HG|u87|ENSG00000122483|upES	chr1	93264949	93265020	CSTF2|HepG2	71
chr1	93264200	93265200	+	MIR210HG|u87|ENSG00000122483|upES	chr1	93264236	93264257	MTPAP|K562	21
chr1	93264200	93265200	+	MIR210HG|u87|ENSG00000122483|upES	chr1	93264985	93265043	CSTF2|HeLa	58
chr1	93264200	93265200	+	MIR210HG|u87|ENSG00000122483|upES	chr1	93264790	93264798	AGGF1|K562	8
chr1	93264200	93265200	+	MIR210HG|u87|ENSG00000122483|upES	chr1	93264270	93264298	CSTF2|HepG2	28
chr1	93264200	93265200	+	MIR210HG|u87|ENSG00000122483|upES	chr1	93264745	93264786	GPKOW|K562	41
chr1	93264200	93265200	+	MIR210HG|u87|ENSG00000122483|upES	chr1	93264983	93265026	ILF3|K562	43
chr1	93264200	93265200	+	MIR210HG|u87|ENSG00000122483|upES	chr1	93265054	93265096	KHDRBS1|K562	42
chr1	93264200	93265200	+	MIR210HG|u87|ENSG00000122483|upES	chr1	93264723	93264755	QKI|K562	32
chr1	93264200	93265200	+	MIR210HG|u87|ENSG00000122483|upES	chr1	93265000	93265026	FMR1|K562	26
chr1	93264200	93265200	+	MIR210HG|u87|ENSG00000122483|upES	chr1	93264402	93264443	LSM11|HepG2	41
chr1	93264200	93265200	+	MIR210HG|u87|ENSG00000122483|upES	chr1	93264956	93264981	FMR1|K562	25
chr1	93264200	93265200	+	MIR210HG|u87|ENSG00000122483|upES	chr1	93264430	93264461	HNRNPUL1|K562	31
chr1	93264200	93265200	+	MIR210HG|u87|ENSG00000122483|upES	chr1	93264700	93264726	YBX3|K562	26
chr1	93264200	93265200	+	MIR210HG|u87|ENSG00000122483|upES	chr1	93264945	93265029	CSTF2T|K562	84
chr1	93264200	93265200	+	MIR210HG|u87|ENSG00000122483|upES	chr1	93264787	93264827	FASTKD2|K562	40
chr1	93264200	93265200	+	MIR210HG|u87|ENSG00000122483|upES	chr1	93264248	93264267	SAFB2|K562	19
chr1	93264200	93265200	+	MIR210HG|u87|ENSG00000122483|upES	chr1	93264227	93264281	TIA1|K562	54
chr1	93264200	93265200	+	MIR210HG|u87|ENSG00000122483|upES	chr1	93265061	93265083	CSTF2|HeLa	22
chr1	93264200	93265200	+	MIR210HG|u87|ENSG00000122483|upES	chr1	93264337	93264398	SAFB2|K562	61
chr1	93264200	93265200	+	MIR210HG|u87|ENSG00000122483|upES	chr1	93264712	93264746	YBX3|K562	34
chr1	93264200	93265200	+	MIR210HG|u87|ENSG00000122483|upES	chr1	93264515	93264567	IGF2BP1|K562	52
chr1	93264200	93265200	+	MIR210HG|u87|ENSG00000122483|upES	chr1	93264220	93264245	KHDRBS1|K562	25
chr1	93264200	93265200	+	MIR210HG|u87|ENSG00000122483|upES	chr1	93264256	93264304	SUGP2|HepG2	48
chr1	93264200	93265200	+	MIR210HG|u87|ENSG00000122483|upES	chr1	93264526	93264553	U2AF2|K562	27
chr1	93264200	93265200	+	MIR210HG|u87|ENSG00000122483|upES	chr1	93264472	93264487	KHSRP|K562	15
chr1	93264200	93265200	+	MIR210HG|u87|ENSG00000122483|upES	chr1	93264994	93265009	KHDRBS1|K562	15
chr1	93264200	93265200	+	MIR210HG|u87|ENSG00000122483|upES	chr1	93264401	93264422	KHSRP|K562	21
chr1	93264200	93265200	+	MIR210HG|u87|ENSG00000122483|upES	chr1	93264803	93264834	DDX6|K562	31
chr1	93264200	93265200	+	MIR210HG|u87|ENSG00000122483|upES	chr1	93264271	93264295	IGF2BP1|K562	24
chr1	93264200	93265200	+	MIR210HG|u87|ENSG00000122483|upES	chr1	93264731	93264771	UPF1|K562	40
chr1	93264200	93265200	+	MIR210HG|u87|ENSG00000122483|upES	chr1	93265163	93265223	CSTF2|HeLa	37
chr1	93264200	93265200	+	MIR210HG|u87|ENSG00000122483|upES	chr1	93264727	93264753	RBM15|K562	26
chr1	93264200	93265200	+	MIR210HG|u87|ENSG00000122483|upES	chr1	93264253	93264296	NONO|K562	43
chr1	93264200	93265200	+	MIR210HG|u87|ENSG00000122483|upES	chr1	93264398	93264430	HLTF|K562	32
chr1	93264200	93265200	+	MIR210HG|u87|ENSG00000122483|upES	chr1	93264230	93264345	NOLC1|K562	115
chr1	93264200	93265200	+	MIR210HG|u87|ENSG00000122483|upES	chr1	93264798	93264825	AGGF1|K562	27
chr1	93264200	93265200	+	MIR210HG|u87|ENSG00000122483|upES	chr1	93264335	93264414	SAFB2|K562	79
chr1	93264200	93265200	+	MIR210HG|u87|ENSG00000122483|upES	chr1	93264267	93264308	DROSHA|K562	41
chr1	93264200	93265200	+	MIR210HG|u87|ENSG00000122483|upES	chr1	93264225	93264245	FAM120A|K562	20
chr1	93264200	93265200	+	MIR210HG|u87|ENSG00000122483|upES	chr1	93264327	93264352	TIA1|K562	25
chr1	93264200	93265200	+	MIR210HG|u87|ENSG00000122483|upES	chr1	93264350	93264393	LSM11|K562	43
chr1	93264200	93265200	+	MIR210HG|u87|ENSG00000122483|upES	chr1	93264314	93264337	ZRANB2|K562	23
chr7	106775458	106776458	+	MIR210HG|u87|ENSG00000228742|upES	chr7	106775434	106775469	AGGF1|K562	11
chr7	106775458	106776458	+	MIR210HG|u87|ENSG00000228742|upES	chr7	106775494	106775513	MTPAP|K562	19
chr7	106775458	106776458	+	MIR210HG|u87|ENSG00000228742|upES	chr7	106775963	106775971	RBFOX2|K562	8
chr7	106775458	106776458	+	MIR210HG|u87|ENSG00000228742|upES	chr7	106775789	106775862	HNRNPK|K562	73
chr7	106775458	106776458	+	MIR210HG|u87|ENSG00000228742|upES	chr7	106775418	106775497	TBRG4|K562	39
chr7	106775458	106776458	+	MIR210HG|u87|ENSG00000228742|upES	chr7	106775461	106775505	GTF2F1|K562	44
chr7	106775458	106776458	+	MIR210HG|u87|ENSG00000228742|upES	chr7	106775884	106775913	PTBP1|K562	29
chr7	106775458	106776458	+	MIR210HG|u87|ENSG00000228742|upES	chr7	106775954	106775961	DDX3X|K562	7
chr7	106775458	106776458	+	MIR210HG|u87|ENSG00000228742|upES	chr7	106775406	106775460	SAFB2|K562	2
chr7	106775458	106776458	+	MIR210HG|u87|ENSG00000228742|upES	chr7	106775485	106775520	KHDRBS1|K562	35
chr7	106775458	106776458	+	MIR210HG|u87|ENSG00000228742|upES	chr7	106775451	106775479	PPIL4|K562	21
chr7	106775458	106776458	+	MIR210HG|u87|ENSG00000228742|upES	chr7	106775419	106775506	SAFB2|K562	48
chr7	106775458	106776458	+	MIR210HG|u87|ENSG00000228742|upES	chr7	106775425	106775465	XRN2|K562	7
chr7	106775458	106776458	+	MIR210HG|u87|ENSG00000228742|upES	chr7	106775653	106775693	MTPAP|K562	40
chr7	106775458	106776458	+	MIR210HG|u87|ENSG00000228742|upES	chr7	106775423	106775507	FTO|K562	49
chr7	106775458	106776458	+	MIR210HG|u87|ENSG00000228742|upES	chr7	106776132	106776213	QKI|K562	81
chr7	106775458	106776458	+	MIR210HG|u87|ENSG00000228742|upES	chr7	106775412	106775523	FTO|K562	65
chr7	106775458	106776458	+	MIR210HG|u87|ENSG00000228742|upES	chr7	106775412	106775492	RBFOX2|K562	34
chr7	106775458	106776458	+	MIR210HG|u87|ENSG00000228742|upES	chr7	106776274	106776321	METAP2|K562	47
chr7	106775458	106776458	+	MIR210HG|u87|ENSG00000228742|upES	chr7	106776350	106776369	ILF3|K562	19
chr7	106775458	106776458	+	MIR210HG|u87|ENSG00000228742|upES	chr7	106775463	106775487	XRCC6|K562	24
chr7	106775458	106776458	+	MIR210HG|u87|ENSG00000228742|upES	chr7	106775949	106775970	SAFB2|K562	21
chr7	106775458	106776458	+	MIR210HG|u87|ENSG00000228742|upES	chr7	106775400	106775467	KHSRP|K562	9
chr7	106775458	106776458	+	MIR210HG|u87|ENSG00000228742|upES	chr7	106775801	106775819	DROSHA|K562	18
chr7	106775458	106776458	+	MIR210HG|u87|ENSG00000228742|upES	chr7	106775882	106775899	RBFOX2|K562	17
chr7	106775458	106776458	+	MIR210HG|u87|ENSG00000228742|upES	chr7	106776377	106776404	KHDRBS1|K562	27
chr7	106775458	106776458	+	MIR210HG|u87|ENSG00000228742|upES	chr7	106776140	106776164	LSM11|K562	24
chr7	106775458	106776458	+	MIR210HG|u87|ENSG00000228742|upES	chr7	106775427	106775477	KHDRBS1|K562	19
chr7	106775458	106776458	+	MIR210HG|u87|ENSG00000228742|upES	chr7	106775895	106775925	SF3B1|K562	30
chr7	106775458	106776458	+	MIR210HG|u87|ENSG00000228742|upES	chr7	106775827	106775860	FTO|K562	33
chr7	106775458	106776458	+	MIR210HG|u87|ENSG00000228742|upES	chr7	106775467	106775494	HNRNPL|K562	27
chr7	106775458	106776458	+	MIR210HG|u87|ENSG00000228742|upES	chr7	106775701	106775743	DDX3X|K562	42
chr7	106775458	106776458	+	MIR210HG|u87|ENSG00000228742|upES	chr7	106775640	106775681	HNRNPK|K562	41
chr7	106775458	106776458	+	MIR210HG|u87|ENSG00000228742|upES	chr7	106775949	106775981	BUD13|K562	32
chr7	106775458	106776458	+	MIR210HG|u87|ENSG00000228742|upES	chr7	106776027	106776066	KHDRBS1|K562	39
chr7	106775458	106776458	+	MIR210HG|u87|ENSG00000228742|upES	chr7	106775831	106775930	SRSF1|K562	99
chr7	106775458	106776458	+	MIR210HG|u87|ENSG00000228742|upES	chr7	106776282	106776305	HNRNPU|K562	23
chr7	106775458	106776458	+	MIR210HG|u87|ENSG00000228742|upES	chr7	106775478	106775496	ILF3|K562	18
chr7	106775458	106776458	+	MIR210HG|u87|ENSG00000228742|upES	chr7	106775418	106775494	LARP4|K562	36
chr7	106775458	106776458	+	MIR210HG|u87|ENSG00000228742|upES	chr7	106775811	106775851	GPKOW|K562	40
chr7	106775458	106776458	+	MIR210HG|u87|ENSG00000228742|upES	chr7	106775445	106775478	AGGF1|K562	20
chr7	106775458	106776458	+	MIR210HG|u87|ENSG00000228742|upES	chr7	106776133	106776185	PTBP1|K562	52
chr7	106775458	106776458	+	MIR210HG|u87|ENSG00000228742|upES	chr7	106776228	106776265	MTPAP|K562	37
chr7	106775458	106776458	+	MIR210HG|u87|ENSG00000228742|upES	chr7	106775887	106775915	EFTUD2|K562	28
chr7	106775458	106776458	+	MIR210HG|u87|ENSG00000228742|upES	chr7	106776128	106776180	EWSR1|K562	52
chr7	106775458	106776458	+	MIR210HG|u87|ENSG00000228742|upES	chr7	106776228	106776274	EWSR1|K562	46
chr7	106775458	106776458	+	MIR210HG|u87|ENSG00000228742|upES	chr7	106776325	106776446	KHSRP|K562	121
chr7	106775458	106776458	+	MIR210HG|u87|ENSG00000228742|upES	chr7	106776338	106776388	DDX42|K562	50
chr7	106775458	106776458	+	MIR210HG|u87|ENSG00000228742|upES	chr7	106775385	106775486	TIA1|K562	28
chr7	106775458	106776458	+	MIR210HG|u87|ENSG00000228742|upES	chr7	106775673	106775686	KHSRP|K562	13
chr7	106775458	106776458	+	MIR210HG|u87|ENSG00000228742|upES	chr7	106775427	106775500	XRCC6|K562	42
chr7	106775458	106776458	+	MIR210HG|u87|ENSG00000228742|upES	chr7	106775667	106775698	LSM11|K562	31
chr7	106775458	106776458	+	MIR210HG|u87|ENSG00000228742|upES	chr7	106775884	106775915	HNRNPU|K562	31
chr7	106775458	106776458	+	MIR210HG|u87|ENSG00000228742|upES	chr7	106776341	106776387	HNRNPUL1|K562	46
chr7	106775458	106776458	+	MIR210HG|u87|ENSG00000228742|upES	chr7	106776230	106776275	ILF3|K562	45
chr7	106775458	106776458	+	MIR210HG|u87|ENSG00000228742|upES	chr7	106776219	106776263	XRN2|K562	44
chr7	106775458	106776458	+	MIR210HG|u87|ENSG00000228742|upES	chr7	106776033	106776067	RPS5|K562	34
chr7	106775458	106776458	+	MIR210HG|u87|ENSG00000228742|upES	chr7	106776224	106776283	GTF2F1|K562	59
chr7	106775458	106776458	+	MIR210HG|u87|ENSG00000228742|upES	chr7	106776231	106776251	KHDRBS1|K562	20
chr7	106775458	106776458	+	MIR210HG|u87|ENSG00000228742|upES	chr7	106776264	106776287	PTBP1|K562	23
chr7	106775458	106776458	+	MIR210HG|u87|ENSG00000228742|upES	chr7	106776136	106776164	RBFOX2|K562	28
chr7	106775458	106776458	+	MIR210HG|u87|ENSG00000228742|upES	chr7	106776189	106776302	HNRNPK|K562	113
chr7	106775458	106776458	+	MIR210HG|u87|ENSG00000228742|upES	chr7	106775890	106775922	TAF15|K562	32
chr7	106775458	106776458	+	MIR210HG|u87|ENSG00000228742|upES	chr7	106775629	106775657	SND1|K562	28
chr7	106775458	106776458	+	MIR210HG|u87|ENSG00000228742|upES	chr7	106776134	106776243	HNRNPK|K562	109
chr7	106775458	106776458	+	MIR210HG|u87|ENSG00000228742|upES	chr7	106775642	106775694	PPIL4|K562	52
chr7	106775458	106776458	+	MIR210HG|u87|ENSG00000228742|upES	chr7	106775455	106775488	EFTUD2|K562	30
chr7	106775458	106776458	+	MIR210HG|u87|ENSG00000228742|upES	chr7	106776092	106776103	ILF3|K562	11
chr7	106775458	106776458	+	MIR210HG|u87|ENSG00000228742|upES	chr7	106775631	106775634	YBX3|K562	3
chr7	106775458	106776458	+	MIR210HG|u87|ENSG00000228742|upES	chr7	106776339	106776368	HNRNPU|K562	29
chr7	106775458	106776458	+	MIR210HG|u87|ENSG00000228742|upES	chr7	106776244	106776272	RPS5|K562	28
chr7	106775458	106776458	+	MIR210HG|u87|ENSG00000228742|upES	chr7	106775650	106775680	CSTF2T|K562	30
chr7	106775458	106776458	+	MIR210HG|u87|ENSG00000228742|upES	chr7	106775434	106775494	TROVE2|K562	36
chr7	106775458	106776458	+	MIR210HG|u87|ENSG00000228742|upES	chr7	106776085	106776244	TIA1|K562	159
chr7	106775458	106776458	+	MIR210HG|u87|ENSG00000228742|upES	chr7	106775427	106775509	SND1|K562	51
chr7	106775458	106776458	+	MIR210HG|u87|ENSG00000228742|upES	chr7	106775456	106775507	RBM15|K562	49
chr7	106775458	106776458	+	MIR210HG|u87|ENSG00000228742|upES	chr7	106776232	106776271	QKI|K562	39
chr7	106775458	106776458	+	MIR210HG|u87|ENSG00000228742|upES	chr7	106775773	106775798	HNRNPK|K562	25
chr7	106775458	106776458	+	MIR210HG|u87|ENSG00000228742|upES	chr7	106776232	106776285	CSTF2T|K562	53
chr7	106775458	106776458	+	MIR210HG|u87|ENSG00000228742|upES	chr7	106775943	106775974	U2AF2|K562	31
chr7	106775458	106776458	+	MIR210HG|u87|ENSG00000228742|upES	chr7	106776216	106776244	SRSF7|K562	28
chr7	106775458	106776458	+	MIR210HG|u87|ENSG00000228742|upES	chr7	106775632	106775645	HNRNPA1|K562	13
chr7	106775458	106776458	+	MIR210HG|u87|ENSG00000228742|upES	chr7	106775968	106775972	HNRNPU|K562	4
chr7	106775458	106776458	+	MIR210HG|u87|ENSG00000228742|upES	chr7	106775894	106775925	DHX30|K562	31
chr7	106775458	106776458	+	MIR210HG|u87|ENSG00000228742|upES	chr7	106776285	106776327	CPSF6|K562	42
chr7	106775458	106776458	+	MIR210HG|u87|ENSG00000228742|upES	chr7	106776163	106776244	ILF3|K562	81
chr7	106775458	106776458	+	MIR210HG|u87|ENSG00000228742|upES	chr7	106775886	106775895	SF3B1|K562	9
chr7	106775458	106776458	+	MIR210HG|u87|ENSG00000228742|upES	chr7	106776086	106776124	RBM27|K562	38
chr7	106775458	106776458	+	MIR210HG|u87|ENSG00000228742|upES	chr7	106775648	106775672	ILF3|K562	24
chr7	106775458	106776458	+	MIR210HG|u87|ENSG00000228742|upES	chr7	106775930	106775973	LIN28B|K562	43
chr7	106775458	106776458	+	MIR210HG|u87|ENSG00000228742|upES	chr7	106775950	106775983	U2AF1|K562	33
chr7	106775458	106776458	+	MIR210HG|u87|ENSG00000228742|upES	chr7	106775650	106775675	KHSRP|K562	25
chr7	106775458	106776458	+	MIR210HG|u87|ENSG00000228742|upES	chr7	106776147	106776171	HNRNPUL1|K562	24
chr7	106775458	106776458	+	MIR210HG|u87|ENSG00000228742|upES	chr7	106775954	106775976	SAFB2|K562	22
chr7	106775458	106776458	+	MIR210HG|u87|ENSG00000228742|upES	chr7	106775453	106775488	MTPAP|K562	30
chr7	106775458	106776458	+	MIR210HG|u87|ENSG00000228742|upES	chr7	106776194	106776283	TIA1|K562	89
chr7	106775458	106776458	+	MIR210HG|u87|ENSG00000228742|upES	chr7	106776178	106776222	SLTM|K562	44
chr7	106775458	106776458	+	MIR210HG|u87|ENSG00000228742|upES	chr7	106775491	106775536	HNRNPA1|K562	45
chr7	106775458	106776458	+	MIR210HG|u87|ENSG00000228742|upES	chr7	106775423	106775524	EFTUD2|K562	66
chr7	106775458	106776458	+	MIR210HG|u87|ENSG00000228742|upES	chr7	106775451	106775533	HNRNPU|K562	75
chr7	106775458	106776458	+	MIR210HG|u87|ENSG00000228742|upES	chr7	106776043	106776084	AARS|K562	41
chr7	106775458	106776458	+	MIR210HG|u87|ENSG00000228742|upES	chr7	106776133	106776184	ILF3|K562	51
chr7	106775458	106776458	+	MIR210HG|u87|ENSG00000228742|upES	chr7	106776231	106776269	CSTF2T|K562	38
chr7	106775458	106776458	+	MIR210HG|u87|ENSG00000228742|upES	chr7	106775657	106775708	HNRNPK|K562	51
chr7	106775458	106776458	+	MIR210HG|u87|ENSG00000228742|upES	chr7	106775456	106775514	SND1|K562	56
chr7	106775458	106776458	+	MIR210HG|u87|ENSG00000228742|upES	chr7	106775464	106775489	TBRG4|K562	25
chr7	106775458	106776458	+	MIR210HG|u87|ENSG00000228742|upES	chr7	106775424	106775533	PRPF8|K562	75
chr7	106775458	106776458	+	MIR210HG|u87|ENSG00000228742|upES	chr7	106775439	106775499	DDX6|K562	41
chr7	106775458	106776458	+	MIR210HG|u87|ENSG00000228742|upES	chr7	106775396	106775512	RBFOX2|K562	54
chr7	106775458	106776458	+	MIR210HG|u87|ENSG00000228742|upES	chr7	106775833	106775871	XRN2|K562	38
chr7	106775458	106776458	+	MIR210HG|u87|ENSG00000228742|upES	chr7	106775485	106775515	DDX24|K562	30
chr7	106775458	106776458	+	MIR210HG|u87|ENSG00000228742|upES	chr7	106775493	106775514	RPS5|K562	21
chr7	106775458	106776458	+	MIR210HG|u87|ENSG00000228742|upES	chr7	106775398	106775518	PPIL4|K562	60
chr7	106775458	106776458	+	MIR210HG|u87|ENSG00000228742|upES	chr7	106775449	106775527	PRPF8|K562	69
chr7	106775458	106776458	+	MIR210HG|u87|ENSG00000228742|upES	chr7	106776332	106776431	KHSRP|K562	99
chr7	106775458	106776458	+	MIR210HG|u87|ENSG00000228742|upES	chr7	106776085	106776103	UCHL5|K562	18
chr7	106775458	106776458	+	MIR210HG|u87|ENSG00000228742|upES	chr7	106775410	106775504	TAF15|K562	46
chr7	106775458	106776458	+	MIR210HG|u87|ENSG00000228742|upES	chr7	106775824	106775861	UCHL5|K562	37
chr7	106775458	106776458	+	MIR210HG|u87|ENSG00000228742|upES	chr7	106776171	106776211	XRN2|K562	40
chr7	106775458	106776458	+	MIR210HG|u87|ENSG00000228742|upES	chr7	106775818	106775852	GNL3|K562	34
chr7	106775458	106776458	+	MIR210HG|u87|ENSG00000228742|upES	chr7	106776061	106776097	RBFOX2|K562	36
chr7	106775458	106776458	+	MIR210HG|u87|ENSG00000228742|upES	chr7	106776172	106776225	U2AF1|K562	53
chr7	106775458	106776458	+	MIR210HG|u87|ENSG00000228742|upES	chr7	106776281	106776320	SAFB2|K562	39
chr7	106775458	106776458	+	MIR210HG|u87|ENSG00000228742|upES	chr7	106776373	106776388	KHDRBS1|K562	15
chr7	106775458	106776458	+	MIR210HG|u87|ENSG00000228742|upES	chr7	106775427	106775479	GPKOW|K562	21
chr7	106775458	106776458	+	MIR210HG|u87|ENSG00000228742|upES	chr7	106775472	106775490	BUD13|K562	18
chr7	106775458	106776458	+	MIR210HG|u87|ENSG00000228742|upES	chr7	106775420	106775461	U2AF2|K562	3
chr7	106775458	106776458	+	MIR210HG|u87|ENSG00000228742|upES	chr7	106775954	106775967	EXOSC5|K562	13
chr7	106775458	106776458	+	MIR210HG|u87|ENSG00000228742|upES	chr7	106776117	106776156	AKAP8L|K562	39
chr7	106775458	106776458	+	MIR210HG|u87|ENSG00000228742|upES	chr7	106775892	106775926	LSM11|K562	34
chr7	106775458	106776458	+	MIR210HG|u87|ENSG00000228742|upES	chr7	106775499	106775514	HNRNPA1|K562	15
chr7	106775458	106776458	+	MIR210HG|u87|ENSG00000228742|upES	chr7	106775765	106775797	NOLC1|K562	32
chr7	106775458	106776458	+	MIR210HG|u87|ENSG00000228742|upES	chr7	106776399	106776428	FXR1|K562	29
chr7	106775458	106776458	+	MIR210HG|u87|ENSG00000228742|upES	chr7	106775947	106775977	U2AF2|K562	30
chr7	106775458	106776458	+	MIR210HG|u87|ENSG00000228742|upES	chr7	106776127	106776153	AGGF1|K562	26
chr7	106775458	106776458	+	MIR210HG|u87|ENSG00000228742|upES	chr7	106776162	106776257	SLTM|K562	95
chr7	106775458	106776458	+	MIR210HG|u87|ENSG00000228742|upES	chr7	106775499	106775526	DGCR8|K562	27
chr12	70242296	70243296	+	MIR210HG|u87|ENSG00000257815|upES	chr12	70242460	70242480	HNRNPUL1|K562	20
chr12	70242296	70243296	+	MIR210HG|u87|ENSG00000257815|upES	chr12	70242938	70242976	LARP4|HepG2	38
chr12	70242296	70243296	+	MIR210HG|u87|ENSG00000257815|upES	chr12	70243075	70243099	U2AF1|HepG2	24
chr12	70242296	70243296	+	MIR210HG|u87|ENSG00000257815|upES	chr12	70242523	70242576	DROSHA|K562	53
chr12	70242296	70243296	+	MIR210HG|u87|ENSG00000257815|upES	chr12	70242404	70242476	U2AF2|HepG2	72
chr12	70242296	70243296	+	MIR210HG|u87|ENSG00000257815|upES	chr12	70242731	70242770	LSM11|HepG2	39
chr12	70242296	70243296	+	MIR210HG|u87|ENSG00000257815|upES	chr12	70242357	70242432	KHSRP|K562	75
chr12	70242296	70243296	+	MIR210HG|u87|ENSG00000257815|upES	chr12	70242727	70242769	PPIL4|K562	42
chr12	70242296	70243296	+	MIR210HG|u87|ENSG00000257815|upES	chr12	70242733	70242774	TIA1|K562	41
chr12	70242296	70243296	+	MIR210HG|u87|ENSG00000257815|upES	chr12	70242541	70242579	PPIL4|K562	38
chr12	70242296	70243296	+	MIR210HG|u87|ENSG00000257815|upES	chr12	70243098	70243186	DDX3X|HepG2	88
chr12	70242296	70243296	+	MIR210HG|u87|ENSG00000257815|upES	chr12	70243072	70243114	SRSF1|HepG2	42
chr12	70242296	70243296	+	MIR210HG|u87|ENSG00000257815|upES	chr12	70242432	70242499	KHSRP|K562	67
chr12	70242296	70243296	+	MIR210HG|u87|ENSG00000257815|upES	chr12	70242527	70242600	FUS|NA	73
chr12	70242296	70243296	+	MIR210HG|u87|ENSG00000257815|upES	chr12	70242399	70242452	DROSHA|K562	53
chr12	70242296	70243296	+	MIR210HG|u87|ENSG00000257815|upES	chr12	70242428	70242494	KHSRP|K562	66
chr12	70242296	70243296	+	MIR210HG|u87|ENSG00000257815|upES	chr12	70242613	70242621	LARP4|K562	8
chr12	70242296	70243296	+	MIR210HG|u87|ENSG00000257815|upES	chr12	70242494	70242582	KHSRP|K562	88
chr12	70242296	70243296	+	MIR210HG|u87|ENSG00000257815|upES	chr12	70242741	70242763	HNRNPUL1|K562	22
chr12	70242296	70243296	+	MIR210HG|u87|ENSG00000257815|upES	chr12	70242551	70242569	DGCR8|HepG2	18
chr12	70242296	70243296	+	MIR210HG|u87|ENSG00000257815|upES	chr12	70242685	70242720	HNRNPM|HepG2	35
chr12	70242296	70243296	+	MIR210HG|u87|ENSG00000257815|upES	chr12	70242918	70242958	HNRNPK|HepG2	40
chr12	70242296	70243296	+	MIR210HG|u87|ENSG00000257815|upES	chr12	70243156	70243195	IGF2BP2|K562	39
chr12	70242296	70243296	+	MIR210HG|u87|ENSG00000257815|upES	chr12	70242736	70242766	NCBP2|K562	30
chr12	70242296	70243296	+	MIR210HG|u87|ENSG00000257815|upES	chr12	70242813	70242842	SUB1|HepG2	29
chr12	70242296	70243296	+	MIR210HG|u87|ENSG00000257815|upES	chr12	70242738	70242766	GRWD1|HepG2	28
chr12	70242296	70243296	+	MIR210HG|u87|ENSG00000257815|upES	chr12	70242395	70242470	CSTF2|HepG2	75
chr12	70242296	70243296	+	MIR210HG|u87|ENSG00000257815|upES	chr12	70243219	70243251	LARP4|HepG2	32
chr12	70242296	70243296	+	MIR210HG|u87|ENSG00000257815|upES	chr12	70242969	70242984	RBM15|HepG2	15
chr12	70242296	70243296	+	MIR210HG|u87|ENSG00000257815|upES	chr12	70242727	70242794	MTPAP|K562	67
chr12	70242296	70243296	+	MIR210HG|u87|ENSG00000257815|upES	chr12	70242541	70242564	NCBP2|K562	23
chr12	70242296	70243296	+	MIR210HG|u87|ENSG00000257815|upES	chr12	70242567	70242631	METAP2|K562	64
chr12	70242296	70243296	+	MIR210HG|u87|ENSG00000257815|upES	chr12	70242304	70242340	KHSRP|K562	36
chr12	70242296	70243296	+	MIR210HG|u87|ENSG00000257815|upES	chr12	70242829	70242851	DGCR8|HepG2	22
chr12	70242296	70243296	+	MIR210HG|u87|ENSG00000257815|upES	chr12	70242313	70242343	DDX6|K562	30
chr12	70242296	70243296	+	MIR210HG|u87|ENSG00000257815|upES	chr12	70242631	70242656	UCHL5|HepG2	25
chr12	70242296	70243296	+	MIR210HG|u87|ENSG00000257815|upES	chr12	70242548	70242599	FASTKD2|K562	51
chr12	70242296	70243296	+	MIR210HG|u87|ENSG00000257815|upES	chr12	70242252	70242298	CSTF2T|K562	2
chr12	70242296	70243296	+	MIR210HG|u87|ENSG00000257815|upES	chr12	70242813	70242896	SRSF1|K562	83
chr12	70242296	70243296	+	MIR210HG|u87|ENSG00000257815|upES	chr12	70242846	70242908	PRPF8|K562	62
chr12	70242296	70243296	+	MIR210HG|u87|ENSG00000257815|upES	chr12	70242745	70242757	SAFB2|K562	12
chr12	70242296	70243296	+	MIR210HG|u87|ENSG00000257815|upES	chr12	70243072	70243093	U2AF1|HepG2	21
chr12	70242296	70243296	+	MIR210HG|u87|ENSG00000257815|upES	chr12	70243034	70243069	DDX55|HepG2	35
chr12	70242296	70243296	+	MIR210HG|u87|ENSG00000257815|upES	chr12	70242233	70242311	CSTF2T|K562	15
chr12	70242296	70243296	+	MIR210HG|u87|ENSG00000257815|upES	chr12	70242535	70242576	GEMIN5|K562	41
chr12	70242296	70243296	+	MIR210HG|u87|ENSG00000257815|upES	chr12	70242795	70242864	YBX3|K562	69
chr12	70242296	70243296	+	MIR210HG|u87|ENSG00000257815|upES	chr12	70243134	70243194	TBRG4|K562	60
chr12	70242296	70243296	+	MIR210HG|u87|ENSG00000257815|upES	chr12	70242736	70242762	NONO|K562	26
chr12	70242296	70243296	+	MIR210HG|u87|ENSG00000257815|upES	chr12	70242735	70242851	UCHL5|HepG2	116
chr12	70242296	70243296	+	MIR210HG|u87|ENSG00000257815|upES	chr12	70242612	70242663	GTF2F1|K562	51
chr12	70242296	70243296	+	MIR210HG|u87|ENSG00000257815|upES	chr12	70243221	70243265	FASTKD2|HepG2	44
chr12	70242296	70243296	+	MIR210HG|u87|ENSG00000257815|upES	chr12	70242952	70242999	SND1|HepG2	47
chr12	70242296	70243296	+	MIR210HG|u87|ENSG00000257815|upES	chr12	70242549	70242570	UCHL5|K562	21
chr12	70242296	70243296	+	MIR210HG|u87|ENSG00000257815|upES	chr12	70242838	70242862	NKRF|HepG2	24
chr12	70242296	70243296	+	MIR210HG|u87|ENSG00000257815|upES	chr12	70242956	70242993	EIF3D|HepG2	37
chr12	70242296	70243296	+	MIR210HG|u87|ENSG00000257815|upES	chr12	70243214	70243248	DDX3X|K562	34
chr12	70242296	70243296	+	MIR210HG|u87|ENSG00000257815|upES	chr12	70243081	70243120	SRSF7|HepG2	39
chr12	70242296	70243296	+	MIR210HG|u87|ENSG00000257815|upES	chr12	70242851	70242905	U2AF2|K562	54
chr12	70242296	70243296	+	MIR210HG|u87|ENSG00000257815|upES	chr12	70242564	70242570	TIA1|K562	6
chr12	70242296	70243296	+	MIR210HG|u87|ENSG00000257815|upES	chr12	70243270	70243304	TIA1|K562	26
chr12	70242296	70243296	+	MIR210HG|u87|ENSG00000257815|upES	chr12	70242888	70242925	SF3A3|HepG2	37
chr12	70242296	70243296	+	MIR210HG|u87|ENSG00000257815|upES	chr12	70242809	70242877	SRSF1|K562	68
chr12	70242296	70243296	+	MIR210HG|u87|ENSG00000257815|upES	chr12	70242618	70242664	EIF3D|HepG2	46
chr12	70242296	70243296	+	MIR210HG|u87|ENSG00000257815|upES	chr12	70243098	70243136	HNRNPM|K562	38
chr12	70242296	70243296	+	MIR210HG|u87|ENSG00000257815|upES	chr12	70243189	70243224	GPKOW|K562	35
chr12	70242296	70243296	+	MIR210HG|u87|ENSG00000257815|upES	chr12	70242499	70242534	KHSRP|K562	35
chr12	70242296	70243296	+	MIR210HG|u87|ENSG00000257815|upES	chr12	70242722	70242766	BUD13|K562	44
chr12	70242296	70243296	+	MIR210HG|u87|ENSG00000257815|upES	chr12	70243273	70243312	PRPF8|HepG2	23
chr12	70242296	70243296	+	MIR210HG|u87|ENSG00000257815|upES	chr12	70242531	70242572	UCHL5|K562	41
chr12	70242296	70243296	+	MIR210HG|u87|ENSG00000257815|upES	chr12	70242706	70242803	HNRNPC|HepG2	97
chr12	70242296	70243296	+	MIR210HG|u87|ENSG00000257815|upES	chr12	70242812	70242892	PPIG|HepG2	80
chr12	70242296	70243296	+	MIR210HG|u87|ENSG00000257815|upES	chr12	70242711	70242781	HNRNPK|K562	70
chr12	70242296	70243296	+	MIR210HG|u87|ENSG00000257815|upES	chr12	70242858	70242890	AGGF1|HepG2	32
chr12	70242296	70243296	+	MIR210HG|u87|ENSG00000257815|upES	chr12	70242618	70242654	LSM11|HepG2	36
chr12	70242296	70243296	+	MIR210HG|u87|ENSG00000257815|upES	chr12	70242630	70242657	HNRNPUL1|K562	27
chr12	70242296	70243296	+	MIR210HG|u87|ENSG00000257815|upES	chr12	70243086	70243119	BUD13|K562	33
chr12	70242296	70243296	+	MIR210HG|u87|ENSG00000257815|upES	chr12	70242614	70242663	GRWD1|HepG2	49
chr12	70242296	70243296	+	MIR210HG|u87|ENSG00000257815|upES	chr12	70243233	70243256	GRSF1|HepG2	23
chr12	70242296	70243296	+	MIR210HG|u87|ENSG00000257815|upES	chr12	70242819	70242842	LARP4|K562	23
chr12	70242296	70243296	+	MIR210HG|u87|ENSG00000257815|upES	chr12	70242980	70243007	BUD13|K562	27
chr12	70242296	70243296	+	MIR210HG|u87|ENSG00000257815|upES	chr12	70242957	70242996	RBFOX2|HepG2	39
chr12	70242296	70243296	+	MIR210HG|u87|ENSG00000257815|upES	chr12	70242630	70242662	HNRNPC|HepG2	32
chr12	70242296	70243296	+	MIR210HG|u87|ENSG00000257815|upES	chr12	70242721	70242764	POLR2G|HepG2	43
chr12	70242296	70243296	+	MIR210HG|u87|ENSG00000257815|upES	chr12	70242711	70242769	UCHL5|K562	58
chr12	70242296	70243296	+	MIR210HG|u87|ENSG00000257815|upES	chr12	70242915	70242933	RBM15|HepG2	18
chr12	70242296	70243296	+	MIR210HG|u87|ENSG00000257815|upES	chr12	70243280	70243287	U2AF1|HepG2	7
chr12	70242296	70243296	+	MIR210HG|u87|ENSG00000257815|upES	chr12	70242721	70242764	DROSHA|K562	43
chr12	70242296	70243296	+	MIR210HG|u87|ENSG00000257815|upES	chr12	70242520	70242591	CPSF6|K562	71
chr12	70242296	70243296	+	MIR210HG|u87|ENSG00000257815|upES	chr12	70242610	70242650	SAFB2|K562	40
chr12	70242296	70243296	+	MIR210HG|u87|ENSG00000257815|upES	chr12	70242958	70242995	SND1|K562	37
chr12	70242296	70243296	+	MIR210HG|u87|ENSG00000257815|upES	chr12	70242393	70242436	PUM2|K562	43
chr12	70242296	70243296	+	MIR210HG|u87|ENSG00000257815|upES	chr12	70242730	70242775	U2AF2|HepG2	45
chr12	70242296	70243296	+	MIR210HG|u87|ENSG00000257815|upES	chr12	70242530	70242557	NOLC1|K562	27
chr12	70242296	70243296	+	MIR210HG|u87|ENSG00000257815|upES	chr12	70242285	70242307	FMR1|K562	11
chr12	70242296	70243296	+	MIR210HG|u87|ENSG00000257815|upES	chr12	70242812	70242893	U2AF1|HepG2	81
chr12	70242296	70243296	+	MIR210HG|u87|ENSG00000257815|upES	chr12	70243079	70243193	RBM15|K562	114
chr12	70242296	70243296	+	MIR210HG|u87|ENSG00000257815|upES	chr12	70242601	70242720	RBM27|K562	119
chr12	70242296	70243296	+	MIR210HG|u87|ENSG00000257815|upES	chr12	70242739	70242754	SMNDC1|K562	15
chr12	70242296	70243296	+	MIR210HG|u87|ENSG00000257815|upES	chr12	70242734	70242768	HNRNPL|K562	34
chr12	70242296	70243296	+	MIR210HG|u87|ENSG00000257815|upES	chr12	70242428	70242476	CPSF6|K562	48
chr12	70242296	70243296	+	MIR210HG|u87|ENSG00000257815|upES	chr12	70242550	70242612	HNRNPUL1|HepG2	62
chr12	70242296	70243296	+	MIR210HG|u87|ENSG00000257815|upES	chr12	70242551	70242582	NOLC1|K562	31
chr12	70242296	70243296	+	MIR210HG|u87|ENSG00000257815|upES	chr12	70242358	70242404	SAFB2|K562	46
chr12	70242296	70243296	+	MIR210HG|u87|ENSG00000257815|upES	chr12	70242719	70242767	XRCC6|K562	48
chr12	70242296	70243296	+	MIR210HG|u87|ENSG00000257815|upES	chr12	70242803	70242868	GRWD1|HepG2	65
chr12	70242296	70243296	+	MIR210HG|u87|ENSG00000257815|upES	chr12	70242910	70242956	SF3B4|K562	46
chr12	70242296	70243296	+	MIR210HG|u87|ENSG00000257815|upES	chr12	70242862	70242906	U2AF2|K562	44
chr12	70242296	70243296	+	MIR210HG|u87|ENSG00000257815|upES	chr12	70242864	70242904	U2AF1|K562	40
chr12	70242296	70243296	+	MIR210HG|u87|ENSG00000257815|upES	chr12	70242722	70242760	TRA2A|K562	38
chr12	70242296	70243296	+	MIR210HG|u87|ENSG00000257815|upES	chr12	70243243	70243305	PRPF8|K562	53
chr12	70242296	70243296	+	MIR210HG|u87|ENSG00000257815|upES	chr12	70242626	70242655	ZNF622|K562	29
chr12	70242296	70243296	+	MIR210HG|u87|ENSG00000257815|upES	chr12	70242925	70242956	RBM5|HepG2	31
chr12	70242296	70243296	+	MIR210HG|u87|ENSG00000257815|upES	chr12	70243219	70243243	NCBP2|HepG2	24
chr12	70242296	70243296	+	MIR210HG|u87|ENSG00000257815|upES	chr12	70242728	70242764	PPIL4|K562	36
chr12	70242296	70243296	+	MIR210HG|u87|ENSG00000257815|upES	chr12	70242539	70242592	XRCC6|K562	53
chr12	70242296	70243296	+	MIR210HG|u87|ENSG00000257815|upES	chr12	70242453	70242473	FMR1|K562	20
chr12	70242296	70243296	+	MIR210HG|u87|ENSG00000257815|upES	chr12	70243228	70243314	NCBP2|HepG2	68
chr12	70242296	70243296	+	MIR210HG|u87|ENSG00000257815|upES	chr12	70242435	70242485	U2AF2|HepG2	50
chr12	70242296	70243296	+	MIR210HG|u87|ENSG00000257815|upES	chr12	70242876	70242906	U2AF2|HepG2	30
chr12	70242296	70243296	+	MIR210HG|u87|ENSG00000257815|upES	chr12	70242605	70242649	DDX6|K562	44
chr12	70242296	70243296	+	MIR210HG|u87|ENSG00000257815|upES	chr12	70243075	70243101	NOLC1|K562	26
chr12	70242296	70243296	+	MIR210HG|u87|ENSG00000257815|upES	chr12	70243073	70243102	ZNF622|K562	29
chr12	70242296	70243296	+	MIR210HG|u87|ENSG00000257815|upES	chr12	70243148	70243193	ZNF622|K562	45
chr12	70242296	70243296	+	MIR210HG|u87|ENSG00000257815|upES	chr12	70243188	70243217	RBM15|K562	29
chr12	70242296	70243296	+	MIR210HG|u87|ENSG00000257815|upES	chr12	70242617	70242677	RBFOX2|K562	60
chr12	70242296	70243296	+	MIR210HG|u87|ENSG00000257815|upES	chr12	70243242	70243294	LIN28B|K562	52
chr12	70242296	70243296	+	MIR210HG|u87|ENSG00000257815|upES	chr12	70243229	70243239	ZNF622|K562	10
chr12	70242296	70243296	+	MIR210HG|u87|ENSG00000257815|upES	chr12	70242399	70242444	GPKOW|K562	45
chr12	70242296	70243296	+	MIR210HG|u87|ENSG00000257815|upES	chr12	70242734	70242765	TIA1|HepG2	31
chr12	70242296	70243296	+	MIR210HG|u87|ENSG00000257815|upES	chr12	70243131	70243177	UCHL5|HepG2	46
chr12	70242296	70243296	+	MIR210HG|u87|ENSG00000257815|upES	chr12	70242531	70242572	LSM11|K562	41
chr12	70242296	70243296	+	MIR210HG|u87|ENSG00000257815|upES	chr12	70242731	70242764	EWSR1|K562	33
chr12	70242296	70243296	+	MIR210HG|u87|ENSG00000257815|upES	chr12	70242835	70242854	SF3B4|HepG2	19
chr12	70242296	70243296	+	MIR210HG|u87|ENSG00000257815|upES	chr12	70242546	70242577	NCBP2|K562	31
chr12	70242296	70243296	+	MIR210HG|u87|ENSG00000257815|upES	chr12	70242740	70242761	HNRNPK|HepG2	21
chr12	70242296	70243296	+	MIR210HG|u87|ENSG00000257815|upES	chr12	70242779	70242846	FASTKD2|HepG2	67
chr12	70242296	70243296	+	MIR210HG|u87|ENSG00000257815|upES	chr12	70243035	70243129	PRPF8|HepG2	94
chr12	70242296	70243296	+	MIR210HG|u87|ENSG00000257815|upES	chr12	70242373	70242436	RBFOX2|K562	63
chr12	70242296	70243296	+	MIR210HG|u87|ENSG00000257815|upES	chr12	70243202	70243226	U2AF2|K562	24
chr12	70242296	70243296	+	MIR210HG|u87|ENSG00000257815|upES	chr12	70242790	70242875	BUD13|HepG2	85
chr12	70242296	70243296	+	MIR210HG|u87|ENSG00000257815|upES	chr12	70242527	70242580	HNRNPU|HeLa	53
chr12	70242296	70243296	+	MIR210HG|u87|ENSG00000257815|upES	chr12	70242734	70242747	RBM15|HepG2	13
chr12	70242296	70243296	+	MIR210HG|u87|ENSG00000257815|upES	chr12	70242815	70242894	SRSF1|HepG2	79
chr12	70242296	70243296	+	MIR210HG|u87|ENSG00000257815|upES	chr12	70242453	70242482	TIA1|HepG2	29
chr12	70242296	70243296	+	MIR210HG|u87|ENSG00000257815|upES	chr12	70243069	70243122	SRSF7|HepG2	53
chr12	70242296	70243296	+	MIR210HG|u87|ENSG00000257815|upES	chr12	70243226	70243273	DDX55|HepG2	47
chr12	70242296	70243296	+	MIR210HG|u87|ENSG00000257815|upES	chr12	70242628	70242661	PPIL4|K562	33
chr12	70242296	70243296	+	MIR210HG|u87|ENSG00000257815|upES	chr12	70243235	70243282	ZNF622|K562	47
chr12	70242296	70243296	+	MIR210HG|u87|ENSG00000257815|upES	chr12	70242950	70242985	XRN2|K562	35
chr12	70242296	70243296	+	MIR210HG|u87|ENSG00000257815|upES	chr12	70243134	70243167	SRSF9|HepG2	33
chr12	70242296	70243296	+	MIR210HG|u87|ENSG00000257815|upES	chr12	70243135	70243178	SUPV3L1|HepG2	43
chr12	70242296	70243296	+	MIR210HG|u87|ENSG00000257815|upES	chr12	70243278	70243311	RBM22|HepG2	18
chr12	70242296	70243296	+	MIR210HG|u87|ENSG00000257815|upES	chr12	70242430	70242480	CSTF2T|HEK293	50
chr12	70242296	70243296	+	MIR210HG|u87|ENSG00000257815|upES	chr12	70243079	70243089	UCHL5|K562	10
chr12	70242296	70243296	+	MIR210HG|u87|ENSG00000257815|upES	chr12	70243094	70243136	LARP4|HepG2	42
chr12	70242296	70243296	+	MIR210HG|u87|ENSG00000257815|upES	chr12	70243071	70243095	RBM5|HepG2	24
chr12	70242296	70243296	+	MIR210HG|u87|ENSG00000257815|upES	chr12	70243213	70243242	IGF2BP1|HepG2	29
chr12	70242296	70243296	+	MIR210HG|u87|ENSG00000257815|upES	chr12	70242803	70242845	CPSF6|K562	42
chr12	70242296	70243296	+	MIR210HG|u87|ENSG00000257815|upES	chr12	70242878	70242937	SF3B4|K562	59
chr12	70242296	70243296	+	MIR210HG|u87|ENSG00000257815|upES	chr12	70242435	70242489	CSTF2T|K562	54
chr12	70242296	70243296	+	MIR210HG|u87|ENSG00000257815|upES	chr12	70242953	70242991	CSTF2|HepG2	38
chr12	70242296	70243296	+	MIR210HG|u87|ENSG00000257815|upES	chr12	70243188	70243214	GEMIN5|K562	26
chr12	70242296	70243296	+	MIR210HG|u87|ENSG00000257815|upES	chr12	70242526	70242617	RBFOX2|K562	91
chr12	70242296	70243296	+	MIR210HG|u87|ENSG00000257815|upES	chr12	70242731	70242736	NCBP2|K562	5
chr12	70242296	70243296	+	MIR210HG|u87|ENSG00000257815|upES	chr12	70242724	70242766	LSM11|K562	42
chr12	70242296	70243296	+	MIR210HG|u87|ENSG00000257815|upES	chr12	70242721	70242768	BUD13|K562	47
chr12	70242296	70243296	+	MIR210HG|u87|ENSG00000257815|upES	chr12	70242541	70242617	EIF3D|HepG2	76
chr12	70242296	70243296	+	MIR210HG|u87|ENSG00000257815|upES	chr12	70243279	70243321	EIF3H|HepG2	17
chr12	70242296	70243296	+	MIR210HG|u87|ENSG00000257815|upES	chr12	70242818	70242872	YBX3|K562	54
chr12	70242296	70243296	+	MIR210HG|u87|ENSG00000257815|upES	chr12	70242746	70242767	PRPF8|K562	21
chr12	70242296	70243296	+	MIR210HG|u87|ENSG00000257815|upES	chr12	70242327	70242344	PPIL4|K562	17
chr12	70242296	70243296	+	MIR210HG|u87|ENSG00000257815|upES	chr12	70242728	70242771	RBFOX2|K562	43
chr12	70242296	70243296	+	MIR210HG|u87|ENSG00000257815|upES	chr12	70242968	70242974	PPIG|HepG2	6
chr12	70242296	70243296	+	MIR210HG|u87|ENSG00000257815|upES	chr12	70242613	70242651	IGF2BP1|K562	38
chr12	70242296	70243296	+	MIR210HG|u87|ENSG00000257815|upES	chr12	70242796	70242846	PPIG|HepG2	50
chr12	70242296	70243296	+	MIR210HG|u87|ENSG00000257815|upES	chr12	70242673	70242708	TIA1|K562	35
chr12	70242296	70243296	+	MIR210HG|u87|ENSG00000257815|upES	chr12	70242802	70242876	EFTUD2|HepG2	74
chr12	70242296	70243296	+	MIR210HG|u87|ENSG00000257815|upES	chr12	70243079	70243122	YBX3|K562	43
chr12	70242296	70243296	+	MIR210HG|u87|ENSG00000257815|upES	chr12	70242833	70242877	SRSF9|HepG2	44
chr12	70242296	70243296	+	MIR210HG|u87|ENSG00000257815|upES	chr12	70242933	70242992	PRPF8|HepG2	59
chr12	70242296	70243296	+	MIR210HG|u87|ENSG00000257815|upES	chr12	70242729	70242761	GRWD1|HepG2	32
chr12	70242296	70243296	+	MIR210HG|u87|ENSG00000257815|upES	chr12	70242826	70242897	ZNF622|K562	71
chr12	70242296	70243296	+	MIR210HG|u87|ENSG00000257815|upES	chr12	70243088	70243109	SRSF1|HepG2	21
chr12	70242296	70243296	+	MIR210HG|u87|ENSG00000257815|upES	chr12	70242820	70242852	MTPAP|K562	32
chr12	70242296	70243296	+	MIR210HG|u87|ENSG00000257815|upES	chr12	70242727	70242787	TARDBP|K562	60
chr12	70242296	70243296	+	MIR210HG|u87|ENSG00000257815|upES	chr12	70242804	70242843	NOLC1|K562	39
chr12	70242296	70243296	+	MIR210HG|u87|ENSG00000257815|upES	chr12	70243204	70243221	ZNF622|K562	17
chr12	70242296	70243296	+	MIR210HG|u87|ENSG00000257815|upES	chr12	70242903	70242947	SF3B4|HepG2	44
chr12	70242296	70243296	+	MIR210HG|u87|ENSG00000257815|upES	chr12	70242556	70242583	ZNF622|K562	27
chr12	70242296	70243296	+	MIR210HG|u87|ENSG00000257815|upES	chr12	70242209	70242302	CSTF2|HepG2	6
chr12	70242296	70243296	+	MIR210HG|u87|ENSG00000257815|upES	chr12	70242973	70242994	SND1|HepG2	21
chr12	70242296	70243296	+	MIR210HG|u87|ENSG00000257815|upES	chr12	70242532	70242554	RBM27|K562	22
chr12	70242296	70243296	+	MIR210HG|u87|ENSG00000257815|upES	chr12	70242634	70242657	RBM15|K562	23
chr12	70242296	70243296	+	MIR210HG|u87|ENSG00000257815|upES	chr12	70242621	70242647	LARP4|K562	26
chr12	70242296	70243296	+	MIR210HG|u87|ENSG00000257815|upES	chr12	70242713	70242756	RPS5|K562	43
chr12	70242296	70243296	+	MIR210HG|u87|ENSG00000257815|upES	chr12	70242637	70242694	LSM11|K562	57
chr12	70242296	70243296	+	MIR210HG|u87|ENSG00000257815|upES	chr12	70242616	70242666	HNRNPC|HepG2	50
chr12	70242296	70243296	+	MIR210HG|u87|ENSG00000257815|upES	chr12	70242526	70242567	UCHL5|HepG2	41
chr12	70242296	70243296	+	MIR210HG|u87|ENSG00000257815|upES	chr12	70243066	70243121	MTPAP|K562	55
chr12	70242296	70243296	+	MIR210HG|u87|ENSG00000257815|upES	chr12	70242822	70242906	U2AF1|HepG2	84
chr12	70242296	70243296	+	MIR210HG|u87|ENSG00000257815|upES	chr12	70242828	70242862	SND1|K562	34
chr12	70242296	70243296	+	MIR210HG|u87|ENSG00000257815|upES	chr12	70242722	70242758	TIA1|K562	36
chr12	70242296	70243296	+	MIR210HG|u87|ENSG00000257815|upES	chr12	70243172	70243183	SRSF1|HepG2	11
chr12	70242296	70243296	+	MIR210HG|u87|ENSG00000257815|upES	chr12	70242712	70242771	LSM11|K562	59
chr12	70242296	70243296	+	MIR210HG|u87|ENSG00000257815|upES	chr12	70242795	70242878	UCHL5|HepG2	83
chr12	70242296	70243296	+	MIR210HG|u87|ENSG00000257815|upES	chr12	70242829	70242867	SRSF9|HepG2	38
chr12	70242296	70243296	+	MIR210HG|u87|ENSG00000257815|upES	chr12	70242802	70242842	SRSF7|K562	40
chr12	70242296	70243296	+	MIR210HG|u87|ENSG00000257815|upES	chr12	70242668	70242735	HNRNPC|HepG2	67
chr12	70242296	70243296	+	MIR210HG|u87|ENSG00000257815|upES	chr12	70243290	70243341	NCBP2|HepG2	6
chr12	70242296	70243296	+	MIR210HG|u87|ENSG00000257815|upES	chr12	70242556	70242580	DGCR8|HepG2	24
chr12	70242296	70243296	+	MIR210HG|u87|ENSG00000257815|upES	chr12	70243084	70243158	RBM15|K562	74
chr12	70242296	70243296	+	MIR210HG|u87|ENSG00000257815|upES	chr12	70242533	70242587	HNRNPA1|HepG2	54
chr12	70242296	70243296	+	MIR210HG|u87|ENSG00000257815|upES	chr12	70243219	70243272	UCHL5|HepG2	53
chr12	70242296	70243296	+	MIR210HG|u87|ENSG00000257815|upES	chr12	70242735	70242745	U2AF1|HepG2	10
chr12	70242296	70243296	+	MIR210HG|u87|ENSG00000257815|upES	chr12	70242889	70242918	BUD13|HepG2	29
chr12	70242296	70243296	+	MIR210HG|u87|ENSG00000257815|upES	chr12	70242742	70242769	U2AF2|K562	27
chr12	70242296	70243296	+	MIR210HG|u87|ENSG00000257815|upES	chr12	70242231	70242308	CDC40|HepG2	12
chr12	70242296	70243296	+	MIR210HG|u87|ENSG00000257815|upES	chr12	70243270	70243297	SRSF9|HepG2	26
chr12	70242296	70243296	+	MIR210HG|u87|ENSG00000257815|upES	chr12	70242284	70242310	U2AF2|K562	14
chr12	70242296	70243296	+	MIR210HG|u87|ENSG00000257815|upES	chr12	70243265	70243319	PRPF8|HepG2	31
chr12	70242296	70243296	+	MIR210HG|u87|ENSG00000257815|upES	chr12	70243224	70243253	UCHL5|K562	29
chr12	70242296	70243296	+	MIR210HG|u87|ENSG00000257815|upES	chr12	70242808	70242860	UCHL5|K562	52
chr12	70242296	70243296	+	MIR210HG|u87|ENSG00000257815|upES	chr12	70243293	70243332	POLR2G|HepG2	3
chr12	70242296	70243296	+	MIR210HG|u87|ENSG00000257815|upES	chr12	70242389	70242460	PUM2|K562	71
chr12	70242296	70243296	+	MIR210HG|u87|ENSG00000257815|upES	chr12	70242898	70242971	IGF2BP3|HepG2	73
chr12	70242296	70243296	+	MIR210HG|u87|ENSG00000257815|upES	chr12	70243207	70243249	MTPAP|K562	42
chr12	70242296	70243296	+	MIR210HG|u87|ENSG00000257815|upES	chr12	70242932	70242991	CSTF2T|HepG2	59
chr12	70242296	70243296	+	MIR210HG|u87|ENSG00000257815|upES	chr12	70243211	70243250	SF3B4|HepG2	39
chr12	70242296	70243296	+	MIR210HG|u87|ENSG00000257815|upES	chr12	70242397	70242443	RBM27|K562	46
chr12	70242296	70243296	+	MIR210HG|u87|ENSG00000257815|upES	chr12	70242954	70242990	SRSF7|K562	36
chr12	70242296	70243296	+	MIR210HG|u87|ENSG00000257815|upES	chr12	70242804	70242904	SRSF7|K562	100
chr12	70242296	70243296	+	MIR210HG|u87|ENSG00000257815|upES	chr12	70242545	70242573	HNRNPUL1|K562	28
chr12	70242296	70243296	+	MIR210HG|u87|ENSG00000257815|upES	chr12	70242962	70242993	AGGF1|HepG2	31
chr12	70242296	70243296	+	MIR210HG|u87|ENSG00000257815|upES	chr12	70242633	70242645	LSM11|K562	12
chr12	70242296	70243296	+	MIR210HG|u87|ENSG00000257815|upES	chr12	70242860	70242907	U2AF2|HepG2	47
chr12	70242296	70243296	+	MIR210HG|u87|ENSG00000257815|upES	chr12	70242550	70242586	XRCC6|K562	36
chr12	70242296	70243296	+	MIR210HG|u87|ENSG00000257815|upES	chr12	70242801	70242858	UCHL5|K562	57
chr12	70242296	70243296	+	MIR210HG|u87|ENSG00000257815|upES	chr12	70243130	70243158	LSM11|HepG2	28
chr12	70242296	70243296	+	MIR210HG|u87|ENSG00000257815|upES	chr12	70243100	70243128	ZNF622|K562	28
chr12	70242296	70243296	+	MIR210HG|u87|ENSG00000257815|upES	chr12	70242954	70242987	SND1|K562	33
chr12	70242296	70243296	+	MIR210HG|u87|ENSG00000257815|upES	chr12	70242733	70242746	CPSF6|K562	13
chr12	70242296	70243296	+	MIR210HG|u87|ENSG00000257815|upES	chr12	70242538	70242572	CSTF2|HepG2	34
chr12	70242296	70243296	+	MIR210HG|u87|ENSG00000257815|upES	chr12	70242695	70242716	UCHL5|K562	21
chr12	70242296	70243296	+	MIR210HG|u87|ENSG00000257815|upES	chr12	70243063	70243092	NCBP2|HepG2	29
chr12	70242296	70243296	+	MIR210HG|u87|ENSG00000257815|upES	chr12	70242754	70242782	ZNF622|K562	28
chr12	70242296	70243296	+	MIR210HG|u87|ENSG00000257815|upES	chr12	70243210	70243273	YBX3|K562	63
chr12	70242296	70243296	+	MIR210HG|u87|ENSG00000257815|upES	chr12	70242853	70242870	RBM15|K562	17
chr12	70242296	70243296	+	MIR210HG|u87|ENSG00000257815|upES	chr12	70243129	70243213	GRWD1|HepG2	84
chr12	70242296	70243296	+	MIR210HG|u87|ENSG00000257815|upES	chr12	70242579	70242614	TRA2A|K562	35
chr12	70242296	70243296	+	MIR210HG|u87|ENSG00000257815|upES	chr12	70242825	70242864	HLTF|K562	39
chr12	70242296	70243296	+	MIR210HG|u87|ENSG00000257815|upES	chr12	70242443	70242480	U2AF2|K562	37
chr12	70242296	70243296	+	MIR210HG|u87|ENSG00000257815|upES	chr12	70242734	70242762	NOLC1|K562	28
chr12	70242296	70243296	+	MIR210HG|u87|ENSG00000257815|upES	chr12	70242465	70242494	PUM2|K562	29
chr12	70242296	70243296	+	MIR210HG|u87|ENSG00000257815|upES	chr12	70242821	70242864	ZNF622|K562	43
chr12	70242296	70243296	+	MIR210HG|u87|ENSG00000257815|upES	chr12	70243091	70243130	PPIG|HepG2	39
chr12	70242296	70243296	+	MIR210HG|u87|ENSG00000257815|upES	chr12	70242827	70242837	BUD13|K562	10
chr12	70242296	70243296	+	MIR210HG|u87|ENSG00000257815|upES	chr12	70242634	70242658	RBM27|K562	24
chr12	70242296	70243296	+	MIR210HG|u87|ENSG00000257815|upES	chr12	70242613	70242643	ILF3|K562	30
chr12	70242296	70243296	+	MIR210HG|u87|ENSG00000257815|upES	chr12	70242221	70242300	CSTF2T|HEK293	4
chr12	70242296	70243296	+	MIR210HG|u87|ENSG00000257815|upES	chr12	70242628	70242656	DROSHA|K562	28
chr12	70242296	70243296	+	MIR210HG|u87|ENSG00000257815|upES	chr12	70242892	70242949	SF3B4|HepG2	57
chr12	70242296	70243296	+	MIR210HG|u87|ENSG00000257815|upES	chr12	70243069	70243099	BUD13|K562	30
chr12	70242296	70243296	+	MIR210HG|u87|ENSG00000257815|upES	chr12	70242624	70242665	NOLC1|K562	41
chr12	70242296	70243296	+	MIR210HG|u87|ENSG00000257815|upES	chr12	70242595	70242628	FAM120A|K562	33
chr12	70242296	70243296	+	MIR210HG|u87|ENSG00000257815|upES	chr12	70243209	70243220	MTPAP|K562	11
chr12	70242296	70243296	+	MIR210HG|u87|ENSG00000257815|upES	chr12	70242805	70242870	GRWD1|HepG2	65
chr12	70242296	70243296	+	MIR210HG|u87|ENSG00000257815|upES	chr12	70242549	70242569	UPF1|K562	20
chr12	70242296	70243296	+	MIR210HG|u87|ENSG00000257815|upES	chr12	70242534	70242591	KHSRP|K562	57
chr12	70242296	70243296	+	MIR210HG|u87|ENSG00000257815|upES	chr12	70242721	70242752	EXOSC5|K562	31
chr12	70242296	70243296	+	MIR210HG|u87|ENSG00000257815|upES	chr12	70242820	70242860	PPIL4|K562	40
chr12	70242296	70243296	+	MIR210HG|u87|ENSG00000257815|upES	chr12	70243177	70243204	DDX6|K562	27
chr12	70242296	70243296	+	MIR210HG|u87|ENSG00000257815|upES	chr12	70243025	70243073	PRPF8|HepG2	48
chr12	70242296	70243296	+	MIR210HG|u87|ENSG00000257815|upES	chr12	70242631	70242656	HNRNPK|K562	25
chr12	70242296	70243296	+	MIR210HG|u87|ENSG00000257815|upES	chr12	70243241	70243272	YBX3|K562	31
chr12	70242296	70243296	+	MIR210HG|u87|ENSG00000257815|upES	chr12	70242824	70242859	SRSF7|HepG2	35
chr12	70242296	70243296	+	MIR210HG|u87|ENSG00000257815|upES	chr12	70242371	70242471	CPSF6|K562	100
chr12	70242296	70243296	+	MIR210HG|u87|ENSG00000257815|upES	chr12	70242546	70242581	TAF15|K562	35
chr12	70242296	70243296	+	MIR210HG|u87|ENSG00000257815|upES	chr12	70242902	70242938	CDC40|HepG2	36
chr12	70242296	70243296	+	MIR210HG|u87|ENSG00000257815|upES	chr12	70243209	70243270	BUD13|K562	61
chr12	70242296	70243296	+	MIR210HG|u87|ENSG00000257815|upES	chr12	70242405	70242458	CSTF2T|K562	53
chr12	70242296	70243296	+	MIR210HG|u87|ENSG00000257815|upES	chr12	70242741	70242755	HNRNPK|K562	14
chr12	70242296	70243296	+	MIR210HG|u87|ENSG00000257815|upES	chr12	70242730	70242774	TIA1|HepG2	44
chr12	70242296	70243296	+	MIR210HG|u87|ENSG00000257815|upES	chr12	70242609	70242691	HNRNPU|K562	82
chr12	70242296	70243296	+	MIR210HG|u87|ENSG00000257815|upES	chr12	70242720	70242750	NOLC1|K562	30
chr12	70242296	70243296	+	MIR210HG|u87|ENSG00000257815|upES	chr12	70242632	70242667	TROVE2|K562	35
chr12	70242296	70243296	+	MIR210HG|u87|ENSG00000257815|upES	chr12	70242385	70242432	LSM11|HepG2	47
chr12	70242296	70243296	+	MIR210HG|u87|ENSG00000257815|upES	chr12	70242903	70242938	AGGF1|HepG2	35
chr12	70242296	70243296	+	MIR210HG|u87|ENSG00000257815|upES	chr12	70242213	70242302	CSTF2|HepG2	6
chr12	70242296	70243296	+	MIR210HG|u87|ENSG00000257815|upES	chr12	70242733	70242760	KHSRP|K562	27
chr12	70242296	70243296	+	MIR210HG|u87|ENSG00000257815|upES	chr12	70242683	70242705	RBM15|K562	22
chr12	70242296	70243296	+	MIR210HG|u87|ENSG00000257815|upES	chr12	70242827	70242858	NOLC1|K562	31
chr12	70242296	70243296	+	MIR210HG|u87|ENSG00000257815|upES	chr12	70242362	70242428	KHSRP|K562	66
chr12	70242296	70243296	+	MIR210HG|u87|ENSG00000257815|upES	chr12	70242415	70242487	CSTF2|HepG2	72
chr12	122976370	122977370	+	MIR210HG|u87|ENSG00000111325|upES	chr12	122976531	122976539	TROVE2|HepG2	8
chr12	122976370	122977370	+	MIR210HG|u87|ENSG00000111325|upES	chr12	122976588	122976621	EFTUD2|HepG2	33
chr12	122976370	122977370	+	MIR210HG|u87|ENSG00000111325|upES	chr12	122977286	122977412	HNRNPA1|K562	84
chr12	122976370	122977370	+	MIR210HG|u87|ENSG00000111325|upES	chr12	122976909	122976927	XRCC6|K562	18
chr12	122976370	122977370	+	MIR210HG|u87|ENSG00000111325|upES	chr12	122977297	122977320	RBFOX2|K562	23
chr12	122976370	122977370	+	MIR210HG|u87|ENSG00000111325|upES	chr12	122976870	122976872	DDX24|K562	2
chr12	122976370	122977370	+	MIR210HG|u87|ENSG00000111325|upES	chr12	122977033	122977088	CSTF2T|K562	55
chr12	122976370	122977370	+	MIR210HG|u87|ENSG00000111325|upES	chr12	122977311	122977338	YBX3|K562	27
chr12	122976370	122977370	+	MIR210HG|u87|ENSG00000111325|upES	chr12	122977028	122977061	SRSF1|K562	33
chr12	122976370	122977370	+	MIR210HG|u87|ENSG00000111325|upES	chr12	122977207	122977293	METAP2|K562	86
chr12	122976370	122977370	+	MIR210HG|u87|ENSG00000111325|upES	chr12	122976526	122976553	HNRNPU|K562	27
chr12	122976370	122977370	+	MIR210HG|u87|ENSG00000111325|upES	chr12	122976667	122976674	RBM15|K562	7
chr12	122976370	122977370	+	MIR210HG|u87|ENSG00000111325|upES	chr12	122977032	122977063	FAM120A|HepG2	31
chr12	122976370	122977370	+	MIR210HG|u87|ENSG00000111325|upES	chr12	122976715	122976757	MTPAP|K562	42
chr12	122976370	122977370	+	MIR210HG|u87|ENSG00000111325|upES	chr12	122977302	122977342	MTPAP|K562	40
chr12	122976370	122977370	+	MIR210HG|u87|ENSG00000111325|upES	chr12	122976664	122976686	AGGF1|HepG2	22
chr12	122976370	122977370	+	MIR210HG|u87|ENSG00000111325|upES	chr12	122977202	122977264	AKAP8L|K562	62
chr12	122976370	122977370	+	MIR210HG|u87|ENSG00000111325|upES	chr12	122977268	122977303	RBM22|HepG2	35
chr12	122976370	122977370	+	MIR210HG|u87|ENSG00000111325|upES	chr12	122976744	122976762	SND1|K562	18
chr12	122976370	122977370	+	MIR210HG|u87|ENSG00000111325|upES	chr12	122976963	122976997	GPKOW|K562	34
chr12	122976370	122977370	+	MIR210HG|u87|ENSG00000111325|upES	chr12	122977246	122977254	ZRANB2|K562	8
chr12	122976370	122977370	+	MIR210HG|u87|ENSG00000111325|upES	chr12	122977239	122977282	EIF3H|HepG2	43
chr12	122976370	122977370	+	MIR210HG|u87|ENSG00000111325|upES	chr12	122977038	122977066	PTBP1|HepG2	28
chr12	122976370	122977370	+	MIR210HG|u87|ENSG00000111325|upES	chr12	122976443	122976475	EIF3H|HepG2	32
chr12	122976370	122977370	+	MIR210HG|u87|ENSG00000111325|upES	chr12	122977011	122977055	PPIG|HepG2	44
chr12	122976370	122977370	+	MIR210HG|u87|ENSG00000111325|upES	chr12	122976665	122976698	DDX55|HepG2	33
chr12	122976370	122977370	+	MIR210HG|u87|ENSG00000111325|upES	chr12	122977151	122977165	TBRG4|K562	14
chr12	122976370	122977370	+	MIR210HG|u87|ENSG00000111325|upES	chr12	122977236	122977255	POLR2G|HepG2	19
chr12	122976370	122977370	+	MIR210HG|u87|ENSG00000111325|upES	chr12	122977030	122977087	GTF2F1|K562	57
chr12	122976370	122977370	+	MIR210HG|u87|ENSG00000111325|upES	chr12	122977284	122977368	UCHL5|K562	84
chr12	122976370	122977370	+	MIR210HG|u87|ENSG00000111325|upES	chr12	122976426	122976439	NKRF|HepG2	13
chr12	122976370	122977370	+	MIR210HG|u87|ENSG00000111325|upES	chr12	122976870	122976899	DDX55|HepG2	29
chr12	122976370	122977370	+	MIR210HG|u87|ENSG00000111325|upES	chr12	122977336	122977353	DDX6|K562	17
chr12	122976370	122977370	+	MIR210HG|u87|ENSG00000111325|upES	chr12	122976602	122976625	ZRANB2|K562	23
chr12	122976370	122977370	+	MIR210HG|u87|ENSG00000111325|upES	chr12	122976720	122976745	DDX55|K562	25
chr12	122976370	122977370	+	MIR210HG|u87|ENSG00000111325|upES	chr12	122976658	122976695	UCHL5|K562	37
chr12	122976370	122977370	+	MIR210HG|u87|ENSG00000111325|upES	chr12	122976436	122976445	TRA2A|K562	9
chr12	122976370	122977370	+	MIR210HG|u87|ENSG00000111325|upES	chr12	122976944	122976982	XRN2|K562	38
chr12	122976370	122977370	+	MIR210HG|u87|ENSG00000111325|upES	chr12	122976451	122976462	AGGF1|HepG2	11
chr12	122976370	122977370	+	MIR210HG|u87|ENSG00000111325|upES	chr12	122977035	122977107	SRSF1|HepG2	72
chr12	122976370	122977370	+	MIR210HG|u87|ENSG00000111325|upES	chr12	122977217	122977256	GRWD1|HepG2	39
chr12	122976370	122977370	+	MIR210HG|u87|ENSG00000111325|upES	chr12	122977028	122977074	DHX30|K562	46
chr12	122976370	122977370	+	MIR210HG|u87|ENSG00000111325|upES	chr12	122977303	122977355	CSTF2T|K562	52
chr12	122976370	122977370	+	MIR210HG|u87|ENSG00000111325|upES	chr12	122976650	122976681	SF3B4|HepG2	31
chr12	122976370	122977370	+	MIR210HG|u87|ENSG00000111325|upES	chr12	122977021	122977063	NKRF|HepG2	42
chr12	122976370	122977370	+	MIR210HG|u87|ENSG00000111325|upES	chr12	122976712	122976768	UCHL5|K562	56
chr12	122976370	122977370	+	MIR210HG|u87|ENSG00000111325|upES	chr12	122977024	122977060	RBM15|K562	36
chr12	122976370	122977370	+	MIR210HG|u87|ENSG00000111325|upES	chr12	122977199	122977237	TBRG4|K562	38
chr12	122976370	122977370	+	MIR210HG|u87|ENSG00000111325|upES	chr12	122976600	122976618	BUD13|K562	18
chr12	122976370	122977370	+	MIR210HG|u87|ENSG00000111325|upES	chr12	122977017	122977093	BUD13|HepG2	76
chr12	122976370	122977370	+	MIR210HG|u87|ENSG00000111325|upES	chr12	122977183	122977209	TNRC6A|K562	26
chr12	122976370	122977370	+	MIR210HG|u87|ENSG00000111325|upES	chr12	122977366	122977400	HNRNPL|K562	4
chr12	122976370	122977370	+	MIR210HG|u87|ENSG00000111325|upES	chr12	122977014	122977062	IGF2BP3|HepG2	48
chr12	122976370	122977370	+	MIR210HG|u87|ENSG00000111325|upES	chr12	122976731	122976762	PRPF8|HepG2	31
chr12	122976370	122977370	+	MIR210HG|u87|ENSG00000111325|upES	chr12	122976654	122976693	RPS3|HepG2	39
chr12	122976370	122977370	+	MIR210HG|u87|ENSG00000111325|upES	chr12	122976871	122976875	SUPV3L1|HepG2	4
chr12	122976370	122977370	+	MIR210HG|u87|ENSG00000111325|upES	chr12	122977063	122977110	FASTKD2|HepG2	47
chr12	122976370	122977370	+	MIR210HG|u87|ENSG00000111325|upES	chr12	122976589	122976619	SLTM|HepG2	30
chr12	122976370	122977370	+	MIR210HG|u87|ENSG00000111325|upES	chr12	122977037	122977062	CSTF2|HepG2	25
chr12	122976370	122977370	+	MIR210HG|u87|ENSG00000111325|upES	chr12	122977142	122977174	AGGF1|HepG2	32
chr12	122976370	122977370	+	MIR210HG|u87|ENSG00000111325|upES	chr12	122976420	122976439	HNRNPK|HepG2	19
chr12	122976370	122977370	+	MIR210HG|u87|ENSG00000111325|upES	chr12	122977321	122977330	RBM5|HepG2	9
chr12	122976370	122977370	+	MIR210HG|u87|ENSG00000111325|upES	chr12	122977214	122977267	RBM15|HepG2	53
chr12	122976370	122977370	+	MIR210HG|u87|ENSG00000111325|upES	chr12	122977321	122977355	PUM2|K562	34
chr12	122976370	122977370	+	MIR210HG|u87|ENSG00000111325|upES	chr12	122977036	122977072	GRWD1|HepG2	36
chr12	122976370	122977370	+	MIR210HG|u87|ENSG00000111325|upES	chr12	122977322	122977343	SRSF1|K562	21
chr12	122976370	122977370	+	MIR210HG|u87|ENSG00000111325|upES	chr12	122977061	122977094	TNRC6A|K562	33
chr12	122976370	122977370	+	MIR210HG|u87|ENSG00000111325|upES	chr12	122977074	122977115	FASTKD2|HepG2	41
chr12	122976370	122977370	+	MIR210HG|u87|ENSG00000111325|upES	chr12	122977233	122977264	NCBP2|K562	31
chr12	122976370	122977370	+	MIR210HG|u87|ENSG00000111325|upES	chr12	122976654	122976697	ZRANB2|K562	43
chr12	122976370	122977370	+	MIR210HG|u87|ENSG00000111325|upES	chr12	122977302	122977351	NOLC1|K562	49
chr12	122976370	122977370	+	MIR210HG|u87|ENSG00000111325|upES	chr12	122977030	122977065	DDX3X|K562	35
chr12	122976370	122977370	+	MIR210HG|u87|ENSG00000111325|upES	chr12	122977065	122977095	TRA2A|HepG2	30
chr12	122976370	122977370	+	MIR210HG|u87|ENSG00000111325|upES	chr12	122977301	122977344	AKAP8L|K562	43
chr12	122976370	122977370	+	MIR210HG|u87|ENSG00000111325|upES	chr12	122976597	122976610	BUD13|K562	13
chr12	122976370	122977370	+	MIR210HG|u87|ENSG00000111325|upES	chr12	122976873	122976963	GRWD1|HepG2	90
chr12	122976370	122977370	+	MIR210HG|u87|ENSG00000111325|upES	chr12	122976594	122976642	SF3B4|K562	48
chr12	122976370	122977370	+	MIR210HG|u87|ENSG00000111325|upES	chr12	122977037	122977064	CPSF6|K562	27
chr12	122976370	122977370	+	MIR210HG|u87|ENSG00000111325|upES	chr12	122976940	122977009	PRPF8|HepG2	69
chr12	122976370	122977370	+	MIR210HG|u87|ENSG00000111325|upES	chr12	122977296	122977390	UCHL5|HepG2	74
chr12	122976370	122977370	+	MIR210HG|u87|ENSG00000111325|upES	chr12	122976593	122976616	LSM11|K562	23
chr12	122976370	122977370	+	MIR210HG|u87|ENSG00000111325|upES	chr12	122976377	122976393	XRCC6|K562	16
chr12	122976370	122977370	+	MIR210HG|u87|ENSG00000111325|upES	chr12	122977027	122977033	GRSF1|HepG2	6
chr12	122976370	122977370	+	MIR210HG|u87|ENSG00000111325|upES	chr12	122977036	122977066	CSTF2|HepG2	30
chr12	122976370	122977370	+	MIR210HG|u87|ENSG00000111325|upES	chr12	122977032	122977069	AKAP8L|K562	37
chr12	122976370	122977370	+	MIR210HG|u87|ENSG00000111325|upES	chr12	122976598	122976637	U2AF1|HepG2	39
chr12	122976370	122977370	+	MIR210HG|u87|ENSG00000111325|upES	chr12	122977237	122977267	EIF3D|HepG2	30
chr12	122976370	122977370	+	MIR210HG|u87|ENSG00000111325|upES	chr12	122977017	122977067	RPS5|K562	50
chr12	122976370	122977370	+	MIR210HG|u87|ENSG00000111325|upES	chr12	122976948	122976993	HLTF|K562	45
chr12	122976370	122977370	+	MIR210HG|u87|ENSG00000111325|upES	chr12	122977043	122977067	IGF2BP2|K562	24
chr12	122976370	122977370	+	MIR210HG|u87|ENSG00000111325|upES	chr12	122977030	122977064	BUD13|HepG2	34
chr12	122976370	122977370	+	MIR210HG|u87|ENSG00000111325|upES	chr12	122977301	122977341	TAF15|K562	40
chr12	122976370	122977370	+	MIR210HG|u87|ENSG00000111325|upES	chr12	122977038	122977082	RPS5|K562	44
chr12	122976370	122977370	+	MIR210HG|u87|ENSG00000111325|upES	chr12	122977280	122977303	YWHAG|K562	23
chr12	122976370	122977370	+	MIR210HG|u87|ENSG00000111325|upES	chr12	122977031	122977082	SMNDC1|K562	51
chr12	122976370	122977370	+	MIR210HG|u87|ENSG00000111325|upES	chr12	122977048	122977057	LSM11|HepG2	9
chr12	122976370	122977370	+	MIR210HG|u87|ENSG00000111325|upES	chr12	122976848	122976871	SF3B4|HepG2	23
chr12	122976370	122977370	+	MIR210HG|u87|ENSG00000111325|upES	chr12	122976539	122976564	DGCR8|HepG2	25
chr12	122976370	122977370	+	MIR210HG|u87|ENSG00000111325|upES	chr12	122977331	122977351	BUD13|HepG2	20
chr12	122976370	122977370	+	MIR210HG|u87|ENSG00000111325|upES	chr12	122977322	122977344	FKBP4|HepG2	22
chr12	122976370	122977370	+	MIR210HG|u87|ENSG00000111325|upES	chr12	122977026	122977067	UCHL5|K562	41
chr12	122976370	122977370	+	MIR210HG|u87|ENSG00000111325|upES	chr12	122977017	122977071	DROSHA|K562	54
chr12	122976370	122977370	+	MIR210HG|u87|ENSG00000111325|upES	chr12	122976661	122976701	U2AF2|HepG2	40
chr12	122976370	122977370	+	MIR210HG|u87|ENSG00000111325|upES	chr12	122977173	122977221	GEMIN5|K562	48
chr12	122976370	122977370	+	MIR210HG|u87|ENSG00000111325|upES	chr12	122977030	122977082	PPIL4|K562	52
chr12	122976370	122977370	+	MIR210HG|u87|ENSG00000111325|upES	chr12	122976697	122976735	TROVE2|HepG2	38
chr12	122976370	122977370	+	MIR210HG|u87|ENSG00000111325|upES	chr12	122976877	122976901	DDX3X|K562	24
chr12	122976370	122977370	+	MIR210HG|u87|ENSG00000111325|upES	chr12	122977044	122977050	HNRNPU|K562	6
chr12	122976370	122977370	+	MIR210HG|u87|ENSG00000111325|upES	chr12	122976684	122976706	AGGF1|K562	22
chr12	122976370	122977370	+	MIR210HG|u87|ENSG00000111325|upES	chr12	122977107	122977117	TARDBP|K562	10
chr12	122976370	122977370	+	MIR210HG|u87|ENSG00000111325|upES	chr12	122976538	122976578	SF3B4|HepG2	40
chr12	122976370	122977370	+	MIR210HG|u87|ENSG00000111325|upES	chr12	122977321	122977369	FTO|K562	48
chr12	122976370	122977370	+	MIR210HG|u87|ENSG00000111325|upES	chr12	122976744	122976785	CSTF2T|HepG2	41
chr12	122976370	122977370	+	MIR210HG|u87|ENSG00000111325|upES	chr12	122976893	122976950	RPS5|K562	57
chr12	122976370	122977370	+	MIR210HG|u87|ENSG00000111325|upES	chr12	122977090	122977136	BUD13|HepG2	46
chr12	122976370	122977370	+	MIR210HG|u87|ENSG00000111325|upES	chr12	122977040	122977074	U2AF2|HepG2	34
chr12	122976370	122977370	+	MIR210HG|u87|ENSG00000111325|upES	chr12	122977329	122977346	EIF3D|HepG2	17
chr12	122976370	122977370	+	MIR210HG|u87|ENSG00000111325|upES	chr12	122977178	122977245	TROVE2|K562	67
chr12	122976370	122977370	+	MIR210HG|u87|ENSG00000111325|upES	chr12	122976653	122976714	HLTF|K562	61
chr12	122976370	122977370	+	MIR210HG|u87|ENSG00000111325|upES	chr12	122977305	122977339	TBRG4|K562	34
chr12	122976370	122977370	+	MIR210HG|u87|ENSG00000111325|upES	chr12	122977026	122977045	CDC40|HepG2	19
chr12	122976370	122977370	+	MIR210HG|u87|ENSG00000111325|upES	chr12	122976662	122976736	SRSF9|HepG2	74
chr12	122976370	122977370	+	MIR210HG|u87|ENSG00000111325|upES	chr12	122977098	122977131	TRA2A|K562	33
chr12	122976370	122977370	+	MIR210HG|u87|ENSG00000111325|upES	chr12	122976428	122976475	TBRG4|K562	47
chr12	122976370	122977370	+	MIR210HG|u87|ENSG00000111325|upES	chr12	122976739	122976742	U2AF1|HepG2	3
chr12	122976370	122977370	+	MIR210HG|u87|ENSG00000111325|upES	chr12	122977023	122977056	RPS3|HepG2	33
chr12	122976370	122977370	+	MIR210HG|u87|ENSG00000111325|upES	chr12	122977102	122977132	RPS3|HepG2	30
chr12	122976370	122977370	+	MIR210HG|u87|ENSG00000111325|upES	chr12	122977298	122977340	LSM11|K562	42
chr12	122976370	122977370	+	MIR210HG|u87|ENSG00000111325|upES	chr12	122976661	122976689	SRSF7|HepG2	28
chr12	122976370	122977370	+	MIR210HG|u87|ENSG00000111325|upES	chr12	122976821	122976828	RBM5|HepG2	7
chr12	122976370	122977370	+	MIR210HG|u87|ENSG00000111325|upES	chr12	122976951	122976985	SLTM|K562	34
chr12	122976370	122977370	+	MIR210HG|u87|ENSG00000111325|upES	chr12	122976663	122976696	PPIG|HepG2	33
chr12	122976370	122977370	+	MIR210HG|u87|ENSG00000111325|upES	chr12	122977019	122977064	RBM22|HepG2	45
chr12	122976370	122977370	+	MIR210HG|u87|ENSG00000111325|upES	chr12	122977018	122977107	LARP4|HepG2	89
chr12	122976370	122977370	+	MIR210HG|u87|ENSG00000111325|upES	chr12	122976690	122976760	YBX3|K562	70
chr12	122976370	122977370	+	MIR210HG|u87|ENSG00000111325|upES	chr12	122976974	122977048	SF3B4|K562	74
chr12	122976370	122977370	+	MIR210HG|u87|ENSG00000111325|upES	chr12	122977184	122977206	TBRG4|HepG2	22
chr12	122976370	122977370	+	MIR210HG|u87|ENSG00000111325|upES	chr12	122977032	122977075	PRPF8|K562	43
chr12	122976370	122977370	+	MIR210HG|u87|ENSG00000111325|upES	chr12	122977351	122977358	HLTF|K562	7
chr12	122976370	122977370	+	MIR210HG|u87|ENSG00000111325|upES	chr12	122977033	122977096	AKAP8L|K562	63
chr12	122976370	122977370	+	MIR210HG|u87|ENSG00000111325|upES	chr12	122976987	122977091	MTPAP|K562	104
chr12	122976370	122977370	+	MIR210HG|u87|ENSG00000111325|upES	chr12	122977289	122977353	GTF2F1|K562	64
chr12	122976370	122977370	+	MIR210HG|u87|ENSG00000111325|upES	chr12	122977198	122977399	HNRNPU|K562	172
chr12	122976370	122977370	+	MIR210HG|u87|ENSG00000111325|upES	chr12	122977319	122977383	CSTF2|HepG2	51
chr12	122976370	122977370	+	MIR210HG|u87|ENSG00000111325|upES	chr12	122977307	122977325	BUD13|K562	18
chr12	122976370	122977370	+	MIR210HG|u87|ENSG00000111325|upES	chr12	122976714	122976740	EFTUD2|K562	26
chr12	122976370	122977370	+	MIR210HG|u87|ENSG00000111325|upES	chr12	122976882	122976903	NOL12|HepG2	21
chr12	122976370	122977370	+	MIR210HG|u87|ENSG00000111325|upES	chr12	122977174	122977210	RBM22|HepG2	36
chr12	122976370	122977370	+	MIR210HG|u87|ENSG00000111325|upES	chr12	122976716	122976771	SRSF9|HepG2	55
chr12	122976370	122977370	+	MIR210HG|u87|ENSG00000111325|upES	chr12	122976949	122976982	AUH|HepG2	33
chr12	122976370	122977370	+	MIR210HG|u87|ENSG00000111325|upES	chr12	122976434	122976439	CDC40|HepG2	5
chr12	122976370	122977370	+	MIR210HG|u87|ENSG00000111325|upES	chr12	122977012	122977075	TROVE2|HepG2	63
chr12	122976370	122977370	+	MIR210HG|u87|ENSG00000111325|upES	chr12	122976954	122976972	SRSF1|HepG2	18
chr12	122976370	122977370	+	MIR210HG|u87|ENSG00000111325|upES	chr12	122976510	122976563	HNRNPA1|K562	53
chr12	122976370	122977370	+	MIR210HG|u87|ENSG00000111325|upES	chr12	122977273	122977324	EFTUD2|K562	51
chr12	122976370	122977370	+	MIR210HG|u87|ENSG00000111325|upES	chr12	122976663	122976691	CSTF2T|K562	28
chr12	122976370	122977370	+	MIR210HG|u87|ENSG00000111325|upES	chr12	122977326	122977382	SUPV3L1|HepG2	44
chr12	122976370	122977370	+	MIR210HG|u87|ENSG00000111325|upES	chr12	122976601	122976632	RBM27|K562	31
chr12	122976370	122977370	+	MIR210HG|u87|ENSG00000111325|upES	chr12	122977286	122977346	HNRNPA1|K562	60
chr12	122976370	122977370	+	MIR210HG|u87|ENSG00000111325|upES	chr12	122976920	122976946	SND1|K562	26
chr12	122976370	122977370	+	MIR210HG|u87|ENSG00000111325|upES	chr12	122976683	122976703	GTF2F1|K562	20
chr12	122976370	122977370	+	MIR210HG|u87|ENSG00000111325|upES	chr12	122976614	122976628	BUD13|HepG2	14
chr12	122976370	122977370	+	MIR210HG|u87|ENSG00000111325|upES	chr12	122977366	122977405	HNRNPL|K562	4
chr12	122976370	122977370	+	MIR210HG|u87|ENSG00000111325|upES	chr12	122976604	122976622	U2AF1|K562	18
chr12	122976370	122977370	+	MIR210HG|u87|ENSG00000111325|upES	chr12	122977038	122977072	SRSF7|K562	34
chr12	122976370	122977370	+	MIR210HG|u87|ENSG00000111325|upES	chr12	122977045	122977067	UPF1|K562	22
chr12	122976370	122977370	+	MIR210HG|u87|ENSG00000111325|upES	chr12	122976876	122976929	SRSF1|K562	53
chr12	122976370	122977370	+	MIR210HG|u87|ENSG00000111325|upES	chr12	122976647	122976687	EFTUD2|K562	40
chr12	122976370	122977370	+	MIR210HG|u87|ENSG00000111325|upES	chr12	122976660	122976704	SRSF1|K562	44
chr12	122976370	122977370	+	MIR210HG|u87|ENSG00000111325|upES	chr12	122977299	122977377	RBFOX2|K562	71
chr12	122976370	122977370	+	MIR210HG|u87|ENSG00000111325|upES	chr12	122977025	122977070	RBFOX2|HepG2	45
chr12	122976370	122977370	+	MIR210HG|u87|ENSG00000111325|upES	chr12	122976462	122976494	TAF15|K562	32
chr12	122976370	122977370	+	MIR210HG|u87|ENSG00000111325|upES	chr12	122976900	122976948	EIF3H|HepG2	48
chr12	122976370	122977370	+	MIR210HG|u87|ENSG00000111325|upES	chr12	122976988	122977089	EFTUD2|HepG2	101
chr12	122976370	122977370	+	MIR210HG|u87|ENSG00000111325|upES	chr12	122976858	122976899	U2AF2|K562	41
chr12	122976370	122977370	+	MIR210HG|u87|ENSG00000111325|upES	chr12	122977296	122977354	NCBP2|K562	58
chr12	122976370	122977370	+	MIR210HG|u87|ENSG00000111325|upES	chr12	122976463	122976493	ZRANB2|K562	30
chr12	122976370	122977370	+	MIR210HG|u87|ENSG00000111325|upES	chr12	122977042	122977061	PRPF8|K562	19
chr12	122976370	122977370	+	MIR210HG|u87|ENSG00000111325|upES	chr12	122977019	122977068	SF3B4|HepG2	49
chr12	122976370	122977370	+	MIR210HG|u87|ENSG00000111325|upES	chr12	122976580	122976642	RBM15|HepG2	62
chr12	122976370	122977370	+	MIR210HG|u87|ENSG00000111325|upES	chr12	122977252	122977377	HLTF|K562	118
chr12	122976370	122977370	+	MIR210HG|u87|ENSG00000111325|upES	chr12	122976941	122976967	IGF2BP2|K562	26
chr12	122976370	122977370	+	MIR210HG|u87|ENSG00000111325|upES	chr12	122977222	122977249	DKC1|HepG2	27
chr12	122976370	122977370	+	MIR210HG|u87|ENSG00000111325|upES	chr12	122976532	122976560	HNRNPU|K562	28
chr12	122976370	122977370	+	MIR210HG|u87|ENSG00000111325|upES	chr12	122976658	122976678	DDX55|K562	20
chr12	122976370	122977370	+	MIR210HG|u87|ENSG00000111325|upES	chr12	122976873	122976900	PPIG|HepG2	27
chr12	122976370	122977370	+	MIR210HG|u87|ENSG00000111325|upES	chr12	122976885	122976927	DROSHA|K562	42
chr12	122976370	122977370	+	MIR210HG|u87|ENSG00000111325|upES	chr12	122976500	122976556	HNRNPA1|HepG2	56
chr12	122976370	122977370	+	MIR210HG|u87|ENSG00000111325|upES	chr12	122977314	122977343	RPS3|K562	29
chr12	122976370	122977370	+	MIR210HG|u87|ENSG00000111325|upES	chr12	122977204	122977236	TARDBP|K562	32
chr12	122976370	122977370	+	MIR210HG|u87|ENSG00000111325|upES	chr12	122977324	122977341	GRWD1|HepG2	17
chr12	122976370	122977370	+	MIR210HG|u87|ENSG00000111325|upES	chr12	122977296	122977339	PPIL4|K562	43
chr12	122976370	122977370	+	MIR210HG|u87|ENSG00000111325|upES	chr12	122977317	122977404	HNRNPA1|HepG2	53
chr12	122976370	122977370	+	MIR210HG|u87|ENSG00000111325|upES	chr12	122976863	122976927	SRSF9|HepG2	64
chr12	122976370	122977370	+	MIR210HG|u87|ENSG00000111325|upES	chr12	122976647	122976696	EIF4G2|K562	49
chr12	122976370	122977370	+	MIR210HG|u87|ENSG00000111325|upES	chr12	122977118	122977149	NCBP2|HepG2	31
chr12	122976370	122977370	+	MIR210HG|u87|ENSG00000111325|upES	chr12	122977332	122977413	ZNF622|K562	38
chr12	122976370	122977370	+	MIR210HG|u87|ENSG00000111325|upES	chr12	122976653	122976663	YBX3|K562	10
chr12	122976370	122977370	+	MIR210HG|u87|ENSG00000111325|upES	chr12	122976663	122976672	RBM22|HepG2	9
chr12	122976370	122977370	+	MIR210HG|u87|ENSG00000111325|upES	chr12	122977010	122977069	NCBP2|HepG2	59
chr12	122976370	122977370	+	MIR210HG|u87|ENSG00000111325|upES	chr12	122976656	122976687	PPIL4|K562	31
chr12	122976370	122977370	+	MIR210HG|u87|ENSG00000111325|upES	chr12	122976608	122976619	PPIG|HepG2	11
chr12	122976370	122977370	+	MIR210HG|u87|ENSG00000111325|upES	chr12	122976986	122976997	IGF2BP2|K562	11
chr12	122976370	122977370	+	MIR210HG|u87|ENSG00000111325|upES	chr12	122976672	122976765	DDX24|K562	93
chr12	122976370	122977370	+	MIR210HG|u87|ENSG00000111325|upES	chr12	122977225	122977265	ILF3|K562	40
chr12	122976370	122977370	+	MIR210HG|u87|ENSG00000111325|upES	chr12	122977293	122977420	SAFB2|K562	77
chr12	122976370	122977370	+	MIR210HG|u87|ENSG00000111325|upES	chr12	122976662	122976690	XRN2|HepG2	28
chr12	122976370	122977370	+	MIR210HG|u87|ENSG00000111325|upES	chr12	122977031	122977049	PPIG|HepG2	18
chr12	122976370	122977370	+	MIR210HG|u87|ENSG00000111325|upES	chr12	122977331	122977364	DHX30|K562	33
chr12	122976370	122977370	+	MIR210HG|u87|ENSG00000111325|upES	chr12	122977310	122977344	EFTUD2|HepG2	34
chr12	122976370	122977370	+	MIR210HG|u87|ENSG00000111325|upES	chr12	122977174	122977246	ZNF622|K562	72
chr12	122976370	122977370	+	MIR210HG|u87|ENSG00000111325|upES	chr12	122977336	122977347	RBM15|HepG2	11
chr12	122976370	122977370	+	MIR210HG|u87|ENSG00000111325|upES	chr12	122977031	122977068	RBM15|HepG2	37
chr12	122976370	122977370	+	MIR210HG|u87|ENSG00000111325|upES	chr12	122977109	122977142	EFTUD2|HepG2	33
chr12	122976370	122977370	+	MIR210HG|u87|ENSG00000111325|upES	chr12	122977182	122977211	U2AF2|K562	29
chr12	122976370	122977370	+	MIR210HG|u87|ENSG00000111325|upES	chr12	122977351	122977399	SF3B4|K562	19
chr12	122976370	122977370	+	MIR210HG|u87|ENSG00000111325|upES	chr12	122977073	122977108	HNRNPU|HepG2	35
chr12	122976370	122977370	+	MIR210HG|u87|ENSG00000111325|upES	chr12	122976678	122976744	DDX3X|K562	66
chr12	122976370	122977370	+	MIR210HG|u87|ENSG00000111325|upES	chr12	122976870	122976948	DDX24|K562	78
chr12	122976370	122977370	+	MIR210HG|u87|ENSG00000111325|upES	chr12	122977025	122977072	UCHL5|HepG2	47
chr12	122976370	122977370	+	MIR210HG|u87|ENSG00000111325|upES	chr12	122977024	122977056	SMNDC1|HepG2	32
chr12	122976370	122977370	+	MIR210HG|u87|ENSG00000111325|upES	chr12	122976832	122976850	SF3B4|HepG2	18
chr12	122976370	122977370	+	MIR210HG|u87|ENSG00000111325|upES	chr12	122976872	122976889	LSM11|K562	17
chr12	122976370	122977370	+	MIR210HG|u87|ENSG00000111325|upES	chr12	122977329	122977351	XRN2|K562	22
chr12	122976370	122977370	+	MIR210HG|u87|ENSG00000111325|upES	chr12	122977033	122977069	GRSF1|HepG2	36
chr12	122976370	122977370	+	MIR210HG|u87|ENSG00000111325|upES	chr12	122976519	122976566	RBM15|HepG2	47
chr12	122976370	122977370	+	MIR210HG|u87|ENSG00000111325|upES	chr12	122976653	122976683	DDX55|HepG2	30
chr12	122976370	122977370	+	MIR210HG|u87|ENSG00000111325|upES	chr12	122977368	122977418	EFTUD2|K562	2
chr12	122976370	122977370	+	MIR210HG|u87|ENSG00000111325|upES	chr12	122976605	122976612	HNRNPA1|HepG2	7
chr12	122976370	122977370	+	MIR210HG|u87|ENSG00000111325|upES	chr12	122976452	122976493	CSTF2|HepG2	41
chr12	122976370	122977370	+	MIR210HG|u87|ENSG00000111325|upES	chr12	122977290	122977320	NCBP2|HepG2	30
chr12	122976370	122977370	+	MIR210HG|u87|ENSG00000111325|upES	chr12	122976974	122977054	AGGF1|HepG2	80
chr12	122976370	122977370	+	MIR210HG|u87|ENSG00000111325|upES	chr12	122977017	122977075	EIF3D|HepG2	58
chr12	122976370	122977370	+	MIR210HG|u87|ENSG00000111325|upES	chr12	122977300	122977362	AGGF1|K562	62
chr12	122976370	122977370	+	MIR210HG|u87|ENSG00000111325|upES	chr12	122977029	122977077	BUD13|K562	48
chr12	122976370	122977370	+	MIR210HG|u87|ENSG00000111325|upES	chr12	122976590	122976634	UCHL5|K562	44
chr12	122976370	122977370	+	MIR210HG|u87|ENSG00000111325|upES	chr12	122976888	122976950	YBX3|K562	62
chr12	122976370	122977370	+	MIR210HG|u87|ENSG00000111325|upES	chr12	122976403	122976422	LARP4|HepG2	19
chr12	122976370	122977370	+	MIR210HG|u87|ENSG00000111325|upES	chr12	122976942	122977017	BUD13|HepG2	75
chr12	122976370	122977370	+	MIR210HG|u87|ENSG00000111325|upES	chr12	122976441	122976487	RBM15|HepG2	46
chr12	122976370	122977370	+	MIR210HG|u87|ENSG00000111325|upES	chr12	122977318	122977368	PRPF8|K562	50
chr12	122976370	122977370	+	MIR210HG|u87|ENSG00000111325|upES	chr12	122976734	122976759	NCBP2|K562	25
chr12	122976370	122977370	+	MIR210HG|u87|ENSG00000111325|upES	chr12	122976683	122976751	DDX24|K562	68
chr12	122976370	122977370	+	MIR210HG|u87|ENSG00000111325|upES	chr12	122977363	122977399	AGGF1|HepG2	7
chr12	122976370	122977370	+	MIR210HG|u87|ENSG00000111325|upES	chr12	122977028	122977072	FAM120A|HepG2	44
chr12	122976370	122977370	+	MIR210HG|u87|ENSG00000111325|upES	chr12	122976521	122976568	SUPV3L1|HepG2	47
chr12	122976370	122977370	+	MIR210HG|u87|ENSG00000111325|upES	chr12	122977016	122977062	YWHAG|K562	46
chr12	122976370	122977370	+	MIR210HG|u87|ENSG00000111325|upES	chr12	122977326	122977381	IGF2BP3|HepG2	44
chr12	122976370	122977370	+	MIR210HG|u87|ENSG00000111325|upES	chr12	122977044	122977131	RBM5|HepG2	87
chr12	122976370	122977370	+	MIR210HG|u87|ENSG00000111325|upES	chr12	122976533	122976557	SF3A3|HepG2	24
chr12	122976370	122977370	+	MIR210HG|u87|ENSG00000111325|upES	chr12	122976725	122976761	DDX55|K562	36
chr12	122976370	122977370	+	MIR210HG|u87|ENSG00000111325|upES	chr12	122976929	122976983	SRSF1|K562	54
chr12	122976370	122977370	+	MIR210HG|u87|ENSG00000111325|upES	chr12	122976954	122976983	UCHL5|K562	29
chr12	122976370	122977370	+	MIR210HG|u87|ENSG00000111325|upES	chr12	122977044	122977062	NONO|K562	18
chr12	122976370	122977370	+	MIR210HG|u87|ENSG00000111325|upES	chr12	122976941	122977012	PRPF8|HepG2	71
chr12	122976370	122977370	+	MIR210HG|u87|ENSG00000111325|upES	chr12	122977321	122977378	BUD13|K562	49
chr12	122976370	122977370	+	MIR210HG|u87|ENSG00000111325|upES	chr12	122976598	122976639	TROVE2|K562	41
chr12	122976370	122977370	+	MIR210HG|u87|ENSG00000111325|upES	chr12	122977323	122977363	CPSF6|K562	40
chr12	122976370	122977370	+	MIR210HG|u87|ENSG00000111325|upES	chr12	122976703	122976746	FKBP4|HepG2	43
chr12	122976370	122977370	+	MIR210HG|u87|ENSG00000111325|upES	chr12	122976715	122976754	UCHL5|HepG2	39
chr12	122976370	122977370	+	MIR210HG|u87|ENSG00000111325|upES	chr12	122976727	122976749	CSTF2|HepG2	22
chr12	122976370	122977370	+	MIR210HG|u87|ENSG00000111325|upES	chr12	122977318	122977342	EIF4G2|K562	24
chr12	122976370	122977370	+	MIR210HG|u87|ENSG00000111325|upES	chr12	122976946	122977013	CPSF6|K562	67
chr12	122976370	122977370	+	MIR210HG|u87|ENSG00000111325|upES	chr12	122977016	122977060	BCCIP|HepG2	44
chr12	122976370	122977370	+	MIR210HG|u87|ENSG00000111325|upES	chr12	122977309	122977310	PRPF8|K562	1
chr12	122976370	122977370	+	MIR210HG|u87|ENSG00000111325|upES	chr12	122977279	122977328	HNRNPA1|HepG2	49
chr12	122976370	122977370	+	MIR210HG|u87|ENSG00000111325|upES	chr12	122976872	122976899	SRSF7|K562	27
chr12	122976370	122977370	+	MIR210HG|u87|ENSG00000111325|upES	chr12	122977163	122977170	SF3B4|K562	7
chr12	122976370	122977370	+	MIR210HG|u87|ENSG00000111325|upES	chr12	122976874	122976923	ZRANB2|K562	49
chr12	122976370	122977370	+	MIR210HG|u87|ENSG00000111325|upES	chr12	122976494	122976510	LARP4|K562	16
chr12	122976370	122977370	+	MIR210HG|u87|ENSG00000111325|upES	chr12	122977009	122977032	UCHL5|HepG2	23
chr12	122976370	122977370	+	MIR210HG|u87|ENSG00000111325|upES	chr12	122977310	122977349	TARDBP|K562	39
chr12	122976370	122977370	+	MIR210HG|u87|ENSG00000111325|upES	chr12	122977300	122977349	RPS11|K562	49
chr12	122976370	122977370	+	MIR210HG|u87|ENSG00000111325|upES	chr12	122976939	122977017	PRPF8|K562	78
chr12	122976370	122977370	+	MIR210HG|u87|ENSG00000111325|upES	chr12	122976878	122976900	RBM27|K562	22
chr12	122976370	122977370	+	MIR210HG|u87|ENSG00000111325|upES	chr12	122977018	122977049	PTBP1|K562	31
chr12	122976370	122977370	+	MIR210HG|u87|ENSG00000111325|upES	chr12	122977030	122977073	FAM120A|K562	43
chr12	122976370	122977370	+	MIR210HG|u87|ENSG00000111325|upES	chr12	122977239	122977371	TAF15|K562	131
chr12	122976370	122977370	+	MIR210HG|u87|ENSG00000111325|upES	chr12	122976613	122976624	U2AF2|K562	11
chr12	122976370	122977370	+	MIR210HG|u87|ENSG00000111325|upES	chr12	122976919	122976954	DDX55|K562	35
chr12	122976370	122977370	+	MIR210HG|u87|ENSG00000111325|upES	chr12	122977313	122977387	DDX24|K562	57
chr12	122976370	122977370	+	MIR210HG|u87|ENSG00000111325|upES	chr12	122976269	122976460	ILF3|K562	90
chr12	122976370	122977370	+	MIR210HG|u87|ENSG00000111325|upES	chr12	122977185	122977223	PRPF8|K562	38
chr12	122976370	122977370	+	MIR210HG|u87|ENSG00000111325|upES	chr12	122977312	122977352	DDX3X|K562	40
chr12	122976370	122977370	+	MIR210HG|u87|ENSG00000111325|upES	chr12	122976891	122976956	UCHL5|HepG2	65
chr12	122976370	122977370	+	MIR210HG|u87|ENSG00000111325|upES	chr12	122977356	122977415	UCHL5|K562	14
chr12	122976370	122977370	+	MIR210HG|u87|ENSG00000111325|upES	chr12	122977310	122977353	TAF15|HepG2	43
chr12	122976370	122977370	+	MIR210HG|u87|ENSG00000111325|upES	chr12	122976943	122976968	U2AF1|K562	25
chr12	122976370	122977370	+	MIR210HG|u87|ENSG00000111325|upES	chr12	122977035	122977060	AGGF1|HepG2	25
chr12	122976370	122977370	+	MIR210HG|u87|ENSG00000111325|upES	chr12	122976893	122976987	ZNF622|K562	94
chr12	122976370	122977370	+	MIR210HG|u87|ENSG00000111325|upES	chr12	122976716	122976766	PPIG|HepG2	50
chr12	122976370	122977370	+	MIR210HG|u87|ENSG00000111325|upES	chr12	122977300	122977361	SF3B4|K562	61
chr12	122976370	122977370	+	MIR210HG|u87|ENSG00000111325|upES	chr12	122976578	122976637	EFTUD2|K562	59
chr12	122976370	122977370	+	MIR210HG|u87|ENSG00000111325|upES	chr12	122976727	122976753	RPS3|HepG2	26
chr12	122976370	122977370	+	MIR210HG|u87|ENSG00000111325|upES	chr12	122976878	122976890	GTF2F1|K562	12
chr12	122976370	122977370	+	MIR210HG|u87|ENSG00000111325|upES	chr12	122977034	122977075	XRN2|K562	41
chr12	122976370	122977370	+	MIR210HG|u87|ENSG00000111325|upES	chr12	122977043	122977074	ILF3|K562	31
chr12	122976370	122977370	+	MIR210HG|u87|ENSG00000111325|upES	chr12	122976803	122976849	SRSF9|HepG2	46
chr12	122976370	122977370	+	MIR210HG|u87|ENSG00000111325|upES	chr12	122977336	122977385	CPSF6|K562	34
chr12	122976370	122977370	+	MIR210HG|u87|ENSG00000111325|upES	chr12	122976887	122976902	SUPV3L1|HepG2	15
chr12	122976370	122977370	+	MIR210HG|u87|ENSG00000111325|upES	chr12	122977240	122977263	U2AF1|K562	23
chr12	122976370	122977370	+	MIR210HG|u87|ENSG00000111325|upES	chr12	122977312	122977341	FASTKD2|HepG2	29
chr12	122976370	122977370	+	MIR210HG|u87|ENSG00000111325|upES	chr12	122977321	122977380	EIF4G2|K562	49
chr12	122976370	122977370	+	MIR210HG|u87|ENSG00000111325|upES	chr12	122977014	122977077	GTF2F1|K562	63
chr12	122976370	122977370	+	MIR210HG|u87|ENSG00000111325|upES	chr12	122977328	122977420	DROSHA|K562	42
chr12	122976370	122977370	+	MIR210HG|u87|ENSG00000111325|upES	chr12	122977195	122977207	UCHL5|K562	12
chr12	122976370	122977370	+	MIR210HG|u87|ENSG00000111325|upES	chr12	122977304	122977368	SAFB2|K562	64
chr12	122976370	122977370	+	MIR210HG|u87|ENSG00000111325|upES	chr12	122977043	122977061	DROSHA|K562	18
chr12	122976370	122977370	+	MIR210HG|u87|ENSG00000111325|upES	chr12	122977047	122977066	PCBP2|HepG2	19
chr12	122976370	122977370	+	MIR210HG|u87|ENSG00000111325|upES	chr12	122976712	122976771	SRSF1|K562	59
chr12	122976370	122977370	+	MIR210HG|u87|ENSG00000111325|upES	chr12	122976517	122976539	SAFB2|K562	22
chr12	122976370	122977370	+	MIR210HG|u87|ENSG00000111325|upES	chr12	122977192	122977230	CDC40|HepG2	38
chr12	122976370	122977370	+	MIR210HG|u87|ENSG00000111325|upES	chr12	122976965	122977013	RPS5|HepG2	48
chr12	122976370	122977370	+	MIR210HG|u87|ENSG00000111325|upES	chr12	122976553	122976582	RBM22|HepG2	29
chr12	122976370	122977370	+	MIR210HG|u87|ENSG00000111325|upES	chr12	122977193	122977233	RBFOX2|K562	40
chr12	122976370	122977370	+	MIR210HG|u87|ENSG00000111325|upES	chr12	122976734	122976757	SF3B4|HepG2	23
chr12	122976370	122977370	+	MIR210HG|u87|ENSG00000111325|upES	chr12	122976875	122976886	SRSF1|K562	11
chr12	122976370	122977370	+	MIR210HG|u87|ENSG00000111325|upES	chr12	122976665	122976687	FTO|K562	22
chr12	122976370	122977370	+	MIR210HG|u87|ENSG00000111325|upES	chr12	122977032	122977069	TBRG4|HepG2	37
chr12	122976370	122977370	+	MIR210HG|u87|ENSG00000111325|upES	chr12	122976671	122976761	PTBP1|HepG2	90
chr12	122976370	122977370	+	MIR210HG|u87|ENSG00000111325|upES	chr12	122976873	122976902	FXR2|K562	29
chr12	122976370	122977370	+	MIR210HG|u87|ENSG00000111325|upES	chr12	122977357	122977403	XRCC6|K562	13
chr12	122976370	122977370	+	MIR210HG|u87|ENSG00000111325|upES	chr12	122977177	122977212	TIA1|HepG2	35
chr12	122976370	122977370	+	MIR210HG|u87|ENSG00000111325|upES	chr12	122977104	122977189	HNRNPL|K562	85
chr12	122976370	122977370	+	MIR210HG|u87|ENSG00000111325|upES	chr12	122976656	122976666	EFTUD2|HepG2	10
chr12	122976370	122977370	+	MIR210HG|u87|ENSG00000111325|upES	chr12	122977038	122977084	RBFOX2|K562	46
chr12	122976370	122977370	+	MIR210HG|u87|ENSG00000111325|upES	chr12	122976744	122976753	ZRANB2|K562	9
chr12	122976370	122977370	+	MIR210HG|u87|ENSG00000111325|upES	chr12	122976439	122976442	AGGF1|HepG2	3
chr12	122976370	122977370	+	MIR210HG|u87|ENSG00000111325|upES	chr12	122976486	122976533	ILF3|K562	47
chr12	122976370	122977370	+	MIR210HG|u87|ENSG00000111325|upES	chr12	122976946	122977015	XRN2|K562	69
chr12	122976370	122977370	+	MIR210HG|u87|ENSG00000111325|upES	chr12	122976708	122976741	XRN2|K562	33
chr12	122976370	122977370	+	MIR210HG|u87|ENSG00000111325|upES	chr12	122976597	122976637	PUM2|K562	40
chr12	122976370	122977370	+	MIR210HG|u87|ENSG00000111325|upES	chr12	122976595	122976639	SF3B4|HepG2	44
chr12	122976370	122977370	+	MIR210HG|u87|ENSG00000111325|upES	chr12	122976870	122976918	PPIG|HepG2	48
chr12	122976370	122977370	+	MIR210HG|u87|ENSG00000111325|upES	chr12	122976556	122976587	UCHL5|HepG2	31
chr12	122976370	122977370	+	MIR210HG|u87|ENSG00000111325|upES	chr12	122977099	122977136	CDC40|HepG2	37
chr12	122976370	122977370	+	MIR210HG|u87|ENSG00000111325|upES	chr12	122976935	122976991	SRSF1|HepG2	56
chr12	122976370	122977370	+	MIR210HG|u87|ENSG00000111325|upES	chr12	122976489	122976494	LARP4|K562	5
chr12	122976370	122977370	+	MIR210HG|u87|ENSG00000111325|upES	chr12	122977006	122977065	RBM22|HepG2	59
chr12	122976370	122977370	+	MIR210HG|u87|ENSG00000111325|upES	chr12	122976886	122976931	FASTKD2|HepG2	45
chr12	122976370	122977370	+	MIR210HG|u87|ENSG00000111325|upES	chr12	122977084	122977131	UCHL5|HepG2	47
chr12	122976370	122977370	+	MIR210HG|u87|ENSG00000111325|upES	chr12	122976673	122976684	PPIG|HepG2	11
chr12	122976370	122977370	+	MIR210HG|u87|ENSG00000111325|upES	chr12	122977315	122977348	AGGF1|HepG2	33
chr12	122976370	122977370	+	MIR210HG|u87|ENSG00000111325|upES	chr12	122977302	122977326	KHDRBS1|K562	24
chr12	122976370	122977370	+	MIR210HG|u87|ENSG00000111325|upES	chr12	122977042	122977063	NONO|K562	21
chr12	122976370	122977370	+	MIR210HG|u87|ENSG00000111325|upES	chr12	122977346	122977429	HNRNPA1|K562	24
chr12	122976370	122977370	+	MIR210HG|u87|ENSG00000111325|upES	chr12	122977295	122977356	UCHL5|K562	61
chr12	122976370	122977370	+	MIR210HG|u87|ENSG00000111325|upES	chr12	122977021	122977063	XRN2|HepG2	42
chr12	122976370	122977370	+	MIR210HG|u87|ENSG00000111325|upES	chr12	122977362	122977410	AKAP8L|K562	8
chr12	122976370	122977370	+	MIR210HG|u87|ENSG00000111325|upES	chr12	122977178	122977220	TIA1|K562	42
chr12	122976370	122977370	+	MIR210HG|u87|ENSG00000111325|upES	chr12	122976656	122976737	SRSF7|K562	81
chr12	122976370	122977370	+	MIR210HG|u87|ENSG00000111325|upES	chr12	122977325	122977363	XRN2|HepG2	38
chr12	122976370	122977370	+	MIR210HG|u87|ENSG00000111325|upES	chr12	122976730	122976742	UCHL5|HepG2	12
chr12	122976370	122977370	+	MIR210HG|u87|ENSG00000111325|upES	chr12	122977321	122977354	CSTF2T|K562	33
chr12	122976370	122977370	+	MIR210HG|u87|ENSG00000111325|upES	chr12	122976986	122977059	ZRANB2|K562	73
chr12	122976370	122977370	+	MIR210HG|u87|ENSG00000111325|upES	chr12	122976721	122976753	SUB1|HepG2	32
chr12	122976370	122977370	+	MIR210HG|u87|ENSG00000111325|upES	chr12	122976661	122976703	XRN2|K562	42
chr12	122976370	122977370	+	MIR210HG|u87|ENSG00000111325|upES	chr12	122976861	122976887	FXR1|K562	26
chr12	122976370	122977370	+	MIR210HG|u87|ENSG00000111325|upES	chr12	122976966	122976979	NOLC1|K562	13
chr12	122976370	122977370	+	MIR210HG|u87|ENSG00000111325|upES	chr12	122977032	122977066	KHSRP|K562	34
chr12	122976370	122977370	+	MIR210HG|u87|ENSG00000111325|upES	chr12	122977024	122977054	U2AF1|K562	30
chr12	122976370	122977370	+	MIR210HG|u87|ENSG00000111325|upES	chr12	122977022	122977069	RBFOX2|HepG2	47
chr12	122976370	122977370	+	MIR210HG|u87|ENSG00000111325|upES	chr12	122977275	122977349	KHDRBS1|K562	74
chr12	122976370	122977370	+	MIR210HG|u87|ENSG00000111325|upES	chr12	122977035	122977068	GEMIN5|K562	33
chr12	122976370	122977370	+	MIR210HG|u87|ENSG00000111325|upES	chr12	122976900	122977011	PPIG|HepG2	111
chr12	122976370	122977370	+	MIR210HG|u87|ENSG00000111325|upES	chr12	122977039	122977068	SND1|HepG2	29
chr12	122976370	122977370	+	MIR210HG|u87|ENSG00000111325|upES	chr12	122976756	122976793	PRPF8|HepG2	37
chr12	122976370	122977370	+	MIR210HG|u87|ENSG00000111325|upES	chr12	122976595	122976633	RBM5|HepG2	38
chr12	122976370	122977370	+	MIR210HG|u87|ENSG00000111325|upES	chr12	122976945	122976969	DDX3X|K562	24
chr12	122976370	122977370	+	MIR210HG|u87|ENSG00000111325|upES	chr12	122976833	122976859	SF3A3|HepG2	26
chr12	122976370	122977370	+	MIR210HG|u87|ENSG00000111325|upES	chr12	122976649	122976712	SRSF1|K562	63
chr12	122976370	122977370	+	MIR210HG|u87|ENSG00000111325|upES	chr12	122977331	122977358	DGCR8|HepG2	27
chr12	122976370	122977370	+	MIR210HG|u87|ENSG00000111325|upES	chr12	122976897	122976911	EIF4G2|K562	14
chr12	122976370	122977370	+	MIR210HG|u87|ENSG00000111325|upES	chr12	122976756	122976767	DDX55|HepG2	11
chr12	122976370	122977370	+	MIR210HG|u87|ENSG00000111325|upES	chr12	122977017	122977071	DDX24|K562	54
chr12	122976370	122977370	+	MIR210HG|u87|ENSG00000111325|upES	chr12	122977259	122977275	SND1|K562	16
chr12	122976370	122977370	+	MIR210HG|u87|ENSG00000111325|upES	chr12	122977185	122977214	XRCC6|HepG2	29
chr12	122976370	122977370	+	MIR210HG|u87|ENSG00000111325|upES	chr12	122977311	122977371	NKRF|HepG2	59
chr12	122976370	122977370	+	MIR210HG|u87|ENSG00000111325|upES	chr12	122976918	122976983	PPIG|HepG2	65
chr12	122976370	122977370	+	MIR210HG|u87|ENSG00000111325|upES	chr12	122976418	122976466	HNRNPK|K562	48
chr12	122976370	122977370	+	MIR210HG|u87|ENSG00000111325|upES	chr12	122977035	122977067	METAP2|K562	32
chr12	122976370	122977370	+	MIR210HG|u87|ENSG00000111325|upES	chr12	122976961	122977000	BUD13|K562	39
chr12	122976370	122977370	+	MIR210HG|u87|ENSG00000111325|upES	chr12	122977030	122977049	HNRNPM|K562	19
chr12	122976370	122977370	+	MIR210HG|u87|ENSG00000111325|upES	chr12	122976666	122976676	HNRNPUL1|K562	10
chr12	122976370	122977370	+	MIR210HG|u87|ENSG00000111325|upES	chr12	122977042	122977064	GTF2F1|HepG2	22
chr12	122976370	122977370	+	MIR210HG|u87|ENSG00000111325|upES	chr12	122976725	122976752	GTF2F1|HepG2	27
chr12	122976370	122977370	+	MIR210HG|u87|ENSG00000111325|upES	chr12	122976575	122976606	BUD13|HepG2	31
chr12	122976370	122977370	+	MIR210HG|u87|ENSG00000111325|upES	chr12	122977027	122977084	DDX59|HepG2	57
chr12	122976370	122977370	+	MIR210HG|u87|ENSG00000111325|upES	chr12	122976730	122976762	ZNF622|K562	32
chr12	122976370	122977370	+	MIR210HG|u87|ENSG00000111325|upES	chr12	122977184	122977208	AGGF1|K562	24
chr12	122976370	122977370	+	MIR210HG|u87|ENSG00000111325|upES	chr12	122977303	122977342	XPO5|HepG2	39
chr12	122976370	122977370	+	MIR210HG|u87|ENSG00000111325|upES	chr12	122976416	122976447	HNRNPA1|K562	31
chr12	122976370	122977370	+	MIR210HG|u87|ENSG00000111325|upES	chr12	122977283	122977323	HNRNPL|HepG2	40
chr12	122976370	122977370	+	MIR210HG|u87|ENSG00000111325|upES	chr12	122977293	122977393	HNRNPU|K562	77
chr12	122976370	122977370	+	MIR210HG|u87|ENSG00000111325|upES	chr12	122977360	122977410	AARS|K562	10
chr12	122976370	122977370	+	MIR210HG|u87|ENSG00000111325|upES	chr12	122976809	122976846	XRN2|HepG2	37
chr12	122976370	122977370	+	MIR210HG|u87|ENSG00000111325|upES	chr12	122976724	122976729	DGCR8|HepG2	5
chr12	122976370	122977370	+	MIR210HG|u87|ENSG00000111325|upES	chr12	122977317	122977372	NKRF|HepG2	53
chr12	122976370	122977370	+	MIR210HG|u87|ENSG00000111325|upES	chr12	122977033	122977071	SMNDC1|K562	38
chr12	122976370	122977370	+	MIR210HG|u87|ENSG00000111325|upES	chr12	122976714	122976769	PPIG|HepG2	55
chr12	122976370	122977370	+	MIR210HG|u87|ENSG00000111325|upES	chr12	122977307	122977351	TARDBP|K562	44
chr12	122976370	122977370	+	MIR210HG|u87|ENSG00000111325|upES	chr12	122976511	122976550	KHSRP|K562	39
chr12	122976370	122977370	+	MIR210HG|u87|ENSG00000111325|upES	chr12	122977038	122977062	LSM11|HepG2	24
chr12	122976370	122977370	+	MIR210HG|u87|ENSG00000111325|upES	chr12	122976433	122976443	EIF3H|HepG2	10
chr12	122976370	122977370	+	MIR210HG|u87|ENSG00000111325|upES	chr12	122977032	122977077	EFTUD2|HepG2	45
chr12	122976370	122977370	+	MIR210HG|u87|ENSG00000111325|upES	chr12	122976937	122976970	SRSF7|K562	33
chr12	122976370	122977370	+	MIR210HG|u87|ENSG00000111325|upES	chr12	122976870	122976902	BUD13|HepG2	32
chr12	122976370	122977370	+	MIR210HG|u87|ENSG00000111325|upES	chr12	122977041	122977082	AARS|K562	41
chr12	122976370	122977370	+	MIR210HG|u87|ENSG00000111325|upES	chr12	122976438	122976464	HNRNPK|HepG2	26
chr12	122976370	122977370	+	MIR210HG|u87|ENSG00000111325|upES	chr12	122976544	122976564	SMNDC1|K562	20
chr12	122976370	122977370	+	MIR210HG|u87|ENSG00000111325|upES	chr12	122976522	122976578	HNRNPA1|K562	56
chr12	122976370	122977370	+	MIR210HG|u87|ENSG00000111325|upES	chr12	122976621	122976639	DDX59|HepG2	18
chr12	122976370	122977370	+	MIR210HG|u87|ENSG00000111325|upES	chr12	122976949	122976969	SRSF7|HepG2	20
chr12	122976370	122977370	+	MIR210HG|u87|ENSG00000111325|upES	chr12	122977297	122977340	MTPAP|K562	43
chr12	122976370	122977370	+	MIR210HG|u87|ENSG00000111325|upES	chr12	122977310	122977343	PUS1|K562	33
chr12	122976370	122977370	+	MIR210HG|u87|ENSG00000111325|upES	chr12	122977177	122977219	DGCR8|K562	42
chr12	122976370	122977370	+	MIR210HG|u87|ENSG00000111325|upES	chr12	122976870	122976906	SND1|K562	36
chr12	122976370	122977370	+	MIR210HG|u87|ENSG00000111325|upES	chr12	122977037	122977052	NCBP2|HepG2	15
chr12	122976370	122977370	+	MIR210HG|u87|ENSG00000111325|upES	chr12	122977045	122977100	GTF2F1|HepG2	55
chr12	122976370	122977370	+	MIR210HG|u87|ENSG00000111325|upES	chr12	122977230	122977271	NCBP2|HepG2	41
chr12	122976370	122977370	+	MIR210HG|u87|ENSG00000111325|upES	chr12	122977033	122977055	CSTF2T|K562	22
chr12	122976370	122977370	+	MIR210HG|u87|ENSG00000111325|upES	chr12	122977021	122977059	NCBP2|K562	38
chr12	122976370	122977370	+	MIR210HG|u87|ENSG00000111325|upES	chr12	122977303	122977362	U2AF1|HepG2	59
chr12	122976370	122977370	+	MIR210HG|u87|ENSG00000111325|upES	chr12	122976714	122976768	SRSF1|HepG2	54
chr12	122976370	122977370	+	MIR210HG|u87|ENSG00000111325|upES	chr12	122977215	122977225	UCHL5|HepG2	10
chr12	122976370	122977370	+	MIR210HG|u87|ENSG00000111325|upES	chr12	122976987	122977074	ZNF622|K562	87
chr12	122976370	122977370	+	MIR210HG|u87|ENSG00000111325|upES	chr12	122977226	122977251	TAF15|HepG2	25
chr12	122976370	122977370	+	MIR210HG|u87|ENSG00000111325|upES	chr12	122977312	122977321	TROVE2|HepG2	9
chr12	122976370	122977370	+	MIR210HG|u87|ENSG00000111325|upES	chr12	122977308	122977342	NONO|K562	34
chr12	122976370	122977370	+	MIR210HG|u87|ENSG00000111325|upES	chr12	122976599	122976628	AGGF1|K562	29
chr12	122976370	122977370	+	MIR210HG|u87|ENSG00000111325|upES	chr12	122977017	122977075	IGF2BP3|HepG2	58
chr12	122976370	122977370	+	MIR210HG|u87|ENSG00000111325|upES	chr12	122976665	122976704	SRSF1|HepG2	39
chr12	122976370	122977370	+	MIR210HG|u87|ENSG00000111325|upES	chr12	122976707	122976718	SMNDC1|K562	11
chr12	122976370	122977370	+	MIR210HG|u87|ENSG00000111325|upES	chr12	122976722	122976758	NOL12|HepG2	36
chr12	122976370	122977370	+	MIR210HG|u87|ENSG00000111325|upES	chr12	122976882	122976905	BUD13|K562	23
chr12	122976370	122977370	+	MIR210HG|u87|ENSG00000111325|upES	chr12	122977241	122977264	XRN2|HepG2	23
chr12	122976370	122977370	+	MIR210HG|u87|ENSG00000111325|upES	chr12	122977330	122977355	EWSR1|K562	25
chr12	122976370	122977370	+	MIR210HG|u87|ENSG00000111325|upES	chr12	122977182	122977226	HNRNPK|K562	44
chr12	122976370	122977370	+	MIR210HG|u87|ENSG00000111325|upES	chr12	122977156	122977166	AGGF1|K562	10
chr12	122976370	122977370	+	MIR210HG|u87|ENSG00000111325|upES	chr12	122977303	122977343	U2AF1|HepG2	40
chr12	122976370	122977370	+	MIR210HG|u87|ENSG00000111325|upES	chr12	122976652	122976769	YBX3|K562	117
chr12	122976370	122977370	+	MIR210HG|u87|ENSG00000111325|upES	chr12	122976711	122976735	TNRC6A|K562	24
chr12	122976370	122977370	+	MIR210HG|u87|ENSG00000111325|upES	chr12	122976881	122976889	HNRNPUL1|K562	8
chr12	122976370	122977370	+	MIR210HG|u87|ENSG00000111325|upES	chr12	122976952	122977010	PRPF8|K562	58
chr12	122976370	122977370	+	MIR210HG|u87|ENSG00000111325|upES	chr12	122976653	122976688	ILF3|HepG2	35
chr12	122976370	122977370	+	MIR210HG|u87|ENSG00000111325|upES	chr12	122976728	122976747	SRSF1|HepG2	19
chr12	122976370	122977370	+	MIR210HG|u87|ENSG00000111325|upES	chr12	122977019	122977062	RBM15|K562	43
chr12	122976370	122977370	+	MIR210HG|u87|ENSG00000111325|upES	chr12	122977173	122977244	BUD13|K562	71
chr12	122976370	122977370	+	MIR210HG|u87|ENSG00000111325|upES	chr12	122977180	122977215	DDX24|K562	35
chr12	122976370	122977370	+	MIR210HG|u87|ENSG00000111325|upES	chr12	122977338	122977383	CDC40|HepG2	32
chr12	122976370	122977370	+	MIR210HG|u87|ENSG00000111325|upES	chr12	122976647	122976693	SLTM|HepG2	46
chr12	122976370	122977370	+	MIR210HG|u87|ENSG00000111325|upES	chr12	122976669	122976689	GRWD1|HepG2	20
chr12	122976370	122977370	+	MIR210HG|u87|ENSG00000111325|upES	chr12	122976869	122976884	SRSF9|HepG2	15
chr12	122976370	122977370	+	MIR210HG|u87|ENSG00000111325|upES	chr12	122976870	122976906	YBX3|K562	36
chr12	122976370	122977370	+	MIR210HG|u87|ENSG00000111325|upES	chr12	122976872	122976904	SRSF1|HepG2	32
chr12	122976370	122977370	+	MIR210HG|u87|ENSG00000111325|upES	chr12	122976656	122976695	DDX3X|HepG2	39
chr12	122976370	122977370	+	MIR210HG|u87|ENSG00000111325|upES	chr12	122977183	122977222	U2AF2|HepG2	39
chr22	19450124	19451124	+	MIR210HG|u87|ENSG00000070010|upES	chr22	19449924	19450137	ELAVL1|HEK293	13
chr22	19450124	19451124	+	MIR210HG|u87|ENSG00000070010|upES	chr22	19450079	19450134	HNRNPC|HepG2	10
chr7	90405018	90406018	+	MIR210HG|u87|ENSG00000157224|upES	chr7	90405562	90405610	GRWD1|HepG2	48
chr7	90405018	90406018	+	MIR210HG|u87|ENSG00000157224|upES	chr7	90405508	90405730	BUD13|K562	222
chr7	90405018	90406018	+	MIR210HG|u87|ENSG00000157224|upES	chr7	90405459	90405521	QKI|HepG2	62
chr7	90405018	90406018	+	MIR210HG|u87|ENSG00000157224|upES	chr7	90405639	90405674	RBM22|K562	35
chr7	90405018	90406018	+	MIR210HG|u87|ENSG00000157224|upES	chr7	90405592	90405657	PRPF8|HepG2	65
chr7	90405018	90406018	+	MIR210HG|u87|ENSG00000157224|upES	chr7	90405531	90405567	RBM22|HepG2	36
chr7	90405018	90406018	+	MIR210HG|u87|ENSG00000157224|upES	chr7	90405630	90405660	RBM22|HepG2	30
chr7	90405018	90406018	+	MIR210HG|u87|ENSG00000157224|upES	chr7	90405631	90405676	TIA1|HepG2	45
chr7	90405018	90406018	+	MIR210HG|u87|ENSG00000157224|upES	chr7	90405696	90405729	ILF3|K562	33
chr7	90405018	90406018	+	MIR210HG|u87|ENSG00000157224|upES	chr7	90405809	90405846	LIN28B|K562	37
chr7	90405018	90406018	+	MIR210HG|u87|ENSG00000157224|upES	chr7	90405547	90405580	SRSF7|K562	33
chr7	90405018	90406018	+	MIR210HG|u87|ENSG00000157224|upES	chr7	90405470	90405686	CSTF2T|HEK293	216
chr7	90405018	90406018	+	MIR210HG|u87|ENSG00000157224|upES	chr7	90405667	90405726	CPSF6|K562	59
chr7	90405018	90406018	+	MIR210HG|u87|ENSG00000157224|upES	chr7	90405559	90405589	LSM11|HepG2	30
chr7	90405018	90406018	+	MIR210HG|u87|ENSG00000157224|upES	chr7	90405552	90405585	SRSF1|HepG2	33
chr7	90405018	90406018	+	MIR210HG|u87|ENSG00000157224|upES	chr7	90405542	90405578	NKRF|HepG2	36
chr7	90405018	90406018	+	MIR210HG|u87|ENSG00000157224|upES	chr7	90405518	90405621	GRWD1|HepG2	103
chr7	90405018	90406018	+	MIR210HG|u87|ENSG00000157224|upES	chr7	90405766	90405800	HNRNPA1|HepG2	34
chr7	90405018	90406018	+	MIR210HG|u87|ENSG00000157224|upES	chr7	90405548	90405598	YBX3|K562	50
chr7	90405018	90406018	+	MIR210HG|u87|ENSG00000157224|upES	chr7	90405954	90406010	ILF3|HepG2	56
chr7	90405018	90406018	+	MIR210HG|u87|ENSG00000157224|upES	chr7	90405518	90405525	PPIG|HepG2	7
chr7	90405018	90406018	+	MIR210HG|u87|ENSG00000157224|upES	chr7	90405719	90405742	TAF15|HepG2	23
chr7	90405018	90406018	+	MIR210HG|u87|ENSG00000157224|upES	chr7	90405637	90405688	SRSF1|HepG2	51
chr7	90405018	90406018	+	MIR210HG|u87|ENSG00000157224|upES	chr7	90405582	90405610	YBX3|K562	28
chr7	90405018	90406018	+	MIR210HG|u87|ENSG00000157224|upES	chr7	90405514	90405527	PPIG|HepG2	13
chr7	90405018	90406018	+	MIR210HG|u87|ENSG00000157224|upES	chr7	90405639	90405659	TROVE2|HepG2	20
chr7	90405018	90406018	+	MIR210HG|u87|ENSG00000157224|upES	chr7	90405518	90405540	DDX3X|HepG2	22
chr7	90405018	90406018	+	MIR210HG|u87|ENSG00000157224|upES	chr7	90405263	90405293	HNRNPC|HepG2	30
chr7	90405018	90406018	+	MIR210HG|u87|ENSG00000157224|upES	chr7	90405693	90405738	U2AF1|HepG2	45
chr7	90405018	90406018	+	MIR210HG|u87|ENSG00000157224|upES	chr7	90405515	90405532	SUGP2|HepG2	17
chr7	90405018	90406018	+	MIR210HG|u87|ENSG00000157224|upES	chr7	90405631	90405666	PPIL4|K562	35
chr7	90405018	90406018	+	MIR210HG|u87|ENSG00000157224|upES	chr7	90405575	90405613	EIF3D|HepG2	38
chr7	90405018	90406018	+	MIR210HG|u87|ENSG00000157224|upES	chr7	90405555	90405626	U2AF1|HepG2	71
chr7	90405018	90406018	+	MIR210HG|u87|ENSG00000157224|upES	chr7	90405567	90405606	XRN2|HepG2	39
chr7	90405018	90406018	+	MIR210HG|u87|ENSG00000157224|upES	chr7	90405509	90405546	NCBP2|HepG2	37
chr7	90405018	90406018	+	MIR210HG|u87|ENSG00000157224|upES	chr7	90405596	90405610	POLR2G|HepG2	14
chr7	90405018	90406018	+	MIR210HG|u87|ENSG00000157224|upES	chr7	90405571	90405614	GEMIN5|K562	43
chr7	90405018	90406018	+	MIR210HG|u87|ENSG00000157224|upES	chr7	90405637	90405665	RBM22|K562	28
chr7	90405018	90406018	+	MIR210HG|u87|ENSG00000157224|upES	chr7	90405639	90405674	TIA1|K562	35
chr7	90405018	90406018	+	MIR210HG|u87|ENSG00000157224|upES	chr7	90405522	90405611	EIF3D|HepG2	89
chr7	90405018	90406018	+	MIR210HG|u87|ENSG00000157224|upES	chr7	90405584	90405605	RPS3|HepG2	21
chr7	90405018	90406018	+	MIR210HG|u87|ENSG00000157224|upES	chr7	90405097	90405130	HNRNPU|K562	33
chr7	90405018	90406018	+	MIR210HG|u87|ENSG00000157224|upES	chr7	90405533	90405570	FASTKD2|HepG2	37
chr7	90405018	90406018	+	MIR210HG|u87|ENSG00000157224|upES	chr7	90405545	90405568	RBM15|K562	23
chr7	90405018	90406018	+	MIR210HG|u87|ENSG00000157224|upES	chr7	90405503	90405539	BUD13|HepG2	36
chr7	90405018	90406018	+	MIR210HG|u87|ENSG00000157224|upES	chr7	90405518	90405543	UCHL5|HepG2	25
chr7	90405018	90406018	+	MIR210HG|u87|ENSG00000157224|upES	chr7	90405502	90405546	BUD13|K562	44
chr7	90405018	90406018	+	MIR210HG|u87|ENSG00000157224|upES	chr7	90405550	90405637	DGCR8|HepG2	87
chr7	90405018	90406018	+	MIR210HG|u87|ENSG00000157224|upES	chr7	90405672	90405739	U2AF2|HepG2	67
chr7	90405018	90406018	+	MIR210HG|u87|ENSG00000157224|upES	chr7	90405550	90405618	UCHL5|HepG2	68
chr7	90405018	90406018	+	MIR210HG|u87|ENSG00000157224|upES	chr7	90405503	90405579	U2AF2|K562	76
chr7	90405018	90406018	+	MIR210HG|u87|ENSG00000157224|upES	chr7	90405518	90405521	NCBP2|HepG2	3
chr7	90405018	90406018	+	MIR210HG|u87|ENSG00000157224|upES	chr7	90405077	90405119	HNRNPC|HepG2	42
chr7	90405018	90406018	+	MIR210HG|u87|ENSG00000157224|upES	chr7	90405558	90405616	NCBP2|HepG2	58
chr7	90405018	90406018	+	MIR210HG|u87|ENSG00000157224|upES	chr7	90405640	90405672	U2AF2|HepG2	32
chr7	90405018	90406018	+	MIR210HG|u87|ENSG00000157224|upES	chr7	90405518	90405525	DDX3X|K562	7
chr7	90405018	90406018	+	MIR210HG|u87|ENSG00000157224|upES	chr7	90405503	90405551	U2AF2|HepG2	48
chr7	90405018	90406018	+	MIR210HG|u87|ENSG00000157224|upES	chr7	90405543	90405598	UCHL5|HepG2	55
chr7	90405018	90406018	+	MIR210HG|u87|ENSG00000157224|upES	chr7	90405775	90405809	HNRNPA1|K562	34
chr7	90405018	90406018	+	MIR210HG|u87|ENSG00000157224|upES	chr7	90405610	90405658	RBM15|K562	48
chr7	90405018	90406018	+	MIR210HG|u87|ENSG00000157224|upES	chr7	90405850	90405877	RBM22|HepG2	27
chr7	90405018	90406018	+	MIR210HG|u87|ENSG00000157224|upES	chr7	90405265	90405308	TIA1|K562	43
chr7	90405018	90406018	+	MIR210HG|u87|ENSG00000157224|upES	chr7	90405805	90405867	HNRNPM|HepG2	62
chr7	90405018	90406018	+	MIR210HG|u87|ENSG00000157224|upES	chr7	90405876	90405877	U2AF1|HepG2	1
chr7	90405018	90406018	+	MIR210HG|u87|ENSG00000157224|upES	chr7	90405631	90405677	PRPF8|K562	46
chr7	90405018	90406018	+	MIR210HG|u87|ENSG00000157224|upES	chr7	90405839	90405871	PRPF8|K562	32
chr7	90405018	90406018	+	MIR210HG|u87|ENSG00000157224|upES	chr7	90405253	90405305	HNRNPC|HepG2	52
chr7	90405018	90406018	+	MIR210HG|u87|ENSG00000157224|upES	chr7	90405840	90405862	NKRF|HepG2	22
chr7	90405018	90406018	+	MIR210HG|u87|ENSG00000157224|upES	chr7	90405633	90405658	RBM22|HepG2	25
chr7	90405018	90406018	+	MIR210HG|u87|ENSG00000157224|upES	chr7	90405790	90405870	HNRNPA1|HepG2	80
chr7	90405018	90406018	+	MIR210HG|u87|ENSG00000157224|upES	chr7	90405640	90405690	TIA1|K562	50
chr7	90405018	90406018	+	MIR210HG|u87|ENSG00000157224|upES	chr7	90405518	90405529	QKI|HepG2	11
chr7	90405018	90406018	+	MIR210HG|u87|ENSG00000157224|upES	chr7	90405625	90405729	U2AF2|HepG2	104
chr7	90405018	90406018	+	MIR210HG|u87|ENSG00000157224|upES	chr7	90405433	90405496	QKI|HepG2	63
chr7	90405018	90406018	+	MIR210HG|u87|ENSG00000157224|upES	chr7	90405544	90405607	DDX3X|K562	63
chr7	90405018	90406018	+	MIR210HG|u87|ENSG00000157224|upES	chr7	90405575	90405639	RBM15|HepG2	64
chr7	90405018	90406018	+	MIR210HG|u87|ENSG00000157224|upES	chr7	90405618	90405649	RPS5|HepG2	31
chr7	90405018	90406018	+	MIR210HG|u87|ENSG00000157224|upES	chr7	90405543	90405602	SRSF7|HepG2	59
chr7	90405018	90406018	+	MIR210HG|u87|ENSG00000157224|upES	chr7	90405634	90405696	U2AF2|K562	62
chr7	90405018	90406018	+	MIR210HG|u87|ENSG00000157224|upES	chr7	90405556	90405567	IGF2BP1|K562	11
chr7	90405018	90406018	+	MIR210HG|u87|ENSG00000157224|upES	chr7	90405631	90405670	TIA1|HepG2	39
chr7	90405018	90406018	+	MIR210HG|u87|ENSG00000157224|upES	chr7	90405540	90405609	DDX3X|HepG2	69
chr7	90405018	90406018	+	MIR210HG|u87|ENSG00000157224|upES	chr7	90405623	90405729	PRPF8|HepG2	106
chr7	90405018	90406018	+	MIR210HG|u87|ENSG00000157224|upES	chr7	90405776	90405806	XRCC6|HepG2	30
chr7	90405018	90406018	+	MIR210HG|u87|ENSG00000157224|upES	chr7	90405518	90405530	GRWD1|HepG2	12
chr7	90405018	90406018	+	MIR210HG|u87|ENSG00000157224|upES	chr7	90405523	90405558	PPIL4|K562	35
chr7	90405018	90406018	+	MIR210HG|u87|ENSG00000157224|upES	chr7	90405567	90405608	FASTKD2|HepG2	41
chr7	90405018	90406018	+	MIR210HG|u87|ENSG00000157224|upES	chr7	90405608	90405618	RPS5|HepG2	10
chr7	90405018	90406018	+	MIR210HG|u87|ENSG00000157224|upES	chr7	90405839	90405868	LIN28B|HepG2	29
chr7	90405018	90406018	+	MIR210HG|u87|ENSG00000157224|upES	chr7	90405809	90405837	HNRNPU|HepG2	28
chr7	90405018	90406018	+	MIR210HG|u87|ENSG00000157224|upES	chr7	90405687	90405730	SFPQ|HepG2	43
chr7	90405018	90406018	+	MIR210HG|u87|ENSG00000157224|upES	chr7	90405589	90405612	TROVE2|K562	23
chr7	90405018	90406018	+	MIR210HG|u87|ENSG00000157224|upES	chr7	90405518	90405531	LIN28B|HepG2	13
chr7	90405018	90406018	+	MIR210HG|u87|ENSG00000157224|upES	chr7	90405470	90405504	SF3A3|HepG2	34
chr7	90405018	90406018	+	MIR210HG|u87|ENSG00000157224|upES	chr7	90405645	90405665	MTPAP|K562	20
chr7	90405018	90406018	+	MIR210HG|u87|ENSG00000157224|upES	chr7	90405454	90405475	RBM5|HepG2	21
chr7	90405018	90406018	+	MIR210HG|u87|ENSG00000157224|upES	chr7	90405470	90405586	FIP1L1|HEK293	116
chr7	90405018	90406018	+	MIR210HG|u87|ENSG00000157224|upES	chr7	90405566	90405613	CDC40|HepG2	47
chr7	90405018	90406018	+	MIR210HG|u87|ENSG00000157224|upES	chr7	90405532	90405646	BUD13|HepG2	114
chr7	90405018	90406018	+	MIR210HG|u87|ENSG00000157224|upES	chr7	90405640	90405676	U2AF2|K562	36
chr7	90405018	90406018	+	MIR210HG|u87|ENSG00000157224|upES	chr7	90405632	90405678	U2AF1|HepG2	46
chr7	90405018	90406018	+	MIR210HG|u87|ENSG00000157224|upES	chr7	90405078	90405129	HNRNPC|HepG2	51
chr7	90405018	90406018	+	MIR210HG|u87|ENSG00000157224|upES	chr7	90405518	90405524	UCHL5|HepG2	6
chr10	13647584	13648584	+	MIR210HG|u87|ENSG00000239665|upES	chr10	13647762	13647792	XRCC6|K562	30
chr10	13647584	13648584	+	MIR210HG|u87|ENSG00000239665|upES	chr10	13647769	13647803	KHDRBS1|K562	34
chr10	13647584	13648584	+	MIR210HG|u87|ENSG00000239665|upES	chr10	13647823	13647858	ILF3|K562	35
chr10	13647584	13648584	+	MIR210HG|u87|ENSG00000239665|upES	chr10	13647761	13647786	BUD13|K562	25
chr10	13647584	13648584	+	MIR210HG|u87|ENSG00000239665|upES	chr10	13647837	13647844	KHDRBS1|K562	7
chr10	13647584	13648584	+	MIR210HG|u87|ENSG00000239665|upES	chr10	13647578	13647620	KHSRP|K562	36
chr10	13647584	13648584	+	MIR210HG|u87|ENSG00000239665|upES	chr10	13647814	13647859	EFTUD2|K562	45
chr10	13647584	13648584	+	MIR210HG|u87|ENSG00000239665|upES	chr10	13647755	13647790	KHDRBS1|K562	35
chr10	13647584	13648584	+	MIR210HG|u87|ENSG00000239665|upES	chr10	13648084	13648139	UCHL5|K562	55
chr10	13647584	13648584	+	MIR210HG|u87|ENSG00000239665|upES	chr10	13648185	13648221	TRA2A|HepG2	36
chr10	13647584	13648584	+	MIR210HG|u87|ENSG00000239665|upES	chr10	13648285	13648327	HNRNPU|HepG2	42
chr10	13647584	13648584	+	MIR210HG|u87|ENSG00000239665|upES	chr10	13648434	13648450	HNRNPU|K562	16
chr10	13647584	13648584	+	MIR210HG|u87|ENSG00000239665|upES	chr10	13648231	13648286	BUD13|K562	55
chr10	13647584	13648584	+	MIR210HG|u87|ENSG00000239665|upES	chr10	13648491	13648525	QKI|HepG2	34
chr10	13647584	13648584	+	MIR210HG|u87|ENSG00000239665|upES	chr10	13648273	13648325	PRPF8|K562	52
chr10	13647584	13648584	+	MIR210HG|u87|ENSG00000239665|upES	chr10	13648173	13648218	GRWD1|HepG2	45
chr10	13647584	13648584	+	MIR210HG|u87|ENSG00000239665|upES	chr10	13648181	13648231	RBFOX2|K562	50
chr10	13647584	13648584	+	MIR210HG|u87|ENSG00000239665|upES	chr10	13647938	13647968	TBRG4|HepG2	30
chr10	13647584	13648584	+	MIR210HG|u87|ENSG00000239665|upES	chr10	13648182	13648220	SRSF1|K562	38
chr10	13647584	13648584	+	MIR210HG|u87|ENSG00000239665|upES	chr10	13648192	13648236	UCHL5|K562	44
chr10	13647584	13648584	+	MIR210HG|u87|ENSG00000239665|upES	chr10	13648408	13648451	NONO|K562	43
chr10	13647584	13648584	+	MIR210HG|u87|ENSG00000239665|upES	chr10	13647930	13647938	TBRG4|HepG2	8
chr10	13647584	13648584	+	MIR210HG|u87|ENSG00000239665|upES	chr10	13648536	13648574	CSTF2T|K562	38
chr10	13647584	13648584	+	MIR210HG|u87|ENSG00000239665|upES	chr10	13648385	13648449	CSTF2T|HepG2	64
chr10	13647584	13648584	+	MIR210HG|u87|ENSG00000239665|upES	chr10	13648090	13648135	FASTKD2|HepG2	45
chr10	13647584	13648584	+	MIR210HG|u87|ENSG00000239665|upES	chr10	13648185	13648221	LSM11|HepG2	36
chr10	13647584	13648584	+	MIR210HG|u87|ENSG00000239665|upES	chr10	13648418	13648449	RBM22|HepG2	31
chr10	13647584	13648584	+	MIR210HG|u87|ENSG00000239665|upES	chr10	13648035	13648061	HNRNPUL1|HepG2	26
chr10	13647584	13648584	+	MIR210HG|u87|ENSG00000239665|upES	chr10	13648034	13648102	BUD13|HepG2	68
chr10	13647584	13648584	+	MIR210HG|u87|ENSG00000239665|upES	chr10	13647927	13647959	XRN2|HepG2	32
chr10	13647584	13648584	+	MIR210HG|u87|ENSG00000239665|upES	chr10	13648239	13648261	RBM15|K562	22
chr10	13647584	13648584	+	MIR210HG|u87|ENSG00000239665|upES	chr10	13648518	13648543	HNRNPU|HepG2	25
chr10	13647584	13648584	+	MIR210HG|u87|ENSG00000239665|upES	chr10	13648420	13648463	CSTF2T|K562	43
chr10	13647584	13648584	+	MIR210HG|u87|ENSG00000239665|upES	chr10	13648281	13648308	CDC40|HepG2	27
chr10	13647584	13648584	+	MIR210HG|u87|ENSG00000239665|upES	chr10	13648413	13648457	POLR2G|HepG2	44
chr10	13647584	13648584	+	MIR210HG|u87|ENSG00000239665|upES	chr10	13648096	13648208	UCHL5|K562	112
chr10	13647584	13648584	+	MIR210HG|u87|ENSG00000239665|upES	chr10	13648164	13648244	GRWD1|HepG2	80
chr10	13647584	13648584	+	MIR210HG|u87|ENSG00000239665|upES	chr10	13648105	13648152	ZNF622|K562	47
chr10	13647584	13648584	+	MIR210HG|u87|ENSG00000239665|upES	chr10	13648300	13648317	HNRNPU|K562	17
chr10	13647584	13648584	+	MIR210HG|u87|ENSG00000239665|upES	chr10	13648084	13648100	PPIG|HepG2	16
chr10	13647584	13648584	+	MIR210HG|u87|ENSG00000239665|upES	chr10	13647955	13647982	HNRNPA1|HepG2	27
chr10	13647584	13648584	+	MIR210HG|u87|ENSG00000239665|upES	chr10	13648500	13648532	CSTF2T|HepG2	32
chr10	13647584	13648584	+	MIR210HG|u87|ENSG00000239665|upES	chr10	13648415	13648451	XRN2|HepG2	36
chr10	13647584	13648584	+	MIR210HG|u87|ENSG00000239665|upES	chr10	13648174	13648220	UCHL5|HepG2	46
chr10	13647584	13648584	+	MIR210HG|u87|ENSG00000239665|upES	chr10	13648101	13648234	BUD13|K562	133
chr10	13647584	13648584	+	MIR210HG|u87|ENSG00000239665|upES	chr10	13647903	13647928	TAF15|HepG2	25
chr10	13647584	13648584	+	MIR210HG|u87|ENSG00000239665|upES	chr10	13648413	13648448	EIF3D|HepG2	35
chr10	13647584	13648584	+	MIR210HG|u87|ENSG00000239665|upES	chr10	13648177	13648211	PPIG|HepG2	34
chr10	13647584	13648584	+	MIR210HG|u87|ENSG00000239665|upES	chr10	13648414	13648455	HNRNPC|HepG2	41
chr10	13647584	13648584	+	MIR210HG|u87|ENSG00000239665|upES	chr10	13648108	13648138	PPIL4|K562	30
chr10	13647584	13648584	+	MIR210HG|u87|ENSG00000239665|upES	chr10	13648023	13648056	CSTF2T|K562	33
chr10	13647584	13648584	+	MIR210HG|u87|ENSG00000239665|upES	chr10	13648424	13648453	TROVE2|HepG2	29
chr10	13647584	13648584	+	MIR210HG|u87|ENSG00000239665|upES	chr10	13648038	13648098	BUD13|HepG2	60
chr10	13647584	13648584	+	MIR210HG|u87|ENSG00000239665|upES	chr10	13648301	13648312	HNRNPA1|HepG2	11
chr10	13647584	13648584	+	MIR210HG|u87|ENSG00000239665|upES	chr10	13648428	13648438	CSTF2T|HepG2	10
chr10	13647584	13648584	+	MIR210HG|u87|ENSG00000239665|upES	chr10	13648278	13648313	NCBP2|HepG2	35
chr10	13647584	13648584	+	MIR210HG|u87|ENSG00000239665|upES	chr10	13648374	13648461	HNRNPC|HepG2	87
chr10	13647584	13648584	+	MIR210HG|u87|ENSG00000239665|upES	chr10	13648414	13648460	U2AF2|K562	46
chr10	73500154	73501154	+	MIR210HG|u87|ENSG00000166348|upES	chr10	73500701	73500761	FXR1|K562	60
chr10	73500154	73501154	+	MIR210HG|u87|ENSG00000166348|upES	chr10	73500687	73500747	IGF2BP1|HepG2	60
chr10	73500154	73501154	+	MIR210HG|u87|ENSG00000166348|upES	chr10	73500820	73500841	GRWD1|HepG2	21
chr10	73500154	73501154	+	MIR210HG|u87|ENSG00000166348|upES	chr10	73500586	73500617	KHDRBS1|K562	31
chr10	73500154	73501154	+	MIR210HG|u87|ENSG00000166348|upES	chr10	73500684	73500784	CSTF2T|K562	100
chr10	73500154	73501154	+	MIR210HG|u87|ENSG00000166348|upES	chr10	73500667	73500721	ZNF622|K562	54
chr10	73500154	73501154	+	MIR210HG|u87|ENSG00000166348|upES	chr10	73500701	73500816	U2AF1|HepG2	115
chr10	73500154	73501154	+	MIR210HG|u87|ENSG00000166348|upES	chr10	73500685	73500745	IGF2BP1|K562	60
chr10	73500154	73501154	+	MIR210HG|u87|ENSG00000166348|upES	chr10	73500680	73500739	LSM11|HepG2	59
chr10	73500154	73501154	+	MIR210HG|u87|ENSG00000166348|upES	chr10	73500660	73500687	SRSF9|HepG2	27
chr10	73500154	73501154	+	MIR210HG|u87|ENSG00000166348|upES	chr10	73500771	73500802	UCHL5|K562	31
chr10	73500154	73501154	+	MIR210HG|u87|ENSG00000166348|upES	chr10	73500687	73500759	ILF3|K562	72
chr10	73500154	73501154	+	MIR210HG|u87|ENSG00000166348|upES	chr10	73500685	73500729	IGF2BP1|HepG2	44
chr10	73500154	73501154	+	MIR210HG|u87|ENSG00000166348|upES	chr10	73500718	73500763	ZNF622|K562	45
chr10	73500154	73501154	+	MIR210HG|u87|ENSG00000166348|upES	chr10	73500693	73500738	BUD13|HepG2	45
chr10	73500154	73501154	+	MIR210HG|u87|ENSG00000166348|upES	chr10	73500755	73500793	GRWD1|HepG2	38
chr10	73500154	73501154	+	MIR210HG|u87|ENSG00000166348|upES	chr10	73500782	73500839	YBX3|K562	57
chr10	73500154	73501154	+	MIR210HG|u87|ENSG00000166348|upES	chr10	73501044	73501088	KHDRBS1|K562	44
chr10	73500154	73501154	+	MIR210HG|u87|ENSG00000166348|upES	chr10	73500717	73500743	EIF3D|HepG2	26
chr10	73500154	73501154	+	MIR210HG|u87|ENSG00000166348|upES	chr10	73500657	73500713	UCHL5|HepG2	56
chr10	73500154	73501154	+	MIR210HG|u87|ENSG00000166348|upES	chr10	73500678	73500739	HNRNPK|K562	61
chr10	73500154	73501154	+	MIR210HG|u87|ENSG00000166348|upES	chr10	73500539	73500576	CDC40|HepG2	37
chr10	73500154	73501154	+	MIR210HG|u87|ENSG00000166348|upES	chr10	73500666	73500742	IGF2BP3|HepG2	76
chr10	73500154	73501154	+	MIR210HG|u87|ENSG00000166348|upES	chr10	73500676	73500702	GRWD1|HepG2	26
chr10	73500154	73501154	+	MIR210HG|u87|ENSG00000166348|upES	chr10	73500675	73500789	PCBP2|HepG2	114
chr10	73500154	73501154	+	MIR210HG|u87|ENSG00000166348|upES	chr10	73500671	73500700	EFTUD2|HepG2	29
chr10	73500154	73501154	+	MIR210HG|u87|ENSG00000166348|upES	chr10	73500699	73500735	U2AF2|K562	36
chr10	73500154	73501154	+	MIR210HG|u87|ENSG00000166348|upES	chr10	73500654	73500717	PPIG|HepG2	63
chr10	73500154	73501154	+	MIR210HG|u87|ENSG00000166348|upES	chr10	73500663	73500730	EIF3D|HepG2	67
chr10	73500154	73501154	+	MIR210HG|u87|ENSG00000166348|upES	chr10	73500695	73500718	RPS3|HepG2	23
chr10	73500154	73501154	+	MIR210HG|u87|ENSG00000166348|upES	chr10	73500654	73500686	IGF2BP2|K562	32
chr10	73500154	73501154	+	MIR210HG|u87|ENSG00000166348|upES	chr10	73500802	73500842	U2AF2|HepG2	40
chr10	73500154	73501154	+	MIR210HG|u87|ENSG00000166348|upES	chr10	73500821	73500839	PPIG|HepG2	18
chr10	73500154	73501154	+	MIR210HG|u87|ENSG00000166348|upES	chr10	73500649	73500698	ZNF622|K562	49
chr10	73500154	73501154	+	MIR210HG|u87|ENSG00000166348|upES	chr10	73500993	73501012	HNRNPA1|HepG2	19
chr10	73500154	73501154	+	MIR210HG|u87|ENSG00000166348|upES	chr10	73500829	73500839	CSTF2T|K562	10
chr10	73500154	73501154	+	MIR210HG|u87|ENSG00000166348|upES	chr10	73500771	73500801	PRPF8|K562	30
chr10	73500154	73501154	+	MIR210HG|u87|ENSG00000166348|upES	chr10	73500657	73500742	FUS|NA	85
chr10	73500154	73501154	+	MIR210HG|u87|ENSG00000166348|upES	chr10	73500660	73500699	GRWD1|HepG2	39
chr10	73500154	73501154	+	MIR210HG|u87|ENSG00000166348|upES	chr10	73500664	73500697	EIF3H|HepG2	33
chr10	73500154	73501154	+	MIR210HG|u87|ENSG00000166348|upES	chr10	73501019	73501056	TAF15|HepG2	37
chr10	73500154	73501154	+	MIR210HG|u87|ENSG00000166348|upES	chr10	73500700	73500737	KHDRBS1|K562	37
chr10	73500154	73501154	+	MIR210HG|u87|ENSG00000166348|upES	chr10	73500703	73500739	PUM2|K562	36
chr10	73500154	73501154	+	MIR210HG|u87|ENSG00000166348|upES	chr10	73500795	73500829	U2AF2|HepG2	34
chr10	73500154	73501154	+	MIR210HG|u87|ENSG00000166348|upES	chr10	73500659	73500694	EIF3H|HepG2	35
chr10	73500154	73501154	+	MIR210HG|u87|ENSG00000166348|upES	chr10	73500888	73500933	KHDRBS1|K562	45
chr10	73500154	73501154	+	MIR210HG|u87|ENSG00000166348|upES	chr10	73500667	73500759	ILF3|HepG2	92
chr10	73500154	73501154	+	MIR210HG|u87|ENSG00000166348|upES	chr10	73500763	73500781	YBX3|K562	18
chr10	73500154	73501154	+	MIR210HG|u87|ENSG00000166348|upES	chr10	73500685	73500759	ILF3|K562	74
chr10	73500154	73501154	+	MIR210HG|u87|ENSG00000166348|upES	chr10	73500692	73500746	U2AF1|HepG2	54
chr10	73500154	73501154	+	MIR210HG|u87|ENSG00000166348|upES	chr10	73500652	73500707	FXR1|K562	55
chr10	73500154	73501154	+	MIR210HG|u87|ENSG00000166348|upES	chr10	73500773	73500802	RBM15|K562	29
chr10	73500154	73501154	+	MIR210HG|u87|ENSG00000166348|upES	chr10	73500656	73500750	CSTF2T|K562	94
chr10	73500154	73501154	+	MIR210HG|u87|ENSG00000166348|upES	chr10	73500894	73500923	KHSRP|K562	29
chr10	73500154	73501154	+	MIR210HG|u87|ENSG00000166348|upES	chr10	73500696	73500762	PCBP2|HepG2	66
chr10	73500154	73501154	+	MIR210HG|u87|ENSG00000166348|upES	chr10	73500676	73500729	IGF2BP1|K562	53
chr10	73500154	73501154	+	MIR210HG|u87|ENSG00000166348|upES	chr10	73500446	73500472	PRPF8|K562	26
chr19	49475922	49476922	+	MIR210HG|u87|ENSG00000273189|upES	chr19	49476144	49476147	YBX3|K562	3
chr19	49475922	49476922	+	MIR210HG|u87|ENSG00000273189|upES	chr19	49476503	49476536	PPIG|HepG2	33
chr19	49475922	49476922	+	MIR210HG|u87|ENSG00000273189|upES	chr19	49476192	49476215	EFTUD2|K562	23
chr19	49475922	49476922	+	MIR210HG|u87|ENSG00000273189|upES	chr19	49476560	49476567	ZNF622|K562	7
chr19	49475922	49476922	+	MIR210HG|u87|ENSG00000273189|upES	chr19	49476399	49476433	PRPF8|HepG2	34
chr19	49475922	49476922	+	MIR210HG|u87|ENSG00000273189|upES	chr19	49476562	49476598	PRPF8|HepG2	36
chr19	49475922	49476922	+	MIR210HG|u87|ENSG00000273189|upES	chr19	49476416	49476477	U2AF1|K562	61
chr19	49475922	49476922	+	MIR210HG|u87|ENSG00000273189|upES	chr19	49476166	49476199	GRWD1|HepG2	33
chr19	49475922	49476922	+	MIR210HG|u87|ENSG00000273189|upES	chr19	49476539	49476569	YBX3|K562	30
chr19	49475922	49476922	+	MIR210HG|u87|ENSG00000273189|upES	chr19	49476403	49476483	BUD13|K562	80
chr19	49475922	49476922	+	MIR210HG|u87|ENSG00000273189|upES	chr19	49476422	49476429	YBX3|K562	7
chr19	49475922	49476922	+	MIR210HG|u87|ENSG00000273189|upES	chr19	49476119	49476134	BUD13|K562	15
chr19	49475922	49476922	+	MIR210HG|u87|ENSG00000273189|upES	chr19	49476422	49476430	YBX3|K562	8
chr19	49475922	49476922	+	MIR210HG|u87|ENSG00000273189|upES	chr19	49476719	49476772	HNRNPU|K562	53
chr19	49475922	49476922	+	MIR210HG|u87|ENSG00000273189|upES	chr19	49476175	49476203	ZNF622|K562	28
chr19	49475922	49476922	+	MIR210HG|u87|ENSG00000273189|upES	chr19	49476566	49476576	TBRG4|HepG2	10
chr19	49475922	49476922	+	MIR210HG|u87|ENSG00000273189|upES	chr19	49476523	49476560	PPIG|HepG2	37
chr19	49475922	49476922	+	MIR210HG|u87|ENSG00000273189|upES	chr19	49476544	49476569	UPF1|K562	25
chr19	49475922	49476922	+	MIR210HG|u87|ENSG00000273189|upES	chr19	49476144	49476173	FAM120A|K562	29
chr19	49475922	49476922	+	MIR210HG|u87|ENSG00000273189|upES	chr19	49476544	49476567	YBX3|K562	23
chr19	49475922	49476922	+	MIR210HG|u87|ENSG00000273189|upES	chr19	49476429	49476463	FASTKD2|HepG2	34
chr19	49475922	49476922	+	MIR210HG|u87|ENSG00000273189|upES	chr19	49476549	49476609	PRPF8|K562	60
chr19	49475922	49476922	+	MIR210HG|u87|ENSG00000273189|upES	chr19	49476422	49476437	PPIG|HepG2	15
chr19	49475922	49476922	+	MIR210HG|u87|ENSG00000273189|upES	chr19	49476165	49476192	PPIG|HepG2	27
chr19	49475922	49476922	+	MIR210HG|u87|ENSG00000273189|upES	chr19	49476190	49476244	PRPF8|K562	54
chr19	49475922	49476922	+	MIR210HG|u87|ENSG00000273189|upES	chr19	49476097	49476151	SF3B4|K562	54
chr19	49475922	49476922	+	MIR210HG|u87|ENSG00000273189|upES	chr19	49476217	49476238	LSM11|K562	21
chr19	49475922	49476922	+	MIR210HG|u87|ENSG00000273189|upES	chr19	49476422	49476482	IGF2BP2|K562	60
chr19	49475922	49476922	+	MIR210HG|u87|ENSG00000273189|upES	chr19	49476512	49476565	BUD13|K562	53
chr19	49475922	49476922	+	MIR210HG|u87|ENSG00000273189|upES	chr19	49476440	49476478	SRSF1|K562	38
chr19	49475922	49476922	+	MIR210HG|u87|ENSG00000273189|upES	chr19	49476232	49476257	EFTUD2|K562	25
chr19	49475922	49476922	+	MIR210HG|u87|ENSG00000273189|upES	chr19	49476450	49476473	SRSF1|K562	23
chr19	49475922	49476922	+	MIR210HG|u87|ENSG00000273189|upES	chr19	49476441	49476470	LSM11|HepG2	29
chr19	49475922	49476922	+	MIR210HG|u87|ENSG00000273189|upES	chr19	49476110	49476152	BUD13|K562	42
chr19	49475922	49476922	+	MIR210HG|u87|ENSG00000273189|upES	chr19	49476403	49476435	BUD13|HepG2	32
chr19	49475922	49476922	+	MIR210HG|u87|ENSG00000273189|upES	chr19	49476195	49476254	BUD13|K562	59
chr19	49475922	49476922	+	MIR210HG|u87|ENSG00000273189|upES	chr19	49476651	49476683	HNRNPA1|K562	32
chr19	49475922	49476922	+	MIR210HG|u87|ENSG00000273189|upES	chr19	49476166	49476198	YBX3|K562	32
chr19	49475922	49476922	+	MIR210HG|u87|ENSG00000273189|upES	chr19	49476155	49476199	YBX3|K562	44
chr19	49475922	49476922	+	MIR210HG|u87|ENSG00000273189|upES	chr19	49476129	49476168	U2AF2|K562	39
chr19	49475922	49476922	+	MIR210HG|u87|ENSG00000273189|upES	chr19	49476433	49476472	U2AF2|K562	39
chr19	49475922	49476922	+	MIR210HG|u87|ENSG00000273189|upES	chr19	49476558	49476568	U2AF2|K562	10
chr19	49475922	49476922	+	MIR210HG|u87|ENSG00000273189|upES	chr19	49476548	49476569	DDX24|K562	21
chr19	49475922	49476922	+	MIR210HG|u87|ENSG00000273189|upES	chr19	49476104	49476149	SF3B4|K562	45
chr19	49475922	49476922	+	MIR210HG|u87|ENSG00000273189|upES	chr19	49476410	49476434	PRPF8|K562	24
chr19	49475922	49476922	+	MIR210HG|u87|ENSG00000273189|upES	chr19	49476576	49476608	TBRG4|HepG2	32
chr19	49475922	49476922	+	MIR210HG|u87|ENSG00000273189|upES	chr19	49476186	49476199	IGF2BP2|K562	13
chr19	49475922	49476922	+	MIR210HG|u87|ENSG00000273189|upES	chr19	49476177	49476195	CSTF2T|K562	18
chr1	52353017	52354017	+	MIR210HG|u87|ENSG00000154222|upES	chr1	52353522	52353539	AARS|K562	17
chr1	52353017	52354017	+	MIR210HG|u87|ENSG00000154222|upES	chr1	52353813	52354028	AGO2|HEK293S	204
chr1	52353017	52354017	+	MIR210HG|u87|ENSG00000154222|upES	chr1	52353572	52353630	SRSF9|HepG2	58
chr1	52353017	52354017	+	MIR210HG|u87|ENSG00000154222|upES	chr1	52353830	52353850	NOLC1|K562	20
chr1	52353017	52354017	+	MIR210HG|u87|ENSG00000154222|upES	chr1	52353565	52353602	RBFOX2|K562	37
chr1	52353017	52354017	+	MIR210HG|u87|ENSG00000154222|upES	chr1	52353700	52353736	CSTF2|HepG2	36
chr1	52353017	52354017	+	MIR210HG|u87|ENSG00000154222|upES	chr1	52353562	52353647	DDX24|K562	85
chr1	52353017	52354017	+	MIR210HG|u87|ENSG00000154222|upES	chr1	52353486	52353526	HNRNPM|K562	40
chr1	52353017	52354017	+	MIR210HG|u87|ENSG00000154222|upES	chr1	52353582	52353591	ZNF622|K562	9
chr1	52353017	52354017	+	MIR210HG|u87|ENSG00000154222|upES	chr1	52353574	52353610	FMR1|K562	36
chr1	52353017	52354017	+	MIR210HG|u87|ENSG00000154222|upES	chr1	52353620	52353645	UCHL5|K562	25
chr1	52353017	52354017	+	MIR210HG|u87|ENSG00000154222|upES	chr1	52353443	52353504	QKI|K562	61
chr1	52353017	52354017	+	MIR210HG|u87|ENSG00000154222|upES	chr1	52353571	52353600	U2AF1|K562	29
chr1	52353017	52354017	+	MIR210HG|u87|ENSG00000154222|upES	chr1	52353610	52353648	TNRC6A|K562	38
chr1	52353017	52354017	+	MIR210HG|u87|ENSG00000154222|upES	chr1	52353680	52353703	SF3B4|HepG2	23
chr1	52353017	52354017	+	MIR210HG|u87|ENSG00000154222|upES	chr1	52353581	52353706	SF3B4|K562	125
chr1	52353017	52354017	+	MIR210HG|u87|ENSG00000154222|upES	chr1	52353581	52353630	DDX42|K562	49
chr1	52353017	52354017	+	MIR210HG|u87|ENSG00000154222|upES	chr1	52353545	52353598	XRCC6|K562	53
chr1	52353017	52354017	+	MIR210HG|u87|ENSG00000154222|upES	chr1	52353574	52353598	SMNDC1|K562	24
chr1	52353017	52354017	+	MIR210HG|u87|ENSG00000154222|upES	chr1	52353494	52353641	SRSF1|K562	147
chr1	52353017	52354017	+	MIR210HG|u87|ENSG00000154222|upES	chr1	52353635	52353666	BUD13|K562	31
chr1	52353017	52354017	+	MIR210HG|u87|ENSG00000154222|upES	chr1	52353559	52353615	GRWD1|HepG2	56
chr1	52353017	52354017	+	MIR210HG|u87|ENSG00000154222|upES	chr1	52353572	52353615	SF3B4|K562	43
chr1	52353017	52354017	+	MIR210HG|u87|ENSG00000154222|upES	chr1	52353511	52353551	NOLC1|K562	40
chr1	52353017	52354017	+	MIR210HG|u87|ENSG00000154222|upES	chr1	52353622	52353661	U2AF2|K562	39
chr1	52353017	52354017	+	MIR210HG|u87|ENSG00000154222|upES	chr1	52353592	52353626	FASTKD2|HepG2	34
chr1	52353017	52354017	+	MIR210HG|u87|ENSG00000154222|upES	chr1	52353496	52353591	RBM5|HepG2	95
chr1	52353017	52354017	+	MIR210HG|u87|ENSG00000154222|upES	chr1	52353451	52353488	RBM22|K562	37
chr1	52353017	52354017	+	MIR210HG|u87|ENSG00000154222|upES	chr1	52353621	52353662	U2AF2|HepG2	41
chr1	52353017	52354017	+	MIR210HG|u87|ENSG00000154222|upES	chr1	52353479	52353510	RBM15|HepG2	31
chr1	52353017	52354017	+	MIR210HG|u87|ENSG00000154222|upES	chr1	52353482	52353527	PRPF8|HepG2	45
chr1	52353017	52354017	+	MIR210HG|u87|ENSG00000154222|upES	chr1	52353556	52353572	AGGF1|HepG2	16
chr1	52353017	52354017	+	MIR210HG|u87|ENSG00000154222|upES	chr1	52353571	52353634	IGF2BP3|HepG2	63
chr1	52353017	52354017	+	MIR210HG|u87|ENSG00000154222|upES	chr1	52353517	52353522	AARS|K562	5
chr1	52353017	52354017	+	MIR210HG|u87|ENSG00000154222|upES	chr1	52353580	52353615	SLTM|K562	35
chr1	52353017	52354017	+	MIR210HG|u87|ENSG00000154222|upES	chr1	52353631	52353638	ZNF622|K562	7
chr1	52353017	52354017	+	MIR210HG|u87|ENSG00000154222|upES	chr1	52353570	52353601	UCHL5|HepG2	31
chr1	52353017	52354017	+	MIR210HG|u87|ENSG00000154222|upES	chr1	52353600	52353617	SUGP2|HepG2	17
chr1	52353017	52354017	+	MIR210HG|u87|ENSG00000154222|upES	chr1	52353522	52353565	IGF2BP1|HepG2	43
chr1	52353017	52354017	+	MIR210HG|u87|ENSG00000154222|upES	chr1	52353620	52353638	BUD13|K562	18
chr1	52353017	52354017	+	MIR210HG|u87|ENSG00000154222|upES	chr1	52353611	52353635	SF3B4|HepG2	24
chr1	52353017	52354017	+	MIR210HG|u87|ENSG00000154222|upES	chr1	52353678	52353704	HNRNPUL1|K562	26
chr1	52353017	52354017	+	MIR210HG|u87|ENSG00000154222|upES	chr1	52353726	52353767	TBRG4|HepG2	41
chr1	52353017	52354017	+	MIR210HG|u87|ENSG00000154222|upES	chr1	52353543	52353599	LSM11|K562	56
chr1	52353017	52354017	+	MIR210HG|u87|ENSG00000154222|upES	chr1	52353571	52353623	PRPF8|HepG2	52
chr1	52353017	52354017	+	MIR210HG|u87|ENSG00000154222|upES	chr1	52353868	52353899	EWSR1|K562	31
chr1	52353017	52354017	+	MIR210HG|u87|ENSG00000154222|upES	chr1	52353704	52353736	KHSRP|K562	32
chr1	52353017	52354017	+	MIR210HG|u87|ENSG00000154222|upES	chr1	52353627	52353632	EIF3D|HepG2	5
chr1	52353017	52354017	+	MIR210HG|u87|ENSG00000154222|upES	chr1	52353591	52353621	MTPAP|K562	30
chr1	52353017	52354017	+	MIR210HG|u87|ENSG00000154222|upES	chr1	52353635	52353649	YBX3|K562	14
chr1	52353017	52354017	+	MIR210HG|u87|ENSG00000154222|upES	chr1	52353567	52353604	LARP4|HepG2	37
chr1	52353017	52354017	+	MIR210HG|u87|ENSG00000154222|upES	chr1	52353477	52353516	RBFOX2|HepG2	39
chr1	52353017	52354017	+	MIR210HG|u87|ENSG00000154222|upES	chr1	52353579	52353605	HNRNPM|K562	26
chr1	52353017	52354017	+	MIR210HG|u87|ENSG00000154222|upES	chr1	52353574	52353657	BUD13|HepG2	83
chr1	52353017	52354017	+	MIR210HG|u87|ENSG00000154222|upES	chr1	52353573	52353605	UPF1|K562	32
chr1	52353017	52354017	+	MIR210HG|u87|ENSG00000154222|upES	chr1	52353536	52353576	ILF3|K562	40
chr1	52353017	52354017	+	MIR210HG|u87|ENSG00000154222|upES	chr1	52353578	52353649	DDX55|K562	71
chr1	52353017	52354017	+	MIR210HG|u87|ENSG00000154222|upES	chr1	52353472	52353533	PRPF8|K562	61
chr1	52353017	52354017	+	MIR210HG|u87|ENSG00000154222|upES	chr1	52353561	52353606	TRA2A|K562	45
chr1	52353017	52354017	+	MIR210HG|u87|ENSG00000154222|upES	chr1	52353497	52353544	IGF2BP1|HepG2	47
chr1	52353017	52354017	+	MIR210HG|u87|ENSG00000154222|upES	chr1	52353623	52353642	UCHL5|HepG2	19
chr1	52353017	52354017	+	MIR210HG|u87|ENSG00000154222|upES	chr1	52353684	52353718	SF3B4|HepG2	34
chr1	52353017	52354017	+	MIR210HG|u87|ENSG00000154222|upES	chr1	52353485	52353554	RBM15|K562	69
chr1	52353017	52354017	+	MIR210HG|u87|ENSG00000154222|upES	chr1	52353626	52353708	SF3B4|K562	82
chr1	52353017	52354017	+	MIR210HG|u87|ENSG00000154222|upES	chr1	52353574	52353642	PRPF8|HepG2	68
chr1	52353017	52354017	+	MIR210HG|u87|ENSG00000154222|upES	chr1	52353570	52353647	PPIG|HepG2	77
chr1	52353017	52354017	+	MIR210HG|u87|ENSG00000154222|upES	chr1	52353569	52353608	LIN28B|K562	39
chr1	52353017	52354017	+	MIR210HG|u87|ENSG00000154222|upES	chr1	52353517	52353547	SLTM|K562	30
chr1	52353017	52354017	+	MIR210HG|u87|ENSG00000154222|upES	chr1	52353478	52353528	HNRNPM|K562	50
chr1	52353017	52354017	+	MIR210HG|u87|ENSG00000154222|upES	chr1	52353535	52353617	LSM11|HepG2	82
chr1	52353017	52354017	+	MIR210HG|u87|ENSG00000154222|upES	chr1	52353680	52353718	HNRNPA1|HepG2	38
chr1	52353017	52354017	+	MIR210HG|u87|ENSG00000154222|upES	chr1	52353515	52353537	CDC40|HepG2	22
chr1	52353017	52354017	+	MIR210HG|u87|ENSG00000154222|upES	chr1	52353483	52353508	RPS5|K562	25
chr1	52353017	52354017	+	MIR210HG|u87|ENSG00000154222|upES	chr1	52353584	52353673	DDX55|HepG2	89
chr1	52353017	52354017	+	MIR210HG|u87|ENSG00000154222|upES	chr1	52353603	52353661	U2AF2|K562	58
chr1	52353017	52354017	+	MIR210HG|u87|ENSG00000154222|upES	chr1	52353472	52353492	RBFOX2|K562	20
chr1	52353017	52354017	+	MIR210HG|u87|ENSG00000154222|upES	chr1	52353554	52353595	FAM120A|HepG2	41
chr1	52353017	52354017	+	MIR210HG|u87|ENSG00000154222|upES	chr1	52353579	52353644	SRSF1|K562	65
chr1	52353017	52354017	+	MIR210HG|u87|ENSG00000154222|upES	chr1	52353534	52353613	PPIG|HepG2	79
chr1	52353017	52354017	+	MIR210HG|u87|ENSG00000154222|upES	chr1	52353599	52353652	U2AF1|HepG2	53
chr1	52353017	52354017	+	MIR210HG|u87|ENSG00000154222|upES	chr1	52353708	52353753	TAF15|HepG2	45
chr1	52353017	52354017	+	MIR210HG|u87|ENSG00000154222|upES	chr1	52353793	52353813	CSTF2T|K562	20
chr1	52353017	52354017	+	MIR210HG|u87|ENSG00000154222|upES	chr1	52353585	52353624	PPIL4|K562	39
chr1	52353017	52354017	+	MIR210HG|u87|ENSG00000154222|upES	chr1	52353517	52353522	FXR1|K562	5
chr1	52353017	52354017	+	MIR210HG|u87|ENSG00000154222|upES	chr1	52353616	52353662	U2AF1|K562	46
chr1	52353017	52354017	+	MIR210HG|u87|ENSG00000154222|upES	chr1	52353490	52353534	RBM15|K562	44
chr1	52353017	52354017	+	MIR210HG|u87|ENSG00000154222|upES	chr1	52353608	52353644	SF3B4|HepG2	36
chr1	52353017	52354017	+	MIR210HG|u87|ENSG00000154222|upES	chr1	52353608	52353651	U2AF1|K562	43
chr1	52353017	52354017	+	MIR210HG|u87|ENSG00000154222|upES	chr1	52353577	52353627	PPIL4|K562	50
chr1	52353017	52354017	+	MIR210HG|u87|ENSG00000154222|upES	chr1	52353561	52353587	FTO|K562	26
chr1	52353017	52354017	+	MIR210HG|u87|ENSG00000154222|upES	chr1	52353600	52353639	BCCIP|HepG2	39
chr1	52353017	52354017	+	MIR210HG|u87|ENSG00000154222|upES	chr1	52353574	52353622	DDX55|HepG2	48
chr1	52353017	52354017	+	MIR210HG|u87|ENSG00000154222|upES	chr1	52353793	52353816	AUH|HepG2	23
chr1	52353017	52354017	+	MIR210HG|u87|ENSG00000154222|upES	chr1	52353596	52353652	IGF2BP3|HepG2	56
chr1	52353017	52354017	+	MIR210HG|u87|ENSG00000154222|upES	chr1	52353611	52353649	TRA2A|K562	38
chr1	52353017	52354017	+	MIR210HG|u87|ENSG00000154222|upES	chr1	52353547	52353566	SMNDC1|HepG2	19
chr1	52353017	52354017	+	MIR210HG|u87|ENSG00000154222|upES	chr1	52353553	52353652	SRSF1|HepG2	99
chr1	52353017	52354017	+	MIR210HG|u87|ENSG00000154222|upES	chr1	52353622	52353644	UCHL5|K562	22
chr1	52353017	52354017	+	MIR210HG|u87|ENSG00000154222|upES	chr1	52353679	52353707	XRN2|K562	28
chr1	52353017	52354017	+	MIR210HG|u87|ENSG00000154222|upES	chr1	52353648	52353710	HNRNPU|HepG2	62
chr1	52353017	52354017	+	MIR210HG|u87|ENSG00000154222|upES	chr1	52353498	52353523	PTBP1|K562	25
chr1	52353017	52354017	+	MIR210HG|u87|ENSG00000154222|upES	chr1	52353517	52353537	LARP4|HepG2	20
chr1	52353017	52354017	+	MIR210HG|u87|ENSG00000154222|upES	chr1	52353578	52353630	GRWD1|HepG2	52
chr1	52353017	52354017	+	MIR210HG|u87|ENSG00000154222|upES	chr1	52353635	52353642	LSM11|HepG2	7
chr1	52353017	52354017	+	MIR210HG|u87|ENSG00000154222|upES	chr1	52353496	52353525	RBM22|HepG2	29
chr1	52353017	52354017	+	MIR210HG|u87|ENSG00000154222|upES	chr1	52353560	52353645	SRSF1|HepG2	85
chr1	52353017	52354017	+	MIR210HG|u87|ENSG00000154222|upES	chr1	52353568	52353605	IGF2BP2|K562	37
chr1	52353017	52354017	+	MIR210HG|u87|ENSG00000154222|upES	chr1	52353605	52353627	IGF2BP2|K562	22
chr1	52353017	52354017	+	MIR210HG|u87|ENSG00000154222|upES	chr1	52353563	52353591	XRN2|K562	28
chr1	52353017	52354017	+	MIR210HG|u87|ENSG00000154222|upES	chr1	52353582	52353637	XRN2|HepG2	55
chr1	52353017	52354017	+	MIR210HG|u87|ENSG00000154222|upES	chr1	52353684	52353724	CSTF2T|HepG2	40
chr1	52353017	52354017	+	MIR210HG|u87|ENSG00000154222|upES	chr1	52353613	52353647	PPIG|HepG2	34
chr1	52353017	52354017	+	MIR210HG|u87|ENSG00000154222|upES	chr1	52353581	52353614	UCHL5|K562	33
chr1	52353017	52354017	+	MIR210HG|u87|ENSG00000154222|upES	chr1	52353559	52353648	CPSF6|K562	89
chr1	52353017	52354017	+	MIR210HG|u87|ENSG00000154222|upES	chr1	52353593	52353650	DDX6|K562	57
chr1	52353017	52354017	+	MIR210HG|u87|ENSG00000154222|upES	chr1	52353480	52353519	PRPF8|HepG2	39
chr1	52353017	52354017	+	MIR210HG|u87|ENSG00000154222|upES	chr1	52353581	52353591	FXR1|K562	10
chr1	52353017	52354017	+	MIR210HG|u87|ENSG00000154222|upES	chr1	52353474	52353518	BUD13|HepG2	44
chr1	52353017	52354017	+	MIR210HG|u87|ENSG00000154222|upES	chr1	52353599	52353629	SUB1|HepG2	30
chr1	52353017	52354017	+	MIR210HG|u87|ENSG00000154222|upES	chr1	52353497	52353531	DDX55|HepG2	34
chr1	52353017	52354017	+	MIR210HG|u87|ENSG00000154222|upES	chr1	52353583	52353620	SRSF7|K562	37
chr1	52353017	52354017	+	MIR210HG|u87|ENSG00000154222|upES	chr1	52353502	52353555	LSM11|HepG2	53
chr1	52353017	52354017	+	MIR210HG|u87|ENSG00000154222|upES	chr1	52353567	52353612	EIF3H|HepG2	45
chr1	52353017	52354017	+	MIR210HG|u87|ENSG00000154222|upES	chr1	52353790	52353794	HNRNPL|K562	4
chr1	52353017	52354017	+	MIR210HG|u87|ENSG00000154222|upES	chr1	52353513	52353543	EIF3H|HepG2	30
chr1	52353017	52354017	+	MIR210HG|u87|ENSG00000154222|upES	chr1	52353537	52353573	LIN28B|HepG2	36
chr2	65436210	65437210	+	MIR210HG|u87|ENSG00000204929|upES	chr2	65436840	65436877	UCHL5|HepG2	37
chr2	65436210	65437210	+	MIR210HG|u87|ENSG00000204929|upES	chr2	65437104	65437133	CSTF2|HepG2	29
chr2	65436210	65437210	+	MIR210HG|u87|ENSG00000204929|upES	chr2	65436938	65436959	TAF15|K562	21
chr2	65436210	65437210	+	MIR210HG|u87|ENSG00000204929|upES	chr2	65437073	65437103	EFTUD2|HepG2	30
chr2	65436210	65437210	+	MIR210HG|u87|ENSG00000204929|upES	chr2	65437199	65437248	SAFB2|K562	11
chr2	65436210	65437210	+	MIR210HG|u87|ENSG00000204929|upES	chr2	65436971	65436992	TAF15|HepG2	21
chr2	65436210	65437210	+	MIR210HG|u87|ENSG00000204929|upES	chr2	65436764	65436799	EWSR1|K562	35
chr2	65436210	65437210	+	MIR210HG|u87|ENSG00000204929|upES	chr2	65436847	65436871	NKRF|HepG2	24
chr2	65436210	65437210	+	MIR210HG|u87|ENSG00000204929|upES	chr2	65437103	65437119	HNRNPU|K562	16
chr2	65436210	65437210	+	MIR210HG|u87|ENSG00000204929|upES	chr2	65436869	65436897	PRPF8|HepG2	28
chr2	65436210	65437210	+	MIR210HG|u87|ENSG00000204929|upES	chr2	65436753	65436783	HNRNPK|K562	30
chr2	65436210	65437210	+	MIR210HG|u87|ENSG00000204929|upES	chr2	65436822	65436859	GRWD1|HepG2	37
chr2	65436210	65437210	+	MIR210HG|u87|ENSG00000204929|upES	chr2	65437101	65437138	DDX55|HepG2	37
chr2	65436210	65437210	+	MIR210HG|u87|ENSG00000204929|upES	chr2	65436879	65436901	PRPF8|HepG2	22
chr2	65436210	65437210	+	MIR210HG|u87|ENSG00000204929|upES	chr2	65437080	65437113	XRCC6|K562	33
chr2	65436210	65437210	+	MIR210HG|u87|ENSG00000204929|upES	chr2	65436729	65436766	RPS5|HepG2	37
chr2	65436210	65437210	+	MIR210HG|u87|ENSG00000204929|upES	chr2	65436976	65437004	CSTF2T|K562	28
chr2	65436210	65437210	+	MIR210HG|u87|ENSG00000204929|upES	chr2	65436933	65436965	QKI|HepG2	32
chr10	6579924	6580924	+	RP11-392P7.6|k562|ENSG00000237943|upES	chr10	6580871	6580892	HNRNPU|K562	21
chr10	6579924	6580924	+	RP11-392P7.6|k562|ENSG00000237943|upES	chr10	6580495	6580551	YBX3|K562	56
chr10	6579924	6580924	+	RP11-392P7.6|k562|ENSG00000237943|upES	chr10	6580729	6580750	TIA1|K562	21
chr10	6579924	6580924	+	RP11-392P7.6|k562|ENSG00000237943|upES	chr10	6580726	6580757	LSM11|K562	31
chr10	6579924	6580924	+	RP11-392P7.6|k562|ENSG00000237943|upES	chr10	6580519	6580556	U2AF2|K562	37
chr10	6579924	6580924	+	RP11-392P7.6|k562|ENSG00000237943|upES	chr10	6580817	6580899	IGF2BP1|K562	82
chr10	6579924	6580924	+	RP11-392P7.6|k562|ENSG00000237943|upES	chr10	6580841	6580873	SRSF1|K562	32
chr10	6579924	6580924	+	RP11-392P7.6|k562|ENSG00000237943|upES	chr10	6580741	6580781	IGF2BP1|K562	40
chr10	6579924	6580924	+	RP11-392P7.6|k562|ENSG00000237943|upES	chr10	6580732	6580768	SND1|K562	36
chr10	6579924	6580924	+	RP11-392P7.6|k562|ENSG00000237943|upES	chr10	6580893	6580944	SMNDC1|K562	31
chr10	6579924	6580924	+	RP11-392P7.6|k562|ENSG00000237943|upES	chr10	6580784	6580821	U2AF2|K562	37
chr10	6579924	6580924	+	RP11-392P7.6|k562|ENSG00000237943|upES	chr10	6580762	6580798	NOLC1|K562	36
chr10	6579924	6580924	+	RP11-392P7.6|k562|ENSG00000237943|upES	chr10	6580840	6580875	IGF2BP1|K562	35
chr10	6579924	6580924	+	RP11-392P7.6|k562|ENSG00000237943|upES	chr10	6580761	6580796	ZNF622|K562	35
chr10	6579924	6580924	+	RP11-392P7.6|k562|ENSG00000237943|upES	chr10	6580553	6580593	DROSHA|K562	40
chr10	6579924	6580924	+	RP11-392P7.6|k562|ENSG00000237943|upES	chr10	6580915	6580925	DDX3X|K562	9
chr10	6579924	6580924	+	RP11-392P7.6|k562|ENSG00000237943|upES	chr10	6580456	6580492	LSM11|K562	36
chr10	6579924	6580924	+	RP11-392P7.6|k562|ENSG00000237943|upES	chr10	6580551	6580593	SRSF1|K562	42
chr10	6579924	6580924	+	RP11-392P7.6|k562|ENSG00000237943|upES	chr10	6580494	6580553	YBX3|K562	59
chr10	6579924	6580924	+	RP11-392P7.6|k562|ENSG00000237943|upES	chr10	6580912	6580945	HLTF|K562	12
chr10	6579924	6580924	+	RP11-392P7.6|k562|ENSG00000237943|upES	chr10	6580569	6580597	MTPAP|K562	28
chr10	6579924	6580924	+	RP11-392P7.6|k562|ENSG00000237943|upES	chr10	6580864	6580906	KHSRP|K562	42
chr10	6579924	6580924	+	RP11-392P7.6|k562|ENSG00000237943|upES	chr10	6580780	6580855	CPSF6|K562	75
chr10	6579924	6580924	+	RP11-392P7.6|k562|ENSG00000237943|upES	chr10	6580814	6580873	YBX3|K562	59
chr10	6579924	6580924	+	RP11-392P7.6|k562|ENSG00000237943|upES	chr10	6580452	6580608	DDX3X|K562	156
chr10	6579924	6580924	+	RP11-392P7.6|k562|ENSG00000237943|upES	chr10	6580828	6580861	DDX6|K562	33
chr10	6579924	6580924	+	RP11-392P7.6|k562|ENSG00000237943|upES	chr10	6580747	6580814	YBX3|K562	67
chr10	6579924	6580924	+	RP11-392P7.6|k562|ENSG00000237943|upES	chr10	6580754	6580798	YBX3|K562	44
chr10	6579924	6580924	+	RP11-392P7.6|k562|ENSG00000237943|upES	chr10	6580834	6580871	FTO|K562	37
chr10	6579924	6580924	+	RP11-392P7.6|k562|ENSG00000237943|upES	chr10	6580512	6580557	NCBP2|K562	45
chr10	6579924	6580924	+	RP11-392P7.6|k562|ENSG00000237943|upES	chr10	6580875	6580901	DDX3X|K562	26
chr10	6579924	6580924	+	RP11-392P7.6|k562|ENSG00000237943|upES	chr10	6580803	6580833	LSM11|HepG2	30
chr10	6579924	6580924	+	RP11-392P7.6|k562|ENSG00000237943|upES	chr10	6580512	6580579	RBM15|K562	67
chr10	6579924	6580924	+	RP11-392P7.6|k562|ENSG00000237943|upES	chr10	6580770	6580836	SRSF1|K562	66
chr10	6579924	6580924	+	RP11-392P7.6|k562|ENSG00000237943|upES	chr10	6580526	6580580	IGF2BP2|K562	54
chr10	6579924	6580924	+	RP11-392P7.6|k562|ENSG00000237943|upES	chr10	6580562	6580605	FAM120A|K562	43
chr10	6579924	6580924	+	RP11-392P7.6|k562|ENSG00000237943|upES	chr10	6580563	6580625	UCHL5|K562	62
chr10	6579924	6580924	+	RP11-392P7.6|k562|ENSG00000237943|upES	chr10	6580571	6580609	DROSHA|K562	38
chr10	6579924	6580924	+	RP11-392P7.6|k562|ENSG00000237943|upES	chr10	6580567	6580577	QKI|HepG2	10
chr10	6579924	6580924	+	RP11-392P7.6|k562|ENSG00000237943|upES	chr10	6580509	6580551	RBM15|K562	42
chr10	6579924	6580924	+	RP11-392P7.6|k562|ENSG00000237943|upES	chr10	6580870	6580974	PRPF8|K562	54
chr10	6579924	6580924	+	RP11-392P7.6|k562|ENSG00000237943|upES	chr10	6580726	6580763	LSM11|K562	37
chr10	6579924	6580924	+	RP11-392P7.6|k562|ENSG00000237943|upES	chr10	6580719	6580764	DDX3X|K562	45
chr10	6579924	6580924	+	RP11-392P7.6|k562|ENSG00000237943|upES	chr10	6580551	6580604	U2AF1|K562	53
chr10	6579924	6580924	+	RP11-392P7.6|k562|ENSG00000237943|upES	chr10	6580577	6580609	QKI|HepG2	32
chr10	6579924	6580924	+	RP11-392P7.6|k562|ENSG00000237943|upES	chr10	6580906	6580936	BUD13|K562	18
chr10	6579924	6580924	+	RP11-392P7.6|k562|ENSG00000237943|upES	chr10	6580836	6580869	LSM11|K562	33
chr10	6579924	6580924	+	RP11-392P7.6|k562|ENSG00000237943|upES	chr10	6580548	6580595	BUD13|K562	47
chr10	6579924	6580924	+	RP11-392P7.6|k562|ENSG00000237943|upES	chr10	6580747	6580868	RBM15|K562	121
chr10	6579924	6580924	+	RP11-392P7.6|k562|ENSG00000237943|upES	chr10	6580536	6580562	LSM11|HepG2	26
chr10	6579924	6580924	+	RP11-392P7.6|k562|ENSG00000237943|upES	chr10	6580551	6580583	DDX6|K562	32
chr10	6579924	6580924	+	RP11-392P7.6|k562|ENSG00000237943|upES	chr10	6580872	6580920	DROSHA|K562	48
chr10	6579924	6580924	+	RP11-392P7.6|k562|ENSG00000237943|upES	chr10	6580838	6580864	DDX55|K562	26
chr10	6579924	6580924	+	RP11-392P7.6|k562|ENSG00000237943|upES	chr10	6580531	6580568	IGF2BP2|K562	37
chr10	6579924	6580924	+	RP11-392P7.6|k562|ENSG00000237943|upES	chr10	6580517	6580653	DDX3X|K562	136
chr10	6579924	6580924	+	RP11-392P7.6|k562|ENSG00000237943|upES	chr10	6580551	6580602	FTO|K562	51
chr10	6579924	6580924	+	RP11-392P7.6|k562|ENSG00000237943|upES	chr10	6580768	6580860	TIA1|K562	92
chr10	6579924	6580924	+	RP11-392P7.6|k562|ENSG00000237943|upES	chr10	6580784	6580877	IGF2BP2|K562	93
chr10	6579924	6580924	+	RP11-392P7.6|k562|ENSG00000237943|upES	chr10	6580726	6580763	DDX55|K562	37
chr10	6579924	6580924	+	RP11-392P7.6|k562|ENSG00000237943|upES	chr10	6580527	6580559	SRSF1|K562	32
chr10	6579924	6580924	+	RP11-392P7.6|k562|ENSG00000237943|upES	chr10	6580538	6580568	TIA1|K562	30
chr10	6579924	6580924	+	RP11-392P7.6|k562|ENSG00000237943|upES	chr10	6580498	6580571	DDX3X|HepG2	73
chr10	6579924	6580924	+	RP11-392P7.6|k562|ENSG00000237943|upES	chr10	6580567	6580601	SRSF1|HepG2	34
chr10	6579924	6580924	+	RP11-392P7.6|k562|ENSG00000237943|upES	chr10	6580516	6580570	RBM15|HepG2	54
chr10	6579924	6580924	+	RP11-392P7.6|k562|ENSG00000237943|upES	chr10	6580764	6580799	KHDRBS1|K562	35
chr10	6579924	6580924	+	RP11-392P7.6|k562|ENSG00000237943|upES	chr10	6580893	6580920	SND1|K562	27
chr10	6579924	6580924	+	RP11-392P7.6|k562|ENSG00000237943|upES	chr10	6580761	6580820	U2AF1|K562	59
chr10	6579924	6580924	+	RP11-392P7.6|k562|ENSG00000237943|upES	chr10	6580550	6580593	SRSF7|K562	43
chr4	82892508	82893508	+	RP11-392P7.6|k562|ENSG00000251022|upES	chr4	82893392	82893427	CSTF2|HepG2	35
chr4	82892508	82893508	+	RP11-392P7.6|k562|ENSG00000251022|upES	chr4	82893426	82893527	CSTF2T|HEK293	82
chr4	82892508	82893508	+	RP11-392P7.6|k562|ENSG00000251022|upES	chr4	82893309	82893313	TAF15|K562	4
chr4	82892508	82893508	+	RP11-392P7.6|k562|ENSG00000251022|upES	chr4	82893426	82893447	CSTF2T|HEK293	21
chr4	82892508	82893508	+	RP11-392P7.6|k562|ENSG00000251022|upES	chr4	82893473	82893528	CSTF2|HepG2	35
chr4	82892508	82893508	+	RP11-392P7.6|k562|ENSG00000251022|upES	chr4	82893426	82893507	CPSF6|HEK293	81
chr4	82892508	82893508	+	RP11-392P7.6|k562|ENSG00000251022|upES	chr4	82893285	82893324	SAFB2|K562	39
chr4	82892508	82893508	+	RP11-392P7.6|k562|ENSG00000251022|upES	chr4	82893143	82893166	PPIL4|K562	23
chr4	82892508	82893508	+	RP11-392P7.6|k562|ENSG00000251022|upES	chr4	82893399	82893425	U2AF2|HepG2	26
chr4	82892508	82893508	+	RP11-392P7.6|k562|ENSG00000251022|upES	chr4	82893395	82893428	CSTF2T|HepG2	33
chr4	82892508	82893508	+	RP11-392P7.6|k562|ENSG00000251022|upES	chr4	82893426	82893507	CSTF2T|HEK293	81
chr4	82892508	82893508	+	RP11-392P7.6|k562|ENSG00000251022|upES	chr4	82893426	82893447	CSTF2|HEK293	21
chr4	82892508	82893508	+	RP11-392P7.6|k562|ENSG00000251022|upES	chr4	82893473	82893532	CSTF2|HepG2	35
chr4	82892508	82893508	+	RP11-392P7.6|k562|ENSG00000251022|upES	chr4	82893426	82893527	CSTF2|HEK293	82
chr12	122976370	122977370	+	XLOC_026118|u87|ENSG00000111325|upES	chr12	122976531	122976539	TROVE2|HepG2	8
chr12	122976370	122977370	+	XLOC_026118|u87|ENSG00000111325|upES	chr12	122976588	122976621	EFTUD2|HepG2	33
chr12	122976370	122977370	+	XLOC_026118|u87|ENSG00000111325|upES	chr12	122977286	122977412	HNRNPA1|K562	84
chr12	122976370	122977370	+	XLOC_026118|u87|ENSG00000111325|upES	chr12	122976909	122976927	XRCC6|K562	18
chr12	122976370	122977370	+	XLOC_026118|u87|ENSG00000111325|upES	chr12	122977297	122977320	RBFOX2|K562	23
chr12	122976370	122977370	+	XLOC_026118|u87|ENSG00000111325|upES	chr12	122976870	122976872	DDX24|K562	2
chr12	122976370	122977370	+	XLOC_026118|u87|ENSG00000111325|upES	chr12	122977033	122977088	CSTF2T|K562	55
chr12	122976370	122977370	+	XLOC_026118|u87|ENSG00000111325|upES	chr12	122977311	122977338	YBX3|K562	27
chr12	122976370	122977370	+	XLOC_026118|u87|ENSG00000111325|upES	chr12	122977028	122977061	SRSF1|K562	33
chr12	122976370	122977370	+	XLOC_026118|u87|ENSG00000111325|upES	chr12	122977207	122977293	METAP2|K562	86
chr12	122976370	122977370	+	XLOC_026118|u87|ENSG00000111325|upES	chr12	122976526	122976553	HNRNPU|K562	27
chr12	122976370	122977370	+	XLOC_026118|u87|ENSG00000111325|upES	chr12	122976667	122976674	RBM15|K562	7
chr12	122976370	122977370	+	XLOC_026118|u87|ENSG00000111325|upES	chr12	122977032	122977063	FAM120A|HepG2	31
chr12	122976370	122977370	+	XLOC_026118|u87|ENSG00000111325|upES	chr12	122976715	122976757	MTPAP|K562	42
chr12	122976370	122977370	+	XLOC_026118|u87|ENSG00000111325|upES	chr12	122977302	122977342	MTPAP|K562	40
chr12	122976370	122977370	+	XLOC_026118|u87|ENSG00000111325|upES	chr12	122976664	122976686	AGGF1|HepG2	22
chr12	122976370	122977370	+	XLOC_026118|u87|ENSG00000111325|upES	chr12	122977202	122977264	AKAP8L|K562	62
chr12	122976370	122977370	+	XLOC_026118|u87|ENSG00000111325|upES	chr12	122977268	122977303	RBM22|HepG2	35
chr12	122976370	122977370	+	XLOC_026118|u87|ENSG00000111325|upES	chr12	122976744	122976762	SND1|K562	18
chr12	122976370	122977370	+	XLOC_026118|u87|ENSG00000111325|upES	chr12	122976963	122976997	GPKOW|K562	34
chr12	122976370	122977370	+	XLOC_026118|u87|ENSG00000111325|upES	chr12	122977246	122977254	ZRANB2|K562	8
chr12	122976370	122977370	+	XLOC_026118|u87|ENSG00000111325|upES	chr12	122977239	122977282	EIF3H|HepG2	43
chr12	122976370	122977370	+	XLOC_026118|u87|ENSG00000111325|upES	chr12	122977038	122977066	PTBP1|HepG2	28
chr12	122976370	122977370	+	XLOC_026118|u87|ENSG00000111325|upES	chr12	122976443	122976475	EIF3H|HepG2	32
chr12	122976370	122977370	+	XLOC_026118|u87|ENSG00000111325|upES	chr12	122977011	122977055	PPIG|HepG2	44
chr12	122976370	122977370	+	XLOC_026118|u87|ENSG00000111325|upES	chr12	122976665	122976698	DDX55|HepG2	33
chr12	122976370	122977370	+	XLOC_026118|u87|ENSG00000111325|upES	chr12	122977151	122977165	TBRG4|K562	14
chr12	122976370	122977370	+	XLOC_026118|u87|ENSG00000111325|upES	chr12	122977236	122977255	POLR2G|HepG2	19
chr12	122976370	122977370	+	XLOC_026118|u87|ENSG00000111325|upES	chr12	122977030	122977087	GTF2F1|K562	57
chr12	122976370	122977370	+	XLOC_026118|u87|ENSG00000111325|upES	chr12	122977284	122977368	UCHL5|K562	84
chr12	122976370	122977370	+	XLOC_026118|u87|ENSG00000111325|upES	chr12	122976426	122976439	NKRF|HepG2	13
chr12	122976370	122977370	+	XLOC_026118|u87|ENSG00000111325|upES	chr12	122976870	122976899	DDX55|HepG2	29
chr12	122976370	122977370	+	XLOC_026118|u87|ENSG00000111325|upES	chr12	122977336	122977353	DDX6|K562	17
chr12	122976370	122977370	+	XLOC_026118|u87|ENSG00000111325|upES	chr12	122976602	122976625	ZRANB2|K562	23
chr12	122976370	122977370	+	XLOC_026118|u87|ENSG00000111325|upES	chr12	122976720	122976745	DDX55|K562	25
chr12	122976370	122977370	+	XLOC_026118|u87|ENSG00000111325|upES	chr12	122976658	122976695	UCHL5|K562	37
chr12	122976370	122977370	+	XLOC_026118|u87|ENSG00000111325|upES	chr12	122976436	122976445	TRA2A|K562	9
chr12	122976370	122977370	+	XLOC_026118|u87|ENSG00000111325|upES	chr12	122976944	122976982	XRN2|K562	38
chr12	122976370	122977370	+	XLOC_026118|u87|ENSG00000111325|upES	chr12	122976451	122976462	AGGF1|HepG2	11
chr12	122976370	122977370	+	XLOC_026118|u87|ENSG00000111325|upES	chr12	122977035	122977107	SRSF1|HepG2	72
chr12	122976370	122977370	+	XLOC_026118|u87|ENSG00000111325|upES	chr12	122977217	122977256	GRWD1|HepG2	39
chr12	122976370	122977370	+	XLOC_026118|u87|ENSG00000111325|upES	chr12	122977028	122977074	DHX30|K562	46
chr12	122976370	122977370	+	XLOC_026118|u87|ENSG00000111325|upES	chr12	122977303	122977355	CSTF2T|K562	52
chr12	122976370	122977370	+	XLOC_026118|u87|ENSG00000111325|upES	chr12	122976650	122976681	SF3B4|HepG2	31
chr12	122976370	122977370	+	XLOC_026118|u87|ENSG00000111325|upES	chr12	122977021	122977063	NKRF|HepG2	42
chr12	122976370	122977370	+	XLOC_026118|u87|ENSG00000111325|upES	chr12	122976712	122976768	UCHL5|K562	56
chr12	122976370	122977370	+	XLOC_026118|u87|ENSG00000111325|upES	chr12	122977024	122977060	RBM15|K562	36
chr12	122976370	122977370	+	XLOC_026118|u87|ENSG00000111325|upES	chr12	122977199	122977237	TBRG4|K562	38
chr12	122976370	122977370	+	XLOC_026118|u87|ENSG00000111325|upES	chr12	122976600	122976618	BUD13|K562	18
chr12	122976370	122977370	+	XLOC_026118|u87|ENSG00000111325|upES	chr12	122977017	122977093	BUD13|HepG2	76
chr12	122976370	122977370	+	XLOC_026118|u87|ENSG00000111325|upES	chr12	122977183	122977209	TNRC6A|K562	26
chr12	122976370	122977370	+	XLOC_026118|u87|ENSG00000111325|upES	chr12	122977366	122977400	HNRNPL|K562	4
chr12	122976370	122977370	+	XLOC_026118|u87|ENSG00000111325|upES	chr12	122977014	122977062	IGF2BP3|HepG2	48
chr12	122976370	122977370	+	XLOC_026118|u87|ENSG00000111325|upES	chr12	122976731	122976762	PRPF8|HepG2	31
chr12	122976370	122977370	+	XLOC_026118|u87|ENSG00000111325|upES	chr12	122976654	122976693	RPS3|HepG2	39
chr12	122976370	122977370	+	XLOC_026118|u87|ENSG00000111325|upES	chr12	122976871	122976875	SUPV3L1|HepG2	4
chr12	122976370	122977370	+	XLOC_026118|u87|ENSG00000111325|upES	chr12	122977063	122977110	FASTKD2|HepG2	47
chr12	122976370	122977370	+	XLOC_026118|u87|ENSG00000111325|upES	chr12	122976589	122976619	SLTM|HepG2	30
chr12	122976370	122977370	+	XLOC_026118|u87|ENSG00000111325|upES	chr12	122977037	122977062	CSTF2|HepG2	25
chr12	122976370	122977370	+	XLOC_026118|u87|ENSG00000111325|upES	chr12	122977142	122977174	AGGF1|HepG2	32
chr12	122976370	122977370	+	XLOC_026118|u87|ENSG00000111325|upES	chr12	122976420	122976439	HNRNPK|HepG2	19
chr12	122976370	122977370	+	XLOC_026118|u87|ENSG00000111325|upES	chr12	122977321	122977330	RBM5|HepG2	9
chr12	122976370	122977370	+	XLOC_026118|u87|ENSG00000111325|upES	chr12	122977214	122977267	RBM15|HepG2	53
chr12	122976370	122977370	+	XLOC_026118|u87|ENSG00000111325|upES	chr12	122977321	122977355	PUM2|K562	34
chr12	122976370	122977370	+	XLOC_026118|u87|ENSG00000111325|upES	chr12	122977036	122977072	GRWD1|HepG2	36
chr12	122976370	122977370	+	XLOC_026118|u87|ENSG00000111325|upES	chr12	122977322	122977343	SRSF1|K562	21
chr12	122976370	122977370	+	XLOC_026118|u87|ENSG00000111325|upES	chr12	122977061	122977094	TNRC6A|K562	33
chr12	122976370	122977370	+	XLOC_026118|u87|ENSG00000111325|upES	chr12	122977074	122977115	FASTKD2|HepG2	41
chr12	122976370	122977370	+	XLOC_026118|u87|ENSG00000111325|upES	chr12	122977233	122977264	NCBP2|K562	31
chr12	122976370	122977370	+	XLOC_026118|u87|ENSG00000111325|upES	chr12	122976654	122976697	ZRANB2|K562	43
chr12	122976370	122977370	+	XLOC_026118|u87|ENSG00000111325|upES	chr12	122977302	122977351	NOLC1|K562	49
chr12	122976370	122977370	+	XLOC_026118|u87|ENSG00000111325|upES	chr12	122977030	122977065	DDX3X|K562	35
chr12	122976370	122977370	+	XLOC_026118|u87|ENSG00000111325|upES	chr12	122977065	122977095	TRA2A|HepG2	30
chr12	122976370	122977370	+	XLOC_026118|u87|ENSG00000111325|upES	chr12	122977301	122977344	AKAP8L|K562	43
chr12	122976370	122977370	+	XLOC_026118|u87|ENSG00000111325|upES	chr12	122976597	122976610	BUD13|K562	13
chr12	122976370	122977370	+	XLOC_026118|u87|ENSG00000111325|upES	chr12	122976873	122976963	GRWD1|HepG2	90
chr12	122976370	122977370	+	XLOC_026118|u87|ENSG00000111325|upES	chr12	122976594	122976642	SF3B4|K562	48
chr12	122976370	122977370	+	XLOC_026118|u87|ENSG00000111325|upES	chr12	122977037	122977064	CPSF6|K562	27
chr12	122976370	122977370	+	XLOC_026118|u87|ENSG00000111325|upES	chr12	122976940	122977009	PRPF8|HepG2	69
chr12	122976370	122977370	+	XLOC_026118|u87|ENSG00000111325|upES	chr12	122977296	122977390	UCHL5|HepG2	74
chr12	122976370	122977370	+	XLOC_026118|u87|ENSG00000111325|upES	chr12	122976593	122976616	LSM11|K562	23
chr12	122976370	122977370	+	XLOC_026118|u87|ENSG00000111325|upES	chr12	122976377	122976393	XRCC6|K562	16
chr12	122976370	122977370	+	XLOC_026118|u87|ENSG00000111325|upES	chr12	122977027	122977033	GRSF1|HepG2	6
chr12	122976370	122977370	+	XLOC_026118|u87|ENSG00000111325|upES	chr12	122977036	122977066	CSTF2|HepG2	30
chr12	122976370	122977370	+	XLOC_026118|u87|ENSG00000111325|upES	chr12	122977032	122977069	AKAP8L|K562	37
chr12	122976370	122977370	+	XLOC_026118|u87|ENSG00000111325|upES	chr12	122976598	122976637	U2AF1|HepG2	39
chr12	122976370	122977370	+	XLOC_026118|u87|ENSG00000111325|upES	chr12	122977237	122977267	EIF3D|HepG2	30
chr12	122976370	122977370	+	XLOC_026118|u87|ENSG00000111325|upES	chr12	122977017	122977067	RPS5|K562	50
chr12	122976370	122977370	+	XLOC_026118|u87|ENSG00000111325|upES	chr12	122976948	122976993	HLTF|K562	45
chr12	122976370	122977370	+	XLOC_026118|u87|ENSG00000111325|upES	chr12	122977043	122977067	IGF2BP2|K562	24
chr12	122976370	122977370	+	XLOC_026118|u87|ENSG00000111325|upES	chr12	122977030	122977064	BUD13|HepG2	34
chr12	122976370	122977370	+	XLOC_026118|u87|ENSG00000111325|upES	chr12	122977301	122977341	TAF15|K562	40
chr12	122976370	122977370	+	XLOC_026118|u87|ENSG00000111325|upES	chr12	122977038	122977082	RPS5|K562	44
chr12	122976370	122977370	+	XLOC_026118|u87|ENSG00000111325|upES	chr12	122977280	122977303	YWHAG|K562	23
chr12	122976370	122977370	+	XLOC_026118|u87|ENSG00000111325|upES	chr12	122977031	122977082	SMNDC1|K562	51
chr12	122976370	122977370	+	XLOC_026118|u87|ENSG00000111325|upES	chr12	122977048	122977057	LSM11|HepG2	9
chr12	122976370	122977370	+	XLOC_026118|u87|ENSG00000111325|upES	chr12	122976848	122976871	SF3B4|HepG2	23
chr12	122976370	122977370	+	XLOC_026118|u87|ENSG00000111325|upES	chr12	122976539	122976564	DGCR8|HepG2	25
chr12	122976370	122977370	+	XLOC_026118|u87|ENSG00000111325|upES	chr12	122977331	122977351	BUD13|HepG2	20
chr12	122976370	122977370	+	XLOC_026118|u87|ENSG00000111325|upES	chr12	122977322	122977344	FKBP4|HepG2	22
chr12	122976370	122977370	+	XLOC_026118|u87|ENSG00000111325|upES	chr12	122977026	122977067	UCHL5|K562	41
chr12	122976370	122977370	+	XLOC_026118|u87|ENSG00000111325|upES	chr12	122977017	122977071	DROSHA|K562	54
chr12	122976370	122977370	+	XLOC_026118|u87|ENSG00000111325|upES	chr12	122976661	122976701	U2AF2|HepG2	40
chr12	122976370	122977370	+	XLOC_026118|u87|ENSG00000111325|upES	chr12	122977173	122977221	GEMIN5|K562	48
chr12	122976370	122977370	+	XLOC_026118|u87|ENSG00000111325|upES	chr12	122977030	122977082	PPIL4|K562	52
chr12	122976370	122977370	+	XLOC_026118|u87|ENSG00000111325|upES	chr12	122976697	122976735	TROVE2|HepG2	38
chr12	122976370	122977370	+	XLOC_026118|u87|ENSG00000111325|upES	chr12	122976877	122976901	DDX3X|K562	24
chr12	122976370	122977370	+	XLOC_026118|u87|ENSG00000111325|upES	chr12	122977044	122977050	HNRNPU|K562	6
chr12	122976370	122977370	+	XLOC_026118|u87|ENSG00000111325|upES	chr12	122976684	122976706	AGGF1|K562	22
chr12	122976370	122977370	+	XLOC_026118|u87|ENSG00000111325|upES	chr12	122977107	122977117	TARDBP|K562	10
chr12	122976370	122977370	+	XLOC_026118|u87|ENSG00000111325|upES	chr12	122976538	122976578	SF3B4|HepG2	40
chr12	122976370	122977370	+	XLOC_026118|u87|ENSG00000111325|upES	chr12	122977321	122977369	FTO|K562	48
chr12	122976370	122977370	+	XLOC_026118|u87|ENSG00000111325|upES	chr12	122976744	122976785	CSTF2T|HepG2	41
chr12	122976370	122977370	+	XLOC_026118|u87|ENSG00000111325|upES	chr12	122976893	122976950	RPS5|K562	57
chr12	122976370	122977370	+	XLOC_026118|u87|ENSG00000111325|upES	chr12	122977090	122977136	BUD13|HepG2	46
chr12	122976370	122977370	+	XLOC_026118|u87|ENSG00000111325|upES	chr12	122977040	122977074	U2AF2|HepG2	34
chr12	122976370	122977370	+	XLOC_026118|u87|ENSG00000111325|upES	chr12	122977329	122977346	EIF3D|HepG2	17
chr12	122976370	122977370	+	XLOC_026118|u87|ENSG00000111325|upES	chr12	122977178	122977245	TROVE2|K562	67
chr12	122976370	122977370	+	XLOC_026118|u87|ENSG00000111325|upES	chr12	122976653	122976714	HLTF|K562	61
chr12	122976370	122977370	+	XLOC_026118|u87|ENSG00000111325|upES	chr12	122977305	122977339	TBRG4|K562	34
chr12	122976370	122977370	+	XLOC_026118|u87|ENSG00000111325|upES	chr12	122977026	122977045	CDC40|HepG2	19
chr12	122976370	122977370	+	XLOC_026118|u87|ENSG00000111325|upES	chr12	122976662	122976736	SRSF9|HepG2	74
chr12	122976370	122977370	+	XLOC_026118|u87|ENSG00000111325|upES	chr12	122977098	122977131	TRA2A|K562	33
chr12	122976370	122977370	+	XLOC_026118|u87|ENSG00000111325|upES	chr12	122976428	122976475	TBRG4|K562	47
chr12	122976370	122977370	+	XLOC_026118|u87|ENSG00000111325|upES	chr12	122976739	122976742	U2AF1|HepG2	3
chr12	122976370	122977370	+	XLOC_026118|u87|ENSG00000111325|upES	chr12	122977023	122977056	RPS3|HepG2	33
chr12	122976370	122977370	+	XLOC_026118|u87|ENSG00000111325|upES	chr12	122977102	122977132	RPS3|HepG2	30
chr12	122976370	122977370	+	XLOC_026118|u87|ENSG00000111325|upES	chr12	122977298	122977340	LSM11|K562	42
chr12	122976370	122977370	+	XLOC_026118|u87|ENSG00000111325|upES	chr12	122976661	122976689	SRSF7|HepG2	28
chr12	122976370	122977370	+	XLOC_026118|u87|ENSG00000111325|upES	chr12	122976821	122976828	RBM5|HepG2	7
chr12	122976370	122977370	+	XLOC_026118|u87|ENSG00000111325|upES	chr12	122976951	122976985	SLTM|K562	34
chr12	122976370	122977370	+	XLOC_026118|u87|ENSG00000111325|upES	chr12	122976663	122976696	PPIG|HepG2	33
chr12	122976370	122977370	+	XLOC_026118|u87|ENSG00000111325|upES	chr12	122977019	122977064	RBM22|HepG2	45
chr12	122976370	122977370	+	XLOC_026118|u87|ENSG00000111325|upES	chr12	122977018	122977107	LARP4|HepG2	89
chr12	122976370	122977370	+	XLOC_026118|u87|ENSG00000111325|upES	chr12	122976690	122976760	YBX3|K562	70
chr12	122976370	122977370	+	XLOC_026118|u87|ENSG00000111325|upES	chr12	122976974	122977048	SF3B4|K562	74
chr12	122976370	122977370	+	XLOC_026118|u87|ENSG00000111325|upES	chr12	122977184	122977206	TBRG4|HepG2	22
chr12	122976370	122977370	+	XLOC_026118|u87|ENSG00000111325|upES	chr12	122977032	122977075	PRPF8|K562	43
chr12	122976370	122977370	+	XLOC_026118|u87|ENSG00000111325|upES	chr12	122977351	122977358	HLTF|K562	7
chr12	122976370	122977370	+	XLOC_026118|u87|ENSG00000111325|upES	chr12	122977033	122977096	AKAP8L|K562	63
chr12	122976370	122977370	+	XLOC_026118|u87|ENSG00000111325|upES	chr12	122976987	122977091	MTPAP|K562	104
chr12	122976370	122977370	+	XLOC_026118|u87|ENSG00000111325|upES	chr12	122977289	122977353	GTF2F1|K562	64
chr12	122976370	122977370	+	XLOC_026118|u87|ENSG00000111325|upES	chr12	122977198	122977399	HNRNPU|K562	172
chr12	122976370	122977370	+	XLOC_026118|u87|ENSG00000111325|upES	chr12	122977319	122977383	CSTF2|HepG2	51
chr12	122976370	122977370	+	XLOC_026118|u87|ENSG00000111325|upES	chr12	122977307	122977325	BUD13|K562	18
chr12	122976370	122977370	+	XLOC_026118|u87|ENSG00000111325|upES	chr12	122976714	122976740	EFTUD2|K562	26
chr12	122976370	122977370	+	XLOC_026118|u87|ENSG00000111325|upES	chr12	122976882	122976903	NOL12|HepG2	21
chr12	122976370	122977370	+	XLOC_026118|u87|ENSG00000111325|upES	chr12	122977174	122977210	RBM22|HepG2	36
chr12	122976370	122977370	+	XLOC_026118|u87|ENSG00000111325|upES	chr12	122976716	122976771	SRSF9|HepG2	55
chr12	122976370	122977370	+	XLOC_026118|u87|ENSG00000111325|upES	chr12	122976949	122976982	AUH|HepG2	33
chr12	122976370	122977370	+	XLOC_026118|u87|ENSG00000111325|upES	chr12	122976434	122976439	CDC40|HepG2	5
chr12	122976370	122977370	+	XLOC_026118|u87|ENSG00000111325|upES	chr12	122977012	122977075	TROVE2|HepG2	63
chr12	122976370	122977370	+	XLOC_026118|u87|ENSG00000111325|upES	chr12	122976954	122976972	SRSF1|HepG2	18
chr12	122976370	122977370	+	XLOC_026118|u87|ENSG00000111325|upES	chr12	122976510	122976563	HNRNPA1|K562	53
chr12	122976370	122977370	+	XLOC_026118|u87|ENSG00000111325|upES	chr12	122977273	122977324	EFTUD2|K562	51
chr12	122976370	122977370	+	XLOC_026118|u87|ENSG00000111325|upES	chr12	122976663	122976691	CSTF2T|K562	28
chr12	122976370	122977370	+	XLOC_026118|u87|ENSG00000111325|upES	chr12	122977326	122977382	SUPV3L1|HepG2	44
chr12	122976370	122977370	+	XLOC_026118|u87|ENSG00000111325|upES	chr12	122976601	122976632	RBM27|K562	31
chr12	122976370	122977370	+	XLOC_026118|u87|ENSG00000111325|upES	chr12	122977286	122977346	HNRNPA1|K562	60
chr12	122976370	122977370	+	XLOC_026118|u87|ENSG00000111325|upES	chr12	122976920	122976946	SND1|K562	26
chr12	122976370	122977370	+	XLOC_026118|u87|ENSG00000111325|upES	chr12	122976683	122976703	GTF2F1|K562	20
chr12	122976370	122977370	+	XLOC_026118|u87|ENSG00000111325|upES	chr12	122976614	122976628	BUD13|HepG2	14
chr12	122976370	122977370	+	XLOC_026118|u87|ENSG00000111325|upES	chr12	122977366	122977405	HNRNPL|K562	4
chr12	122976370	122977370	+	XLOC_026118|u87|ENSG00000111325|upES	chr12	122976604	122976622	U2AF1|K562	18
chr12	122976370	122977370	+	XLOC_026118|u87|ENSG00000111325|upES	chr12	122977038	122977072	SRSF7|K562	34
chr12	122976370	122977370	+	XLOC_026118|u87|ENSG00000111325|upES	chr12	122977045	122977067	UPF1|K562	22
chr12	122976370	122977370	+	XLOC_026118|u87|ENSG00000111325|upES	chr12	122976876	122976929	SRSF1|K562	53
chr12	122976370	122977370	+	XLOC_026118|u87|ENSG00000111325|upES	chr12	122976647	122976687	EFTUD2|K562	40
chr12	122976370	122977370	+	XLOC_026118|u87|ENSG00000111325|upES	chr12	122976660	122976704	SRSF1|K562	44
chr12	122976370	122977370	+	XLOC_026118|u87|ENSG00000111325|upES	chr12	122977299	122977377	RBFOX2|K562	71
chr12	122976370	122977370	+	XLOC_026118|u87|ENSG00000111325|upES	chr12	122977025	122977070	RBFOX2|HepG2	45
chr12	122976370	122977370	+	XLOC_026118|u87|ENSG00000111325|upES	chr12	122976462	122976494	TAF15|K562	32
chr12	122976370	122977370	+	XLOC_026118|u87|ENSG00000111325|upES	chr12	122976900	122976948	EIF3H|HepG2	48
chr12	122976370	122977370	+	XLOC_026118|u87|ENSG00000111325|upES	chr12	122976988	122977089	EFTUD2|HepG2	101
chr12	122976370	122977370	+	XLOC_026118|u87|ENSG00000111325|upES	chr12	122976858	122976899	U2AF2|K562	41
chr12	122976370	122977370	+	XLOC_026118|u87|ENSG00000111325|upES	chr12	122977296	122977354	NCBP2|K562	58
chr12	122976370	122977370	+	XLOC_026118|u87|ENSG00000111325|upES	chr12	122976463	122976493	ZRANB2|K562	30
chr12	122976370	122977370	+	XLOC_026118|u87|ENSG00000111325|upES	chr12	122977042	122977061	PRPF8|K562	19
chr12	122976370	122977370	+	XLOC_026118|u87|ENSG00000111325|upES	chr12	122977019	122977068	SF3B4|HepG2	49
chr12	122976370	122977370	+	XLOC_026118|u87|ENSG00000111325|upES	chr12	122976580	122976642	RBM15|HepG2	62
chr12	122976370	122977370	+	XLOC_026118|u87|ENSG00000111325|upES	chr12	122977252	122977377	HLTF|K562	118
chr12	122976370	122977370	+	XLOC_026118|u87|ENSG00000111325|upES	chr12	122976941	122976967	IGF2BP2|K562	26
chr12	122976370	122977370	+	XLOC_026118|u87|ENSG00000111325|upES	chr12	122977222	122977249	DKC1|HepG2	27
chr12	122976370	122977370	+	XLOC_026118|u87|ENSG00000111325|upES	chr12	122976532	122976560	HNRNPU|K562	28
chr12	122976370	122977370	+	XLOC_026118|u87|ENSG00000111325|upES	chr12	122976658	122976678	DDX55|K562	20
chr12	122976370	122977370	+	XLOC_026118|u87|ENSG00000111325|upES	chr12	122976873	122976900	PPIG|HepG2	27
chr12	122976370	122977370	+	XLOC_026118|u87|ENSG00000111325|upES	chr12	122976885	122976927	DROSHA|K562	42
chr12	122976370	122977370	+	XLOC_026118|u87|ENSG00000111325|upES	chr12	122976500	122976556	HNRNPA1|HepG2	56
chr12	122976370	122977370	+	XLOC_026118|u87|ENSG00000111325|upES	chr12	122977314	122977343	RPS3|K562	29
chr12	122976370	122977370	+	XLOC_026118|u87|ENSG00000111325|upES	chr12	122977204	122977236	TARDBP|K562	32
chr12	122976370	122977370	+	XLOC_026118|u87|ENSG00000111325|upES	chr12	122977324	122977341	GRWD1|HepG2	17
chr12	122976370	122977370	+	XLOC_026118|u87|ENSG00000111325|upES	chr12	122977296	122977339	PPIL4|K562	43
chr12	122976370	122977370	+	XLOC_026118|u87|ENSG00000111325|upES	chr12	122977317	122977404	HNRNPA1|HepG2	53
chr12	122976370	122977370	+	XLOC_026118|u87|ENSG00000111325|upES	chr12	122976863	122976927	SRSF9|HepG2	64
chr12	122976370	122977370	+	XLOC_026118|u87|ENSG00000111325|upES	chr12	122976647	122976696	EIF4G2|K562	49
chr12	122976370	122977370	+	XLOC_026118|u87|ENSG00000111325|upES	chr12	122977118	122977149	NCBP2|HepG2	31
chr12	122976370	122977370	+	XLOC_026118|u87|ENSG00000111325|upES	chr12	122977332	122977413	ZNF622|K562	38
chr12	122976370	122977370	+	XLOC_026118|u87|ENSG00000111325|upES	chr12	122976653	122976663	YBX3|K562	10
chr12	122976370	122977370	+	XLOC_026118|u87|ENSG00000111325|upES	chr12	122976663	122976672	RBM22|HepG2	9
chr12	122976370	122977370	+	XLOC_026118|u87|ENSG00000111325|upES	chr12	122977010	122977069	NCBP2|HepG2	59
chr12	122976370	122977370	+	XLOC_026118|u87|ENSG00000111325|upES	chr12	122976656	122976687	PPIL4|K562	31
chr12	122976370	122977370	+	XLOC_026118|u87|ENSG00000111325|upES	chr12	122976608	122976619	PPIG|HepG2	11
chr12	122976370	122977370	+	XLOC_026118|u87|ENSG00000111325|upES	chr12	122976986	122976997	IGF2BP2|K562	11
chr12	122976370	122977370	+	XLOC_026118|u87|ENSG00000111325|upES	chr12	122976672	122976765	DDX24|K562	93
chr12	122976370	122977370	+	XLOC_026118|u87|ENSG00000111325|upES	chr12	122977225	122977265	ILF3|K562	40
chr12	122976370	122977370	+	XLOC_026118|u87|ENSG00000111325|upES	chr12	122977293	122977420	SAFB2|K562	77
chr12	122976370	122977370	+	XLOC_026118|u87|ENSG00000111325|upES	chr12	122976662	122976690	XRN2|HepG2	28
chr12	122976370	122977370	+	XLOC_026118|u87|ENSG00000111325|upES	chr12	122977031	122977049	PPIG|HepG2	18
chr12	122976370	122977370	+	XLOC_026118|u87|ENSG00000111325|upES	chr12	122977331	122977364	DHX30|K562	33
chr12	122976370	122977370	+	XLOC_026118|u87|ENSG00000111325|upES	chr12	122977310	122977344	EFTUD2|HepG2	34
chr12	122976370	122977370	+	XLOC_026118|u87|ENSG00000111325|upES	chr12	122977174	122977246	ZNF622|K562	72
chr12	122976370	122977370	+	XLOC_026118|u87|ENSG00000111325|upES	chr12	122977336	122977347	RBM15|HepG2	11
chr12	122976370	122977370	+	XLOC_026118|u87|ENSG00000111325|upES	chr12	122977031	122977068	RBM15|HepG2	37
chr12	122976370	122977370	+	XLOC_026118|u87|ENSG00000111325|upES	chr12	122977109	122977142	EFTUD2|HepG2	33
chr12	122976370	122977370	+	XLOC_026118|u87|ENSG00000111325|upES	chr12	122977182	122977211	U2AF2|K562	29
chr12	122976370	122977370	+	XLOC_026118|u87|ENSG00000111325|upES	chr12	122977351	122977399	SF3B4|K562	19
chr12	122976370	122977370	+	XLOC_026118|u87|ENSG00000111325|upES	chr12	122977073	122977108	HNRNPU|HepG2	35
chr12	122976370	122977370	+	XLOC_026118|u87|ENSG00000111325|upES	chr12	122976678	122976744	DDX3X|K562	66
chr12	122976370	122977370	+	XLOC_026118|u87|ENSG00000111325|upES	chr12	122976870	122976948	DDX24|K562	78
chr12	122976370	122977370	+	XLOC_026118|u87|ENSG00000111325|upES	chr12	122977025	122977072	UCHL5|HepG2	47
chr12	122976370	122977370	+	XLOC_026118|u87|ENSG00000111325|upES	chr12	122977024	122977056	SMNDC1|HepG2	32
chr12	122976370	122977370	+	XLOC_026118|u87|ENSG00000111325|upES	chr12	122976832	122976850	SF3B4|HepG2	18
chr12	122976370	122977370	+	XLOC_026118|u87|ENSG00000111325|upES	chr12	122976872	122976889	LSM11|K562	17
chr12	122976370	122977370	+	XLOC_026118|u87|ENSG00000111325|upES	chr12	122977329	122977351	XRN2|K562	22
chr12	122976370	122977370	+	XLOC_026118|u87|ENSG00000111325|upES	chr12	122977033	122977069	GRSF1|HepG2	36
chr12	122976370	122977370	+	XLOC_026118|u87|ENSG00000111325|upES	chr12	122976519	122976566	RBM15|HepG2	47
chr12	122976370	122977370	+	XLOC_026118|u87|ENSG00000111325|upES	chr12	122976653	122976683	DDX55|HepG2	30
chr12	122976370	122977370	+	XLOC_026118|u87|ENSG00000111325|upES	chr12	122977368	122977418	EFTUD2|K562	2
chr12	122976370	122977370	+	XLOC_026118|u87|ENSG00000111325|upES	chr12	122976605	122976612	HNRNPA1|HepG2	7
chr12	122976370	122977370	+	XLOC_026118|u87|ENSG00000111325|upES	chr12	122976452	122976493	CSTF2|HepG2	41
chr12	122976370	122977370	+	XLOC_026118|u87|ENSG00000111325|upES	chr12	122977290	122977320	NCBP2|HepG2	30
chr12	122976370	122977370	+	XLOC_026118|u87|ENSG00000111325|upES	chr12	122976974	122977054	AGGF1|HepG2	80
chr12	122976370	122977370	+	XLOC_026118|u87|ENSG00000111325|upES	chr12	122977017	122977075	EIF3D|HepG2	58
chr12	122976370	122977370	+	XLOC_026118|u87|ENSG00000111325|upES	chr12	122977300	122977362	AGGF1|K562	62
chr12	122976370	122977370	+	XLOC_026118|u87|ENSG00000111325|upES	chr12	122977029	122977077	BUD13|K562	48
chr12	122976370	122977370	+	XLOC_026118|u87|ENSG00000111325|upES	chr12	122976590	122976634	UCHL5|K562	44
chr12	122976370	122977370	+	XLOC_026118|u87|ENSG00000111325|upES	chr12	122976888	122976950	YBX3|K562	62
chr12	122976370	122977370	+	XLOC_026118|u87|ENSG00000111325|upES	chr12	122976403	122976422	LARP4|HepG2	19
chr12	122976370	122977370	+	XLOC_026118|u87|ENSG00000111325|upES	chr12	122976942	122977017	BUD13|HepG2	75
chr12	122976370	122977370	+	XLOC_026118|u87|ENSG00000111325|upES	chr12	122976441	122976487	RBM15|HepG2	46
chr12	122976370	122977370	+	XLOC_026118|u87|ENSG00000111325|upES	chr12	122977318	122977368	PRPF8|K562	50
chr12	122976370	122977370	+	XLOC_026118|u87|ENSG00000111325|upES	chr12	122976734	122976759	NCBP2|K562	25
chr12	122976370	122977370	+	XLOC_026118|u87|ENSG00000111325|upES	chr12	122976683	122976751	DDX24|K562	68
chr12	122976370	122977370	+	XLOC_026118|u87|ENSG00000111325|upES	chr12	122977363	122977399	AGGF1|HepG2	7
chr12	122976370	122977370	+	XLOC_026118|u87|ENSG00000111325|upES	chr12	122977028	122977072	FAM120A|HepG2	44
chr12	122976370	122977370	+	XLOC_026118|u87|ENSG00000111325|upES	chr12	122976521	122976568	SUPV3L1|HepG2	47
chr12	122976370	122977370	+	XLOC_026118|u87|ENSG00000111325|upES	chr12	122977016	122977062	YWHAG|K562	46
chr12	122976370	122977370	+	XLOC_026118|u87|ENSG00000111325|upES	chr12	122977326	122977381	IGF2BP3|HepG2	44
chr12	122976370	122977370	+	XLOC_026118|u87|ENSG00000111325|upES	chr12	122977044	122977131	RBM5|HepG2	87
chr12	122976370	122977370	+	XLOC_026118|u87|ENSG00000111325|upES	chr12	122976533	122976557	SF3A3|HepG2	24
chr12	122976370	122977370	+	XLOC_026118|u87|ENSG00000111325|upES	chr12	122976725	122976761	DDX55|K562	36
chr12	122976370	122977370	+	XLOC_026118|u87|ENSG00000111325|upES	chr12	122976929	122976983	SRSF1|K562	54
chr12	122976370	122977370	+	XLOC_026118|u87|ENSG00000111325|upES	chr12	122976954	122976983	UCHL5|K562	29
chr12	122976370	122977370	+	XLOC_026118|u87|ENSG00000111325|upES	chr12	122977044	122977062	NONO|K562	18
chr12	122976370	122977370	+	XLOC_026118|u87|ENSG00000111325|upES	chr12	122976941	122977012	PRPF8|HepG2	71
chr12	122976370	122977370	+	XLOC_026118|u87|ENSG00000111325|upES	chr12	122977321	122977378	BUD13|K562	49
chr12	122976370	122977370	+	XLOC_026118|u87|ENSG00000111325|upES	chr12	122976598	122976639	TROVE2|K562	41
chr12	122976370	122977370	+	XLOC_026118|u87|ENSG00000111325|upES	chr12	122977323	122977363	CPSF6|K562	40
chr12	122976370	122977370	+	XLOC_026118|u87|ENSG00000111325|upES	chr12	122976703	122976746	FKBP4|HepG2	43
chr12	122976370	122977370	+	XLOC_026118|u87|ENSG00000111325|upES	chr12	122976715	122976754	UCHL5|HepG2	39
chr12	122976370	122977370	+	XLOC_026118|u87|ENSG00000111325|upES	chr12	122976727	122976749	CSTF2|HepG2	22
chr12	122976370	122977370	+	XLOC_026118|u87|ENSG00000111325|upES	chr12	122977318	122977342	EIF4G2|K562	24
chr12	122976370	122977370	+	XLOC_026118|u87|ENSG00000111325|upES	chr12	122976946	122977013	CPSF6|K562	67
chr12	122976370	122977370	+	XLOC_026118|u87|ENSG00000111325|upES	chr12	122977016	122977060	BCCIP|HepG2	44
chr12	122976370	122977370	+	XLOC_026118|u87|ENSG00000111325|upES	chr12	122977309	122977310	PRPF8|K562	1
chr12	122976370	122977370	+	XLOC_026118|u87|ENSG00000111325|upES	chr12	122977279	122977328	HNRNPA1|HepG2	49
chr12	122976370	122977370	+	XLOC_026118|u87|ENSG00000111325|upES	chr12	122976872	122976899	SRSF7|K562	27
chr12	122976370	122977370	+	XLOC_026118|u87|ENSG00000111325|upES	chr12	122977163	122977170	SF3B4|K562	7
chr12	122976370	122977370	+	XLOC_026118|u87|ENSG00000111325|upES	chr12	122976874	122976923	ZRANB2|K562	49
chr12	122976370	122977370	+	XLOC_026118|u87|ENSG00000111325|upES	chr12	122976494	122976510	LARP4|K562	16
chr12	122976370	122977370	+	XLOC_026118|u87|ENSG00000111325|upES	chr12	122977009	122977032	UCHL5|HepG2	23
chr12	122976370	122977370	+	XLOC_026118|u87|ENSG00000111325|upES	chr12	122977310	122977349	TARDBP|K562	39
chr12	122976370	122977370	+	XLOC_026118|u87|ENSG00000111325|upES	chr12	122977300	122977349	RPS11|K562	49
chr12	122976370	122977370	+	XLOC_026118|u87|ENSG00000111325|upES	chr12	122976939	122977017	PRPF8|K562	78
chr12	122976370	122977370	+	XLOC_026118|u87|ENSG00000111325|upES	chr12	122976878	122976900	RBM27|K562	22
chr12	122976370	122977370	+	XLOC_026118|u87|ENSG00000111325|upES	chr12	122977018	122977049	PTBP1|K562	31
chr12	122976370	122977370	+	XLOC_026118|u87|ENSG00000111325|upES	chr12	122977030	122977073	FAM120A|K562	43
chr12	122976370	122977370	+	XLOC_026118|u87|ENSG00000111325|upES	chr12	122977239	122977371	TAF15|K562	131
chr12	122976370	122977370	+	XLOC_026118|u87|ENSG00000111325|upES	chr12	122976613	122976624	U2AF2|K562	11
chr12	122976370	122977370	+	XLOC_026118|u87|ENSG00000111325|upES	chr12	122976919	122976954	DDX55|K562	35
chr12	122976370	122977370	+	XLOC_026118|u87|ENSG00000111325|upES	chr12	122977313	122977387	DDX24|K562	57
chr12	122976370	122977370	+	XLOC_026118|u87|ENSG00000111325|upES	chr12	122976269	122976460	ILF3|K562	90
chr12	122976370	122977370	+	XLOC_026118|u87|ENSG00000111325|upES	chr12	122977185	122977223	PRPF8|K562	38
chr12	122976370	122977370	+	XLOC_026118|u87|ENSG00000111325|upES	chr12	122977312	122977352	DDX3X|K562	40
chr12	122976370	122977370	+	XLOC_026118|u87|ENSG00000111325|upES	chr12	122976891	122976956	UCHL5|HepG2	65
chr12	122976370	122977370	+	XLOC_026118|u87|ENSG00000111325|upES	chr12	122977356	122977415	UCHL5|K562	14
chr12	122976370	122977370	+	XLOC_026118|u87|ENSG00000111325|upES	chr12	122977310	122977353	TAF15|HepG2	43
chr12	122976370	122977370	+	XLOC_026118|u87|ENSG00000111325|upES	chr12	122976943	122976968	U2AF1|K562	25
chr12	122976370	122977370	+	XLOC_026118|u87|ENSG00000111325|upES	chr12	122977035	122977060	AGGF1|HepG2	25
chr12	122976370	122977370	+	XLOC_026118|u87|ENSG00000111325|upES	chr12	122976893	122976987	ZNF622|K562	94
chr12	122976370	122977370	+	XLOC_026118|u87|ENSG00000111325|upES	chr12	122976716	122976766	PPIG|HepG2	50
chr12	122976370	122977370	+	XLOC_026118|u87|ENSG00000111325|upES	chr12	122977300	122977361	SF3B4|K562	61
chr12	122976370	122977370	+	XLOC_026118|u87|ENSG00000111325|upES	chr12	122976578	122976637	EFTUD2|K562	59
chr12	122976370	122977370	+	XLOC_026118|u87|ENSG00000111325|upES	chr12	122976727	122976753	RPS3|HepG2	26
chr12	122976370	122977370	+	XLOC_026118|u87|ENSG00000111325|upES	chr12	122976878	122976890	GTF2F1|K562	12
chr12	122976370	122977370	+	XLOC_026118|u87|ENSG00000111325|upES	chr12	122977034	122977075	XRN2|K562	41
chr12	122976370	122977370	+	XLOC_026118|u87|ENSG00000111325|upES	chr12	122977043	122977074	ILF3|K562	31
chr12	122976370	122977370	+	XLOC_026118|u87|ENSG00000111325|upES	chr12	122976803	122976849	SRSF9|HepG2	46
chr12	122976370	122977370	+	XLOC_026118|u87|ENSG00000111325|upES	chr12	122977336	122977385	CPSF6|K562	34
chr12	122976370	122977370	+	XLOC_026118|u87|ENSG00000111325|upES	chr12	122976887	122976902	SUPV3L1|HepG2	15
chr12	122976370	122977370	+	XLOC_026118|u87|ENSG00000111325|upES	chr12	122977240	122977263	U2AF1|K562	23
chr12	122976370	122977370	+	XLOC_026118|u87|ENSG00000111325|upES	chr12	122977312	122977341	FASTKD2|HepG2	29
chr12	122976370	122977370	+	XLOC_026118|u87|ENSG00000111325|upES	chr12	122977321	122977380	EIF4G2|K562	49
chr12	122976370	122977370	+	XLOC_026118|u87|ENSG00000111325|upES	chr12	122977014	122977077	GTF2F1|K562	63
chr12	122976370	122977370	+	XLOC_026118|u87|ENSG00000111325|upES	chr12	122977328	122977420	DROSHA|K562	42
chr12	122976370	122977370	+	XLOC_026118|u87|ENSG00000111325|upES	chr12	122977195	122977207	UCHL5|K562	12
chr12	122976370	122977370	+	XLOC_026118|u87|ENSG00000111325|upES	chr12	122977304	122977368	SAFB2|K562	64
chr12	122976370	122977370	+	XLOC_026118|u87|ENSG00000111325|upES	chr12	122977043	122977061	DROSHA|K562	18
chr12	122976370	122977370	+	XLOC_026118|u87|ENSG00000111325|upES	chr12	122977047	122977066	PCBP2|HepG2	19
chr12	122976370	122977370	+	XLOC_026118|u87|ENSG00000111325|upES	chr12	122976712	122976771	SRSF1|K562	59
chr12	122976370	122977370	+	XLOC_026118|u87|ENSG00000111325|upES	chr12	122976517	122976539	SAFB2|K562	22
chr12	122976370	122977370	+	XLOC_026118|u87|ENSG00000111325|upES	chr12	122977192	122977230	CDC40|HepG2	38
chr12	122976370	122977370	+	XLOC_026118|u87|ENSG00000111325|upES	chr12	122976965	122977013	RPS5|HepG2	48
chr12	122976370	122977370	+	XLOC_026118|u87|ENSG00000111325|upES	chr12	122976553	122976582	RBM22|HepG2	29
chr12	122976370	122977370	+	XLOC_026118|u87|ENSG00000111325|upES	chr12	122977193	122977233	RBFOX2|K562	40
chr12	122976370	122977370	+	XLOC_026118|u87|ENSG00000111325|upES	chr12	122976734	122976757	SF3B4|HepG2	23
chr12	122976370	122977370	+	XLOC_026118|u87|ENSG00000111325|upES	chr12	122976875	122976886	SRSF1|K562	11
chr12	122976370	122977370	+	XLOC_026118|u87|ENSG00000111325|upES	chr12	122976665	122976687	FTO|K562	22
chr12	122976370	122977370	+	XLOC_026118|u87|ENSG00000111325|upES	chr12	122977032	122977069	TBRG4|HepG2	37
chr12	122976370	122977370	+	XLOC_026118|u87|ENSG00000111325|upES	chr12	122976671	122976761	PTBP1|HepG2	90
chr12	122976370	122977370	+	XLOC_026118|u87|ENSG00000111325|upES	chr12	122976873	122976902	FXR2|K562	29
chr12	122976370	122977370	+	XLOC_026118|u87|ENSG00000111325|upES	chr12	122977357	122977403	XRCC6|K562	13
chr12	122976370	122977370	+	XLOC_026118|u87|ENSG00000111325|upES	chr12	122977177	122977212	TIA1|HepG2	35
chr12	122976370	122977370	+	XLOC_026118|u87|ENSG00000111325|upES	chr12	122977104	122977189	HNRNPL|K562	85
chr12	122976370	122977370	+	XLOC_026118|u87|ENSG00000111325|upES	chr12	122976656	122976666	EFTUD2|HepG2	10
chr12	122976370	122977370	+	XLOC_026118|u87|ENSG00000111325|upES	chr12	122977038	122977084	RBFOX2|K562	46
chr12	122976370	122977370	+	XLOC_026118|u87|ENSG00000111325|upES	chr12	122976744	122976753	ZRANB2|K562	9
chr12	122976370	122977370	+	XLOC_026118|u87|ENSG00000111325|upES	chr12	122976439	122976442	AGGF1|HepG2	3
chr12	122976370	122977370	+	XLOC_026118|u87|ENSG00000111325|upES	chr12	122976486	122976533	ILF3|K562	47
chr12	122976370	122977370	+	XLOC_026118|u87|ENSG00000111325|upES	chr12	122976946	122977015	XRN2|K562	69
chr12	122976370	122977370	+	XLOC_026118|u87|ENSG00000111325|upES	chr12	122976708	122976741	XRN2|K562	33
chr12	122976370	122977370	+	XLOC_026118|u87|ENSG00000111325|upES	chr12	122976597	122976637	PUM2|K562	40
chr12	122976370	122977370	+	XLOC_026118|u87|ENSG00000111325|upES	chr12	122976595	122976639	SF3B4|HepG2	44
chr12	122976370	122977370	+	XLOC_026118|u87|ENSG00000111325|upES	chr12	122976870	122976918	PPIG|HepG2	48
chr12	122976370	122977370	+	XLOC_026118|u87|ENSG00000111325|upES	chr12	122976556	122976587	UCHL5|HepG2	31
chr12	122976370	122977370	+	XLOC_026118|u87|ENSG00000111325|upES	chr12	122977099	122977136	CDC40|HepG2	37
chr12	122976370	122977370	+	XLOC_026118|u87|ENSG00000111325|upES	chr12	122976935	122976991	SRSF1|HepG2	56
chr12	122976370	122977370	+	XLOC_026118|u87|ENSG00000111325|upES	chr12	122976489	122976494	LARP4|K562	5
chr12	122976370	122977370	+	XLOC_026118|u87|ENSG00000111325|upES	chr12	122977006	122977065	RBM22|HepG2	59
chr12	122976370	122977370	+	XLOC_026118|u87|ENSG00000111325|upES	chr12	122976886	122976931	FASTKD2|HepG2	45
chr12	122976370	122977370	+	XLOC_026118|u87|ENSG00000111325|upES	chr12	122977084	122977131	UCHL5|HepG2	47
chr12	122976370	122977370	+	XLOC_026118|u87|ENSG00000111325|upES	chr12	122976673	122976684	PPIG|HepG2	11
chr12	122976370	122977370	+	XLOC_026118|u87|ENSG00000111325|upES	chr12	122977315	122977348	AGGF1|HepG2	33
chr12	122976370	122977370	+	XLOC_026118|u87|ENSG00000111325|upES	chr12	122977302	122977326	KHDRBS1|K562	24
chr12	122976370	122977370	+	XLOC_026118|u87|ENSG00000111325|upES	chr12	122977042	122977063	NONO|K562	21
chr12	122976370	122977370	+	XLOC_026118|u87|ENSG00000111325|upES	chr12	122977346	122977429	HNRNPA1|K562	24
chr12	122976370	122977370	+	XLOC_026118|u87|ENSG00000111325|upES	chr12	122977295	122977356	UCHL5|K562	61
chr12	122976370	122977370	+	XLOC_026118|u87|ENSG00000111325|upES	chr12	122977021	122977063	XRN2|HepG2	42
chr12	122976370	122977370	+	XLOC_026118|u87|ENSG00000111325|upES	chr12	122977362	122977410	AKAP8L|K562	8
chr12	122976370	122977370	+	XLOC_026118|u87|ENSG00000111325|upES	chr12	122977178	122977220	TIA1|K562	42
chr12	122976370	122977370	+	XLOC_026118|u87|ENSG00000111325|upES	chr12	122976656	122976737	SRSF7|K562	81
chr12	122976370	122977370	+	XLOC_026118|u87|ENSG00000111325|upES	chr12	122977325	122977363	XRN2|HepG2	38
chr12	122976370	122977370	+	XLOC_026118|u87|ENSG00000111325|upES	chr12	122976730	122976742	UCHL5|HepG2	12
chr12	122976370	122977370	+	XLOC_026118|u87|ENSG00000111325|upES	chr12	122977321	122977354	CSTF2T|K562	33
chr12	122976370	122977370	+	XLOC_026118|u87|ENSG00000111325|upES	chr12	122976986	122977059	ZRANB2|K562	73
chr12	122976370	122977370	+	XLOC_026118|u87|ENSG00000111325|upES	chr12	122976721	122976753	SUB1|HepG2	32
chr12	122976370	122977370	+	XLOC_026118|u87|ENSG00000111325|upES	chr12	122976661	122976703	XRN2|K562	42
chr12	122976370	122977370	+	XLOC_026118|u87|ENSG00000111325|upES	chr12	122976861	122976887	FXR1|K562	26
chr12	122976370	122977370	+	XLOC_026118|u87|ENSG00000111325|upES	chr12	122976966	122976979	NOLC1|K562	13
chr12	122976370	122977370	+	XLOC_026118|u87|ENSG00000111325|upES	chr12	122977032	122977066	KHSRP|K562	34
chr12	122976370	122977370	+	XLOC_026118|u87|ENSG00000111325|upES	chr12	122977024	122977054	U2AF1|K562	30
chr12	122976370	122977370	+	XLOC_026118|u87|ENSG00000111325|upES	chr12	122977022	122977069	RBFOX2|HepG2	47
chr12	122976370	122977370	+	XLOC_026118|u87|ENSG00000111325|upES	chr12	122977275	122977349	KHDRBS1|K562	74
chr12	122976370	122977370	+	XLOC_026118|u87|ENSG00000111325|upES	chr12	122977035	122977068	GEMIN5|K562	33
chr12	122976370	122977370	+	XLOC_026118|u87|ENSG00000111325|upES	chr12	122976900	122977011	PPIG|HepG2	111
chr12	122976370	122977370	+	XLOC_026118|u87|ENSG00000111325|upES	chr12	122977039	122977068	SND1|HepG2	29
chr12	122976370	122977370	+	XLOC_026118|u87|ENSG00000111325|upES	chr12	122976756	122976793	PRPF8|HepG2	37
chr12	122976370	122977370	+	XLOC_026118|u87|ENSG00000111325|upES	chr12	122976595	122976633	RBM5|HepG2	38
chr12	122976370	122977370	+	XLOC_026118|u87|ENSG00000111325|upES	chr12	122976945	122976969	DDX3X|K562	24
chr12	122976370	122977370	+	XLOC_026118|u87|ENSG00000111325|upES	chr12	122976833	122976859	SF3A3|HepG2	26
chr12	122976370	122977370	+	XLOC_026118|u87|ENSG00000111325|upES	chr12	122976649	122976712	SRSF1|K562	63
chr12	122976370	122977370	+	XLOC_026118|u87|ENSG00000111325|upES	chr12	122977331	122977358	DGCR8|HepG2	27
chr12	122976370	122977370	+	XLOC_026118|u87|ENSG00000111325|upES	chr12	122976897	122976911	EIF4G2|K562	14
chr12	122976370	122977370	+	XLOC_026118|u87|ENSG00000111325|upES	chr12	122976756	122976767	DDX55|HepG2	11
chr12	122976370	122977370	+	XLOC_026118|u87|ENSG00000111325|upES	chr12	122977017	122977071	DDX24|K562	54
chr12	122976370	122977370	+	XLOC_026118|u87|ENSG00000111325|upES	chr12	122977259	122977275	SND1|K562	16
chr12	122976370	122977370	+	XLOC_026118|u87|ENSG00000111325|upES	chr12	122977185	122977214	XRCC6|HepG2	29
chr12	122976370	122977370	+	XLOC_026118|u87|ENSG00000111325|upES	chr12	122977311	122977371	NKRF|HepG2	59
chr12	122976370	122977370	+	XLOC_026118|u87|ENSG00000111325|upES	chr12	122976918	122976983	PPIG|HepG2	65
chr12	122976370	122977370	+	XLOC_026118|u87|ENSG00000111325|upES	chr12	122976418	122976466	HNRNPK|K562	48
chr12	122976370	122977370	+	XLOC_026118|u87|ENSG00000111325|upES	chr12	122977035	122977067	METAP2|K562	32
chr12	122976370	122977370	+	XLOC_026118|u87|ENSG00000111325|upES	chr12	122976961	122977000	BUD13|K562	39
chr12	122976370	122977370	+	XLOC_026118|u87|ENSG00000111325|upES	chr12	122977030	122977049	HNRNPM|K562	19
chr12	122976370	122977370	+	XLOC_026118|u87|ENSG00000111325|upES	chr12	122976666	122976676	HNRNPUL1|K562	10
chr12	122976370	122977370	+	XLOC_026118|u87|ENSG00000111325|upES	chr12	122977042	122977064	GTF2F1|HepG2	22
chr12	122976370	122977370	+	XLOC_026118|u87|ENSG00000111325|upES	chr12	122976725	122976752	GTF2F1|HepG2	27
chr12	122976370	122977370	+	XLOC_026118|u87|ENSG00000111325|upES	chr12	122976575	122976606	BUD13|HepG2	31
chr12	122976370	122977370	+	XLOC_026118|u87|ENSG00000111325|upES	chr12	122977027	122977084	DDX59|HepG2	57
chr12	122976370	122977370	+	XLOC_026118|u87|ENSG00000111325|upES	chr12	122976730	122976762	ZNF622|K562	32
chr12	122976370	122977370	+	XLOC_026118|u87|ENSG00000111325|upES	chr12	122977184	122977208	AGGF1|K562	24
chr12	122976370	122977370	+	XLOC_026118|u87|ENSG00000111325|upES	chr12	122977303	122977342	XPO5|HepG2	39
chr12	122976370	122977370	+	XLOC_026118|u87|ENSG00000111325|upES	chr12	122976416	122976447	HNRNPA1|K562	31
chr12	122976370	122977370	+	XLOC_026118|u87|ENSG00000111325|upES	chr12	122977283	122977323	HNRNPL|HepG2	40
chr12	122976370	122977370	+	XLOC_026118|u87|ENSG00000111325|upES	chr12	122977293	122977393	HNRNPU|K562	77
chr12	122976370	122977370	+	XLOC_026118|u87|ENSG00000111325|upES	chr12	122977360	122977410	AARS|K562	10
chr12	122976370	122977370	+	XLOC_026118|u87|ENSG00000111325|upES	chr12	122976809	122976846	XRN2|HepG2	37
chr12	122976370	122977370	+	XLOC_026118|u87|ENSG00000111325|upES	chr12	122976724	122976729	DGCR8|HepG2	5
chr12	122976370	122977370	+	XLOC_026118|u87|ENSG00000111325|upES	chr12	122977317	122977372	NKRF|HepG2	53
chr12	122976370	122977370	+	XLOC_026118|u87|ENSG00000111325|upES	chr12	122977033	122977071	SMNDC1|K562	38
chr12	122976370	122977370	+	XLOC_026118|u87|ENSG00000111325|upES	chr12	122976714	122976769	PPIG|HepG2	55
chr12	122976370	122977370	+	XLOC_026118|u87|ENSG00000111325|upES	chr12	122977307	122977351	TARDBP|K562	44
chr12	122976370	122977370	+	XLOC_026118|u87|ENSG00000111325|upES	chr12	122976511	122976550	KHSRP|K562	39
chr12	122976370	122977370	+	XLOC_026118|u87|ENSG00000111325|upES	chr12	122977038	122977062	LSM11|HepG2	24
chr12	122976370	122977370	+	XLOC_026118|u87|ENSG00000111325|upES	chr12	122976433	122976443	EIF3H|HepG2	10
chr12	122976370	122977370	+	XLOC_026118|u87|ENSG00000111325|upES	chr12	122977032	122977077	EFTUD2|HepG2	45
chr12	122976370	122977370	+	XLOC_026118|u87|ENSG00000111325|upES	chr12	122976937	122976970	SRSF7|K562	33
chr12	122976370	122977370	+	XLOC_026118|u87|ENSG00000111325|upES	chr12	122976870	122976902	BUD13|HepG2	32
chr12	122976370	122977370	+	XLOC_026118|u87|ENSG00000111325|upES	chr12	122977041	122977082	AARS|K562	41
chr12	122976370	122977370	+	XLOC_026118|u87|ENSG00000111325|upES	chr12	122976438	122976464	HNRNPK|HepG2	26
chr12	122976370	122977370	+	XLOC_026118|u87|ENSG00000111325|upES	chr12	122976544	122976564	SMNDC1|K562	20
chr12	122976370	122977370	+	XLOC_026118|u87|ENSG00000111325|upES	chr12	122976522	122976578	HNRNPA1|K562	56
chr12	122976370	122977370	+	XLOC_026118|u87|ENSG00000111325|upES	chr12	122976621	122976639	DDX59|HepG2	18
chr12	122976370	122977370	+	XLOC_026118|u87|ENSG00000111325|upES	chr12	122976949	122976969	SRSF7|HepG2	20
chr12	122976370	122977370	+	XLOC_026118|u87|ENSG00000111325|upES	chr12	122977297	122977340	MTPAP|K562	43
chr12	122976370	122977370	+	XLOC_026118|u87|ENSG00000111325|upES	chr12	122977310	122977343	PUS1|K562	33
chr12	122976370	122977370	+	XLOC_026118|u87|ENSG00000111325|upES	chr12	122977177	122977219	DGCR8|K562	42
chr12	122976370	122977370	+	XLOC_026118|u87|ENSG00000111325|upES	chr12	122976870	122976906	SND1|K562	36
chr12	122976370	122977370	+	XLOC_026118|u87|ENSG00000111325|upES	chr12	122977037	122977052	NCBP2|HepG2	15
chr12	122976370	122977370	+	XLOC_026118|u87|ENSG00000111325|upES	chr12	122977045	122977100	GTF2F1|HepG2	55
chr12	122976370	122977370	+	XLOC_026118|u87|ENSG00000111325|upES	chr12	122977230	122977271	NCBP2|HepG2	41
chr12	122976370	122977370	+	XLOC_026118|u87|ENSG00000111325|upES	chr12	122977033	122977055	CSTF2T|K562	22
chr12	122976370	122977370	+	XLOC_026118|u87|ENSG00000111325|upES	chr12	122977021	122977059	NCBP2|K562	38
chr12	122976370	122977370	+	XLOC_026118|u87|ENSG00000111325|upES	chr12	122977303	122977362	U2AF1|HepG2	59
chr12	122976370	122977370	+	XLOC_026118|u87|ENSG00000111325|upES	chr12	122976714	122976768	SRSF1|HepG2	54
chr12	122976370	122977370	+	XLOC_026118|u87|ENSG00000111325|upES	chr12	122977215	122977225	UCHL5|HepG2	10
chr12	122976370	122977370	+	XLOC_026118|u87|ENSG00000111325|upES	chr12	122976987	122977074	ZNF622|K562	87
chr12	122976370	122977370	+	XLOC_026118|u87|ENSG00000111325|upES	chr12	122977226	122977251	TAF15|HepG2	25
chr12	122976370	122977370	+	XLOC_026118|u87|ENSG00000111325|upES	chr12	122977312	122977321	TROVE2|HepG2	9
chr12	122976370	122977370	+	XLOC_026118|u87|ENSG00000111325|upES	chr12	122977308	122977342	NONO|K562	34
chr12	122976370	122977370	+	XLOC_026118|u87|ENSG00000111325|upES	chr12	122976599	122976628	AGGF1|K562	29
chr12	122976370	122977370	+	XLOC_026118|u87|ENSG00000111325|upES	chr12	122977017	122977075	IGF2BP3|HepG2	58
chr12	122976370	122977370	+	XLOC_026118|u87|ENSG00000111325|upES	chr12	122976665	122976704	SRSF1|HepG2	39
chr12	122976370	122977370	+	XLOC_026118|u87|ENSG00000111325|upES	chr12	122976707	122976718	SMNDC1|K562	11
chr12	122976370	122977370	+	XLOC_026118|u87|ENSG00000111325|upES	chr12	122976722	122976758	NOL12|HepG2	36
chr12	122976370	122977370	+	XLOC_026118|u87|ENSG00000111325|upES	chr12	122976882	122976905	BUD13|K562	23
chr12	122976370	122977370	+	XLOC_026118|u87|ENSG00000111325|upES	chr12	122977241	122977264	XRN2|HepG2	23
chr12	122976370	122977370	+	XLOC_026118|u87|ENSG00000111325|upES	chr12	122977330	122977355	EWSR1|K562	25
chr12	122976370	122977370	+	XLOC_026118|u87|ENSG00000111325|upES	chr12	122977182	122977226	HNRNPK|K562	44
chr12	122976370	122977370	+	XLOC_026118|u87|ENSG00000111325|upES	chr12	122977156	122977166	AGGF1|K562	10
chr12	122976370	122977370	+	XLOC_026118|u87|ENSG00000111325|upES	chr12	122977303	122977343	U2AF1|HepG2	40
chr12	122976370	122977370	+	XLOC_026118|u87|ENSG00000111325|upES	chr12	122976652	122976769	YBX3|K562	117
chr12	122976370	122977370	+	XLOC_026118|u87|ENSG00000111325|upES	chr12	122976711	122976735	TNRC6A|K562	24
chr12	122976370	122977370	+	XLOC_026118|u87|ENSG00000111325|upES	chr12	122976881	122976889	HNRNPUL1|K562	8
chr12	122976370	122977370	+	XLOC_026118|u87|ENSG00000111325|upES	chr12	122976952	122977010	PRPF8|K562	58
chr12	122976370	122977370	+	XLOC_026118|u87|ENSG00000111325|upES	chr12	122976653	122976688	ILF3|HepG2	35
chr12	122976370	122977370	+	XLOC_026118|u87|ENSG00000111325|upES	chr12	122976728	122976747	SRSF1|HepG2	19
chr12	122976370	122977370	+	XLOC_026118|u87|ENSG00000111325|upES	chr12	122977019	122977062	RBM15|K562	43
chr12	122976370	122977370	+	XLOC_026118|u87|ENSG00000111325|upES	chr12	122977173	122977244	BUD13|K562	71
chr12	122976370	122977370	+	XLOC_026118|u87|ENSG00000111325|upES	chr12	122977180	122977215	DDX24|K562	35
chr12	122976370	122977370	+	XLOC_026118|u87|ENSG00000111325|upES	chr12	122977338	122977383	CDC40|HepG2	32
chr12	122976370	122977370	+	XLOC_026118|u87|ENSG00000111325|upES	chr12	122976647	122976693	SLTM|HepG2	46
chr12	122976370	122977370	+	XLOC_026118|u87|ENSG00000111325|upES	chr12	122976669	122976689	GRWD1|HepG2	20
chr12	122976370	122977370	+	XLOC_026118|u87|ENSG00000111325|upES	chr12	122976869	122976884	SRSF9|HepG2	15
chr12	122976370	122977370	+	XLOC_026118|u87|ENSG00000111325|upES	chr12	122976870	122976906	YBX3|K562	36
chr12	122976370	122977370	+	XLOC_026118|u87|ENSG00000111325|upES	chr12	122976872	122976904	SRSF1|HepG2	32
chr12	122976370	122977370	+	XLOC_026118|u87|ENSG00000111325|upES	chr12	122976656	122976695	DDX3X|HepG2	39
chr12	122976370	122977370	+	XLOC_026118|u87|ENSG00000111325|upES	chr12	122977183	122977222	U2AF2|HepG2	39
chr20	58888722	58889722	+	XLOC_026118|u87|ENSG00000087460|upES	chr20	58888704	58888740	SLTM|HepG2	18
chr20	58888722	58889722	+	XLOC_026118|u87|ENSG00000087460|upES	chr20	58888704	58888745	LSM11|HepG2	23
chr20	58888722	58889722	+	XLOC_026118|u87|ENSG00000087460|upES	chr20	58888554	58888730	SRSF9|HepG2	8
chr20	58888722	58889722	+	XLOC_026118|u87|ENSG00000087460|upES	chr20	58888648	58888744	GRWD1|HepG2	22
chr20	58888722	58889722	+	XLOC_026118|u87|ENSG00000087460|upES	chr20	58888756	58888799	NCBP2|HepG2	43
chr13	50081670	50082670	+	XLOC_026118|u87|ENSG00000176124|upES	chr13	50082458	50082570	GRWD1|HepG2	112
chr13	50081670	50082670	+	XLOC_026118|u87|ENSG00000176124|upES	chr13	50082289	50082317	RPS3|K562	28
chr13	50081670	50082670	+	XLOC_026118|u87|ENSG00000176124|upES	chr13	50081816	50081873	UCHL5|HepG2	57
chr13	50081670	50082670	+	XLOC_026118|u87|ENSG00000176124|upES	chr13	50081716	50081752	XRCC6|K562	36
chr13	50081670	50082670	+	XLOC_026118|u87|ENSG00000176124|upES	chr13	50081727	50081765	TIA1|HepG2	38
chr13	50081670	50082670	+	XLOC_026118|u87|ENSG00000176124|upES	chr13	50082620	50082657	HNRNPA1|HepG2	37
chr13	50081670	50082670	+	XLOC_026118|u87|ENSG00000176124|upES	chr13	50081925	50081944	SRSF1|HepG2	19
chr13	50081670	50082670	+	XLOC_026118|u87|ENSG00000176124|upES	chr13	50081935	50081959	MTPAP|K562	24
chr13	50081670	50082670	+	XLOC_026118|u87|ENSG00000176124|upES	chr13	50082397	50082440	EIF3H|HepG2	43
chr13	50081670	50082670	+	XLOC_026118|u87|ENSG00000176124|upES	chr13	50081651	50081685	EFTUD2|K562	15
chr13	50081670	50082670	+	XLOC_026118|u87|ENSG00000176124|upES	chr13	50081660	50081766	BUD13|K562	96
chr13	50081670	50082670	+	XLOC_026118|u87|ENSG00000176124|upES	chr13	50081825	50081878	SRSF1|K562	53
chr13	50081670	50082670	+	XLOC_026118|u87|ENSG00000176124|upES	chr13	50081704	50081742	MTPAP|K562	38
chr13	50081670	50082670	+	XLOC_026118|u87|ENSG00000176124|upES	chr13	50082250	50082275	CDC40|HepG2	25
chr13	50081670	50082670	+	XLOC_026118|u87|ENSG00000176124|upES	chr13	50082625	50082659	KHSRP|K562	34
chr13	50081670	50082670	+	XLOC_026118|u87|ENSG00000176124|upES	chr13	50082260	50082303	IGF2BP2|K562	43
chr13	50081670	50082670	+	XLOC_026118|u87|ENSG00000176124|upES	chr13	50082437	50082468	METAP2|K562	31
chr13	50081670	50082670	+	XLOC_026118|u87|ENSG00000176124|upES	chr13	50081827	50081862	IGF2BP1|HepG2	35
chr13	50081670	50082670	+	XLOC_026118|u87|ENSG00000176124|upES	chr13	50082375	50082410	PPIL4|K562	35
chr13	50081670	50082670	+	XLOC_026118|u87|ENSG00000176124|upES	chr13	50081569	50081678	BCCIP|HepG2	8
chr13	50081670	50082670	+	XLOC_026118|u87|ENSG00000176124|upES	chr13	50082578	50082608	TAF15|HepG2	30
chr13	50081670	50082670	+	XLOC_026118|u87|ENSG00000176124|upES	chr13	50081711	50081747	AUH|K562	36
chr13	50081670	50082670	+	XLOC_026118|u87|ENSG00000176124|upES	chr13	50081696	50081762	LARP4|HepG2	66
chr13	50081670	50082670	+	XLOC_026118|u87|ENSG00000176124|upES	chr13	50081833	50081883	DDX3X|K562	50
chr13	50081670	50082670	+	XLOC_026118|u87|ENSG00000176124|upES	chr13	50082578	50082641	PRPF8|HepG2	63
chr13	50081670	50082670	+	XLOC_026118|u87|ENSG00000176124|upES	chr13	50082304	50082334	EIF3D|HepG2	30
chr13	50081670	50082670	+	XLOC_026118|u87|ENSG00000176124|upES	chr13	50082585	50082613	SRSF1|HepG2	28
chr13	50081670	50082670	+	XLOC_026118|u87|ENSG00000176124|upES	chr13	50081716	50081751	PTBP1|HepG2	35
chr13	50081670	50082670	+	XLOC_026118|u87|ENSG00000176124|upES	chr13	50081707	50081785	TRA2A|HepG2	78
chr13	50081670	50082670	+	XLOC_026118|u87|ENSG00000176124|upES	chr13	50081936	50081982	RBM15|K562	46
chr13	50081670	50082670	+	XLOC_026118|u87|ENSG00000176124|upES	chr13	50081972	50082017	SRSF7|K562	45
chr13	50081670	50082670	+	XLOC_026118|u87|ENSG00000176124|upES	chr13	50082301	50082385	KHDRBS1|K562	84
chr13	50081670	50082670	+	XLOC_026118|u87|ENSG00000176124|upES	chr13	50082128	50082142	FAM120A|HepG2	14
chr13	50081670	50082670	+	XLOC_026118|u87|ENSG00000176124|upES	chr13	50082371	50082559	YBX3|K562	188
chr13	50081670	50082670	+	XLOC_026118|u87|ENSG00000176124|upES	chr13	50082330	50082342	RBM5|HepG2	12
chr13	50081670	50082670	+	XLOC_026118|u87|ENSG00000176124|upES	chr13	50082031	50082067	TIA1|K562	36
chr13	50081670	50082670	+	XLOC_026118|u87|ENSG00000176124|upES	chr13	50081709	50081735	PPIL4|K562	26
chr13	50081670	50082670	+	XLOC_026118|u87|ENSG00000176124|upES	chr13	50081815	50081869	ZNF622|K562	54
chr13	50081670	50082670	+	XLOC_026118|u87|ENSG00000176124|upES	chr13	50082349	50082383	U2AF2|HepG2	34
chr13	50081670	50082670	+	XLOC_026118|u87|ENSG00000176124|upES	chr13	50081639	50081726	DROSHA|K562	56
chr13	50081670	50082670	+	XLOC_026118|u87|ENSG00000176124|upES	chr13	50082555	50082558	SND1|K562	3
chr13	50081670	50082670	+	XLOC_026118|u87|ENSG00000176124|upES	chr13	50081835	50081861	PRPF8|HepG2	26
chr13	50081670	50082670	+	XLOC_026118|u87|ENSG00000176124|upES	chr13	50082024	50082070	FAM120A|HepG2	46
chr13	50081670	50082670	+	XLOC_026118|u87|ENSG00000176124|upES	chr13	50081726	50081752	NONO|K562	26
chr13	50081670	50082670	+	XLOC_026118|u87|ENSG00000176124|upES	chr13	50081809	50081854	NOLC1|K562	45
chr13	50081670	50082670	+	XLOC_026118|u87|ENSG00000176124|upES	chr13	50082295	50082343	TIA1|K562	48
chr13	50081670	50082670	+	XLOC_026118|u87|ENSG00000176124|upES	chr13	50081701	50081745	DHX30|K562	44
chr13	50081670	50082670	+	XLOC_026118|u87|ENSG00000176124|upES	chr13	50082513	50082584	TIAL1|HeLa	71
chr13	50081670	50082670	+	XLOC_026118|u87|ENSG00000176124|upES	chr13	50082621	50082647	DGCR8|HepG2	26
chr13	50081670	50082670	+	XLOC_026118|u87|ENSG00000176124|upES	chr13	50081829	50081860	U2AF1|HepG2	31
chr13	50081670	50082670	+	XLOC_026118|u87|ENSG00000176124|upES	chr13	50081662	50081763	PRPF8|K562	93
chr13	50081670	50082670	+	XLOC_026118|u87|ENSG00000176124|upES	chr13	50081630	50081691	GTF2F1|K562	21
chr13	50081670	50082670	+	XLOC_026118|u87|ENSG00000176124|upES	chr13	50081739	50081768	AGGF1|HepG2	29
chr13	50081670	50082670	+	XLOC_026118|u87|ENSG00000176124|upES	chr13	50081811	50081857	BUD13|K562	46
chr13	50081670	50082670	+	XLOC_026118|u87|ENSG00000176124|upES	chr13	50082635	50082665	RBM15|K562	30
chr13	50081670	50082670	+	XLOC_026118|u87|ENSG00000176124|upES	chr13	50082315	50082345	DROSHA|K562	30
chr13	50081670	50082670	+	XLOC_026118|u87|ENSG00000176124|upES	chr13	50081856	50081877	AKAP8L|K562	21
chr13	50081670	50082670	+	XLOC_026118|u87|ENSG00000176124|upES	chr13	50082395	50082430	NOLC1|K562	35
chr13	50081670	50082670	+	XLOC_026118|u87|ENSG00000176124|upES	chr13	50082124	50082181	RBFOX2|HepG2	57
chr13	50081670	50082670	+	XLOC_026118|u87|ENSG00000176124|upES	chr13	50082661	50082690	GNL3|K562	9
chr13	50081670	50082670	+	XLOC_026118|u87|ENSG00000176124|upES	chr13	50082586	50082626	TAF15|K562	40
chr13	50081670	50082670	+	XLOC_026118|u87|ENSG00000176124|upES	chr13	50082345	50082439	ZNF622|K562	94
chr13	50081670	50082670	+	XLOC_026118|u87|ENSG00000176124|upES	chr13	50081833	50081877	PPIG|HepG2	44
chr13	50081670	50082670	+	XLOC_026118|u87|ENSG00000176124|upES	chr13	50082212	50082272	NCBP2|HepG2	60
chr13	50081670	50082670	+	XLOC_026118|u87|ENSG00000176124|upES	chr13	50081708	50081796	RBFOX2|HepG2	88
chr13	50081670	50082670	+	XLOC_026118|u87|ENSG00000176124|upES	chr13	50081825	50081867	SRSF7|K562	42
chr13	50081670	50082670	+	XLOC_026118|u87|ENSG00000176124|upES	chr13	50081717	50081750	HNRNPA1|HepG2	33
chr13	50081670	50082670	+	XLOC_026118|u87|ENSG00000176124|upES	chr13	50081948	50081983	NCBP2|K562	35
chr13	50081670	50082670	+	XLOC_026118|u87|ENSG00000176124|upES	chr13	50082387	50082414	LARP4|HepG2	27
chr13	50081670	50082670	+	XLOC_026118|u87|ENSG00000176124|upES	chr13	50081842	50081871	NONO|K562	29
chr13	50081670	50082670	+	XLOC_026118|u87|ENSG00000176124|upES	chr13	50082315	50082359	CDC40|HepG2	44
chr13	50081670	50082670	+	XLOC_026118|u87|ENSG00000176124|upES	chr13	50082274	50082334	DDX3X|HepG2	60
chr13	50081670	50082670	+	XLOC_026118|u87|ENSG00000176124|upES	chr13	50081754	50081865	BUD13|HepG2	111
chr13	50081670	50082670	+	XLOC_026118|u87|ENSG00000176124|upES	chr13	50081655	50081708	LARP4|K562	38
chr13	50081670	50082670	+	XLOC_026118|u87|ENSG00000176124|upES	chr13	50081726	50081777	EFTUD2|HepG2	51
chr13	50081670	50082670	+	XLOC_026118|u87|ENSG00000176124|upES	chr13	50081720	50081752	SLTM|K562	32
chr13	50081670	50082670	+	XLOC_026118|u87|ENSG00000176124|upES	chr13	50082261	50082434	UCHL5|HepG2	173
chr13	50081670	50082670	+	XLOC_026118|u87|ENSG00000176124|upES	chr13	50082309	50082350	EIF3D|HepG2	41
chr13	50081670	50082670	+	XLOC_026118|u87|ENSG00000176124|upES	chr13	50082622	50082667	EFTUD2|HepG2	45
chr13	50081670	50082670	+	XLOC_026118|u87|ENSG00000176124|upES	chr13	50081738	50081783	PCBP2|HepG2	45
chr13	50081670	50082670	+	XLOC_026118|u87|ENSG00000176124|upES	chr13	50081646	50081677	GPKOW|K562	7
chr13	50081670	50082670	+	XLOC_026118|u87|ENSG00000176124|upES	chr13	50082370	50082407	TAF15|HepG2	37
chr13	50081670	50082670	+	XLOC_026118|u87|ENSG00000176124|upES	chr13	50082577	50082608	SRSF1|K562	31
chr13	50081670	50082670	+	XLOC_026118|u87|ENSG00000176124|upES	chr13	50082467	50082477	ZRANB2|K562	10
chr13	50081670	50082670	+	XLOC_026118|u87|ENSG00000176124|upES	chr13	50082587	50082613	HNRNPU|K562	26
chr13	50081670	50082670	+	XLOC_026118|u87|ENSG00000176124|upES	chr13	50081921	50081983	UCHL5|K562	62
chr13	50081670	50082670	+	XLOC_026118|u87|ENSG00000176124|upES	chr13	50081762	50081783	BCCIP|HepG2	21
chr13	50081670	50082670	+	XLOC_026118|u87|ENSG00000176124|upES	chr13	50081734	50081776	CSTF2T|HepG2	42
chr13	50081670	50082670	+	XLOC_026118|u87|ENSG00000176124|upES	chr13	50082270	50082300	DDX55|K562	30
chr13	50081670	50082670	+	XLOC_026118|u87|ENSG00000176124|upES	chr13	50081726	50081767	TRA2A|K562	41
chr13	50081670	50082670	+	XLOC_026118|u87|ENSG00000176124|upES	chr13	50082314	50082418	SAFB2|K562	104
chr13	50081670	50082670	+	XLOC_026118|u87|ENSG00000176124|upES	chr13	50081619	50081735	U2AF2|K562	65
chr13	50081670	50082670	+	XLOC_026118|u87|ENSG00000176124|upES	chr13	50081918	50081957	HNRNPA1|K562	39
chr13	50081670	50082670	+	XLOC_026118|u87|ENSG00000176124|upES	chr13	50081644	50081680	NKRF|HepG2	10
chr13	50081670	50082670	+	XLOC_026118|u87|ENSG00000176124|upES	chr13	50081725	50081777	AGGF1|K562	52
chr13	50081670	50082670	+	XLOC_026118|u87|ENSG00000176124|upES	chr13	50082620	50082657	POLR2G|HepG2	37
chr13	50081670	50082670	+	XLOC_026118|u87|ENSG00000176124|upES	chr13	50082403	50082447	TARDBP|K562	44
chr13	50081670	50082670	+	XLOC_026118|u87|ENSG00000176124|upES	chr13	50082597	50082624	CSTF2|HepG2	27
chr13	50081670	50082670	+	XLOC_026118|u87|ENSG00000176124|upES	chr13	50081925	50081979	SRSF1|K562	54
chr13	50081670	50082670	+	XLOC_026118|u87|ENSG00000176124|upES	chr13	50081724	50081769	KHSRP|K562	45
chr13	50081670	50082670	+	XLOC_026118|u87|ENSG00000176124|upES	chr13	50082282	50082314	FMR1|K562	32
chr13	50081670	50082670	+	XLOC_026118|u87|ENSG00000176124|upES	chr13	50081731	50081774	SLTM|K562	43
chr13	50081670	50082670	+	XLOC_026118|u87|ENSG00000176124|upES	chr13	50082140	50082157	AKAP8L|K562	17
chr13	50081670	50082670	+	XLOC_026118|u87|ENSG00000176124|upES	chr13	50081667	50081699	U2AF1|K562	29
chr13	50081670	50082670	+	XLOC_026118|u87|ENSG00000176124|upES	chr13	50081845	50081858	HNRNPU|K562	13
chr13	50081670	50082670	+	XLOC_026118|u87|ENSG00000176124|upES	chr13	50081844	50081883	AGGF1|K562	39
chr13	50081670	50082670	+	XLOC_026118|u87|ENSG00000176124|upES	chr13	50081955	50081966	RBM15|HepG2	11
chr13	50081670	50082670	+	XLOC_026118|u87|ENSG00000176124|upES	chr13	50081723	50081770	IGF2BP2|K562	47
chr13	50081670	50082670	+	XLOC_026118|u87|ENSG00000176124|upES	chr13	50082343	50082386	U2AF1|K562	43
chr13	50081670	50082670	+	XLOC_026118|u87|ENSG00000176124|upES	chr13	50081683	50081764	EFTUD2|K562	81
chr13	50081670	50082670	+	XLOC_026118|u87|ENSG00000176124|upES	chr13	50082308	50082404	KHDRBS1|K562	96
chr13	50081670	50082670	+	XLOC_026118|u87|ENSG00000176124|upES	chr13	50082135	50082167	SRSF1|HepG2	32
chr13	50081670	50082670	+	XLOC_026118|u87|ENSG00000176124|upES	chr13	50081704	50081770	SND1|K562	66
chr13	50081670	50082670	+	XLOC_026118|u87|ENSG00000176124|upES	chr13	50082298	50082354	BUD13|K562	56
chr13	50081670	50082670	+	XLOC_026118|u87|ENSG00000176124|upES	chr13	50081652	50081696	NONO|K562	26
chr13	50081670	50082670	+	XLOC_026118|u87|ENSG00000176124|upES	chr13	50081729	50081752	EIF3D|HepG2	23
chr13	50081670	50082670	+	XLOC_026118|u87|ENSG00000176124|upES	chr13	50082106	50082137	DROSHA|K562	31
chr13	50081670	50082670	+	XLOC_026118|u87|ENSG00000176124|upES	chr13	50081734	50081758	GRSF1|HepG2	24
chr13	50081670	50082670	+	XLOC_026118|u87|ENSG00000176124|upES	chr13	50081714	50081763	NCBP2|K562	49
chr13	50081670	50082670	+	XLOC_026118|u87|ENSG00000176124|upES	chr13	50082584	50082606	GEMIN5|K562	22
chr13	50081670	50082670	+	XLOC_026118|u87|ENSG00000176124|upES	chr13	50082621	50082660	RBM15|K562	39
chr13	50081670	50082670	+	XLOC_026118|u87|ENSG00000176124|upES	chr13	50081720	50081759	TAF15|HepG2	39
chr13	50081670	50082670	+	XLOC_026118|u87|ENSG00000176124|upES	chr13	50082294	50082312	FAM120A|HepG2	18
chr13	50081670	50082670	+	XLOC_026118|u87|ENSG00000176124|upES	chr13	50081679	50081762	EFTUD2|HepG2	83
chr13	50081670	50082670	+	XLOC_026118|u87|ENSG00000176124|upES	chr13	50081937	50081963	HNRNPUL1|K562	26
chr13	50081670	50082670	+	XLOC_026118|u87|ENSG00000176124|upES	chr13	50081713	50081769	FASTKD2|K562	56
chr13	50081670	50082670	+	XLOC_026118|u87|ENSG00000176124|upES	chr13	50081618	50081671	TIA1|K562	1
chr13	50081670	50082670	+	XLOC_026118|u87|ENSG00000176124|upES	chr13	50081721	50081764	RBM15|K562	43
chr13	50081670	50082670	+	XLOC_026118|u87|ENSG00000176124|upES	chr13	50082253	50082261	DDX6|HepG2	8
chr13	50081670	50082670	+	XLOC_026118|u87|ENSG00000176124|upES	chr13	50081828	50081872	IGF2BP2|K562	44
chr13	50081670	50082670	+	XLOC_026118|u87|ENSG00000176124|upES	chr13	50082269	50082299	FMR1|K562	30
chr13	50081670	50082670	+	XLOC_026118|u87|ENSG00000176124|upES	chr13	50082297	50082345	SRSF1|HepG2	48
chr13	50081670	50082670	+	XLOC_026118|u87|ENSG00000176124|upES	chr13	50081713	50081785	FAM120A|HepG2	72
chr13	50081670	50082670	+	XLOC_026118|u87|ENSG00000176124|upES	chr13	50081824	50081844	XRCC6|K562	20
chr13	50081670	50082670	+	XLOC_026118|u87|ENSG00000176124|upES	chr13	50081706	50081743	FAM120A|K562	37
chr13	50081670	50082670	+	XLOC_026118|u87|ENSG00000176124|upES	chr13	50082073	50082121	LARP4|HepG2	48
chr13	50081670	50082670	+	XLOC_026118|u87|ENSG00000176124|upES	chr13	50081632	50081705	HNRNPM|K562	35
chr13	50081670	50082670	+	XLOC_026118|u87|ENSG00000176124|upES	chr13	50081805	50081865	SRSF1|K562	60
chr13	50081670	50082670	+	XLOC_026118|u87|ENSG00000176124|upES	chr13	50082511	50082545	NONO|K562	34
chr13	50081670	50082670	+	XLOC_026118|u87|ENSG00000176124|upES	chr13	50081725	50081760	IGF2BP1|HepG2	35
chr13	50081670	50082670	+	XLOC_026118|u87|ENSG00000176124|upES	chr13	50081931	50081946	CSTF2T|K562	15
chr13	50081670	50082670	+	XLOC_026118|u87|ENSG00000176124|upES	chr13	50081847	50081888	RPS5|HepG2	41
chr13	50081670	50082670	+	XLOC_026118|u87|ENSG00000176124|upES	chr13	50081909	50081979	GRWD1|HepG2	70
chr13	50081670	50082670	+	XLOC_026118|u87|ENSG00000176124|upES	chr13	50082044	50082093	RPS5|HepG2	49
chr13	50081670	50082670	+	XLOC_026118|u87|ENSG00000176124|upES	chr13	50082110	50082171	RBFOX2|HepG2	61
chr13	50081670	50082670	+	XLOC_026118|u87|ENSG00000176124|upES	chr13	50081682	50081731	DGCR8|K562	49
chr13	50081670	50082670	+	XLOC_026118|u87|ENSG00000176124|upES	chr13	50081921	50081980	TRA2A|K562	59
chr13	50081670	50082670	+	XLOC_026118|u87|ENSG00000176124|upES	chr13	50081845	50081874	GTF2F1|K562	29
chr13	50081670	50082670	+	XLOC_026118|u87|ENSG00000176124|upES	chr13	50082471	50082516	TIA1|K562	45
chr13	50081670	50082670	+	XLOC_026118|u87|ENSG00000176124|upES	chr13	50082470	50082561	UCHL5|HepG2	91
chr13	50081670	50082670	+	XLOC_026118|u87|ENSG00000176124|upES	chr13	50081640	50081686	TIA1|K562	16
chr13	50081670	50082670	+	XLOC_026118|u87|ENSG00000176124|upES	chr13	50082245	50082418	DDX3X|K562	173
chr13	50081670	50082670	+	XLOC_026118|u87|ENSG00000176124|upES	chr13	50082395	50082441	UCHL5|HepG2	46
chr13	50081670	50082670	+	XLOC_026118|u87|ENSG00000176124|upES	chr13	50081799	50081803	EFTUD2|K562	4
chr13	50081670	50082670	+	XLOC_026118|u87|ENSG00000176124|upES	chr13	50082652	50082661	GNL3|K562	9
chr13	50081670	50082670	+	XLOC_026118|u87|ENSG00000176124|upES	chr13	50081747	50081836	PRPF8|HepG2	89
chr13	50081670	50082670	+	XLOC_026118|u87|ENSG00000176124|upES	chr13	50081942	50081954	SFPQ|HepG2	12
chr13	50081670	50082670	+	XLOC_026118|u87|ENSG00000176124|upES	chr13	50082376	50082409	NCBP2|HepG2	33
chr13	50081670	50082670	+	XLOC_026118|u87|ENSG00000176124|upES	chr13	50081738	50081763	GPKOW|K562	25
chr13	50081670	50082670	+	XLOC_026118|u87|ENSG00000176124|upES	chr13	50081653	50081676	XRCC6|K562	6
chr13	50081670	50082670	+	XLOC_026118|u87|ENSG00000176124|upES	chr13	50082142	50082165	XRN2|HepG2	23
chr13	50081670	50082670	+	XLOC_026118|u87|ENSG00000176124|upES	chr13	50082332	50082343	TIA1|K562	11
chr13	50081670	50082670	+	XLOC_026118|u87|ENSG00000176124|upES	chr13	50081920	50081945	LARP4|HepG2	25
chr13	50081670	50082670	+	XLOC_026118|u87|ENSG00000176124|upES	chr13	50081733	50081773	CDC40|HepG2	40
chr13	50081670	50082670	+	XLOC_026118|u87|ENSG00000176124|upES	chr13	50081827	50081869	PPIG|HepG2	42
chr13	50081670	50082670	+	XLOC_026118|u87|ENSG00000176124|upES	chr13	50082292	50082304	DDX6|HepG2	12
chr13	50081670	50082670	+	XLOC_026118|u87|ENSG00000176124|upES	chr13	50082095	50082118	TROVE2|HepG2	23
chr13	50081670	50082670	+	XLOC_026118|u87|ENSG00000176124|upES	chr13	50082258	50082287	U2AF2|K562	29
chr13	50081670	50082670	+	XLOC_026118|u87|ENSG00000176124|upES	chr13	50082039	50082070	DDX42|K562	31
chr13	50081670	50082670	+	XLOC_026118|u87|ENSG00000176124|upES	chr13	50081745	50081789	LARP4|K562	44
chr13	50081670	50082670	+	XLOC_026118|u87|ENSG00000176124|upES	chr13	50081907	50081921	BUD13|HepG2	14
chr13	50081670	50082670	+	XLOC_026118|u87|ENSG00000176124|upES	chr13	50081714	50081749	DDX6|K562	35
chr13	50081670	50082670	+	XLOC_026118|u87|ENSG00000176124|upES	chr13	50082333	50082426	LSM11|HepG2	93
chr13	50081670	50082670	+	XLOC_026118|u87|ENSG00000176124|upES	chr13	50082332	50082454	UCHL5|K562	122
chr13	50081670	50082670	+	XLOC_026118|u87|ENSG00000176124|upES	chr13	50082024	50082047	RPS5|K562	23
chr13	50081670	50082670	+	XLOC_026118|u87|ENSG00000176124|upES	chr13	50082539	50082585	PRPF8|HepG2	46
chr13	50081670	50082670	+	XLOC_026118|u87|ENSG00000176124|upES	chr13	50082355	50082400	AKAP8L|K562	45
chr13	50081670	50082670	+	XLOC_026118|u87|ENSG00000176124|upES	chr13	50081726	50081785	XRCC6|K562	59
chr13	50081670	50082670	+	XLOC_026118|u87|ENSG00000176124|upES	chr13	50082490	50082526	DDX3X|K562	36
chr13	50081670	50082670	+	XLOC_026118|u87|ENSG00000176124|upES	chr13	50081913	50081953	HNRNPA1|HepG2	40
chr13	50081670	50082670	+	XLOC_026118|u87|ENSG00000176124|upES	chr13	50082584	50082644	TIA1|K562	60
chr13	50081670	50082670	+	XLOC_026118|u87|ENSG00000176124|upES	chr13	50081817	50081844	UCHL5|K562	27
chr13	50081670	50082670	+	XLOC_026118|u87|ENSG00000176124|upES	chr13	50082268	50082303	SRSF1|HepG2	35
chr13	50081670	50082670	+	XLOC_026118|u87|ENSG00000176124|upES	chr13	50081804	50081867	DDX42|K562	63
chr13	50081670	50082670	+	XLOC_026118|u87|ENSG00000176124|upES	chr13	50082382	50082429	HLTF|K562	47
chr13	50081670	50082670	+	XLOC_026118|u87|ENSG00000176124|upES	chr13	50081917	50081961	LSM11|HepG2	44
chr13	50081670	50082670	+	XLOC_026118|u87|ENSG00000176124|upES	chr13	50081725	50081769	POLR2G|HepG2	44
chr13	50081670	50082670	+	XLOC_026118|u87|ENSG00000176124|upES	chr13	50082504	50082536	SFPQ|HepG2	32
chr13	50081670	50082670	+	XLOC_026118|u87|ENSG00000176124|upES	chr13	50082216	50082401	NCBP2|HepG2	185
chr13	50081670	50082670	+	XLOC_026118|u87|ENSG00000176124|upES	chr13	50082308	50082385	U2AF2|HepG2	77
chr13	50081670	50082670	+	XLOC_026118|u87|ENSG00000176124|upES	chr13	50081835	50081867	RBM15|K562	32
chr13	50081670	50082670	+	XLOC_026118|u87|ENSG00000176124|upES	chr13	50081699	50081738	TIA1|K562	39
chr13	50081670	50082670	+	XLOC_026118|u87|ENSG00000176124|upES	chr13	50082286	50082327	NOLC1|K562	41
chr13	50081670	50082670	+	XLOC_026118|u87|ENSG00000176124|upES	chr13	50081668	50081680	TAF15|HepG2	10
chr13	50081670	50082670	+	XLOC_026118|u87|ENSG00000176124|upES	chr13	50082626	50082663	RBM15|HepG2	37
chr13	50081670	50082670	+	XLOC_026118|u87|ENSG00000176124|upES	chr13	50081685	50081770	EFTUD2|K562	85
chr13	50081670	50082670	+	XLOC_026118|u87|ENSG00000176124|upES	chr13	50081736	50081772	NKRF|HepG2	36
chr13	50081670	50082670	+	XLOC_026118|u87|ENSG00000176124|upES	chr13	50081729	50081768	TIA1|HepG2	39
chr13	50081670	50082670	+	XLOC_026118|u87|ENSG00000176124|upES	chr13	50082316	50082347	FTO|K562	31
chr13	50081670	50082670	+	XLOC_026118|u87|ENSG00000176124|upES	chr13	50082538	50082558	YBX3|K562	20
chr13	50081670	50082670	+	XLOC_026118|u87|ENSG00000176124|upES	chr13	50081817	50081833	EFTUD2|K562	16
chr13	50081670	50082670	+	XLOC_026118|u87|ENSG00000176124|upES	chr13	50082034	50082115	SUGP2|HepG2	81
chr13	50081670	50082670	+	XLOC_026118|u87|ENSG00000176124|upES	chr13	50082277	50082456	RBFOX2|K562	179
chr13	50081670	50082670	+	XLOC_026118|u87|ENSG00000176124|upES	chr13	50081846	50081878	FASTKD2|HepG2	32
chr13	50081670	50082670	+	XLOC_026118|u87|ENSG00000176124|upES	chr13	50081832	50081878	PPIL4|K562	46
chr13	50081670	50082670	+	XLOC_026118|u87|ENSG00000176124|upES	chr13	50081733	50081773	XRN2|K562	40
chr13	50081670	50082670	+	XLOC_026118|u87|ENSG00000176124|upES	chr13	50082305	50082344	U2AF1|HepG2	39
chr13	50081670	50082670	+	XLOC_026118|u87|ENSG00000176124|upES	chr13	50082375	50082436	EIF3D|HepG2	61
chr13	50081670	50082670	+	XLOC_026118|u87|ENSG00000176124|upES	chr13	50081689	50081718	FASTKD2|K562	29
chr13	50081670	50082670	+	XLOC_026118|u87|ENSG00000176124|upES	chr13	50081716	50081743	FMR1|K562	27
chr13	50081670	50082670	+	XLOC_026118|u87|ENSG00000176124|upES	chr13	50081718	50081751	GPKOW|K562	33
chr13	50081670	50082670	+	XLOC_026118|u87|ENSG00000176124|upES	chr13	50081913	50081990	NCBP2|HepG2	77
chr13	50081670	50082670	+	XLOC_026118|u87|ENSG00000176124|upES	chr13	50081649	50081683	HNRNPL|K562	13
chr13	50081670	50082670	+	XLOC_026118|u87|ENSG00000176124|upES	chr13	50082337	50082389	PTBP1|HepG2	52
chr13	50081670	50082670	+	XLOC_026118|u87|ENSG00000176124|upES	chr13	50081917	50081955	DDX6|K562	38
chr13	50081670	50082670	+	XLOC_026118|u87|ENSG00000176124|upES	chr13	50081917	50081982	UCHL5|HepG2	65
chr13	50081670	50082670	+	XLOC_026118|u87|ENSG00000176124|upES	chr13	50082347	50082386	U2AF2|K562	39
chr13	50081670	50082670	+	XLOC_026118|u87|ENSG00000176124|upES	chr13	50082364	50082450	SAFB2|K562	86
chr13	50081670	50082670	+	XLOC_026118|u87|ENSG00000176124|upES	chr13	50082548	50082558	PPIG|HepG2	10
chr13	50081670	50082670	+	XLOC_026118|u87|ENSG00000176124|upES	chr13	50082663	50082700	HNRNPU|HepG2	7
chr13	50081670	50082670	+	XLOC_026118|u87|ENSG00000176124|upES	chr13	50081822	50081840	UCHL5|K562	18
chr13	50081670	50082670	+	XLOC_026118|u87|ENSG00000176124|upES	chr13	50081623	50081673	TIA1|HepG2	3
chr13	50081670	50082670	+	XLOC_026118|u87|ENSG00000176124|upES	chr13	50081949	50081962	BUD13|K562	13
chr13	50081670	50082670	+	XLOC_026118|u87|ENSG00000176124|upES	chr13	50082397	50082418	RBM15|K562	21
chr13	50081670	50082670	+	XLOC_026118|u87|ENSG00000176124|upES	chr13	50081726	50081770	HNRNPU|K562	44
chr13	50081670	50082670	+	XLOC_026118|u87|ENSG00000176124|upES	chr13	50082470	50082540	EIF3D|HepG2	70
chr13	50081670	50082670	+	XLOC_026118|u87|ENSG00000176124|upES	chr13	50081724	50081759	U2AF1|K562	35
chr13	50081670	50082670	+	XLOC_026118|u87|ENSG00000176124|upES	chr13	50081922	50081935	RBFOX2|K562	13
chr13	50081670	50082670	+	XLOC_026118|u87|ENSG00000176124|upES	chr13	50081826	50081873	CDC40|HepG2	47
chr13	50081670	50082670	+	XLOC_026118|u87|ENSG00000176124|upES	chr13	50081825	50081848	UCHL5|HepG2	23
chr13	50081670	50082670	+	XLOC_026118|u87|ENSG00000176124|upES	chr13	50082415	50082463	MTPAP|K562	48
chr13	50081670	50082670	+	XLOC_026118|u87|ENSG00000176124|upES	chr13	50082124	50082150	CSTF2T|K562	26
chr13	50081670	50082670	+	XLOC_026118|u87|ENSG00000176124|upES	chr13	50082537	50082547	NONO|K562	10
chr13	50081670	50082670	+	XLOC_026118|u87|ENSG00000176124|upES	chr13	50082066	50082095	FASTKD2|HepG2	29
chr13	50081670	50082670	+	XLOC_026118|u87|ENSG00000176124|upES	chr13	50081925	50081972	HNRNPA1|HepG2	47
chr13	50081670	50082670	+	XLOC_026118|u87|ENSG00000176124|upES	chr13	50081717	50081741	NKRF|HepG2	24
chr13	50081670	50082670	+	XLOC_026118|u87|ENSG00000176124|upES	chr13	50082323	50082379	TIA1|HepG2	56
chr13	50081670	50082670	+	XLOC_026118|u87|ENSG00000176124|upES	chr13	50082352	50082360	NONO|K562	8
chr13	50081670	50082670	+	XLOC_026118|u87|ENSG00000176124|upES	chr13	50081908	50081973	PPIG|HepG2	65
chr13	50081670	50082670	+	XLOC_026118|u87|ENSG00000176124|upES	chr13	50081708	50081758	DDX55|K562	50
chr13	50081670	50082670	+	XLOC_026118|u87|ENSG00000176124|upES	chr13	50082336	50082368	NONO|K562	32
chr13	50081670	50082670	+	XLOC_026118|u87|ENSG00000176124|upES	chr13	50082627	50082668	U2AF1|HepG2	41
chr13	50081670	50082670	+	XLOC_026118|u87|ENSG00000176124|upES	chr13	50082523	50082546	NONO|K562	23
chr13	50081670	50082670	+	XLOC_026118|u87|ENSG00000176124|upES	chr13	50082275	50082325	BUD13|HepG2	50
chr13	50081670	50082670	+	XLOC_026118|u87|ENSG00000176124|upES	chr13	50082033	50082068	IGF2BP1|HepG2	35
chr13	50081670	50082670	+	XLOC_026118|u87|ENSG00000176124|upES	chr13	50081918	50082003	SRSF7|K562	85
chr13	50081670	50082670	+	XLOC_026118|u87|ENSG00000176124|upES	chr13	50081752	50081788	SRSF1|K562	36
chr13	50081670	50082670	+	XLOC_026118|u87|ENSG00000176124|upES	chr13	50081645	50081685	IGF2BP3|HepG2	15
chr13	50081670	50082670	+	XLOC_026118|u87|ENSG00000176124|upES	chr13	50081692	50081735	CDC40|HepG2	43
chr13	50081670	50082670	+	XLOC_026118|u87|ENSG00000176124|upES	chr13	50082106	50082155	AGGF1|HepG2	49
chr13	50081670	50082670	+	XLOC_026118|u87|ENSG00000176124|upES	chr13	50082467	50082529	SND1|K562	62
chr13	50081670	50082670	+	XLOC_026118|u87|ENSG00000176124|upES	chr13	50082381	50082443	DDX24|K562	62
chr13	50081670	50082670	+	XLOC_026118|u87|ENSG00000176124|upES	chr13	50081729	50081758	GEMIN5|K562	29
chr13	50081670	50082670	+	XLOC_026118|u87|ENSG00000176124|upES	chr13	50082222	50082267	RBM15|K562	45
chr13	50081670	50082670	+	XLOC_026118|u87|ENSG00000176124|upES	chr13	50082322	50082380	DDX3X|K562	58
chr13	50081670	50082670	+	XLOC_026118|u87|ENSG00000176124|upES	chr13	50081714	50081766	ZRANB2|K562	52
chr13	50081670	50082670	+	XLOC_026118|u87|ENSG00000176124|upES	chr13	50082517	50082543	UCHL5|K562	26
chr13	50081670	50082670	+	XLOC_026118|u87|ENSG00000176124|upES	chr13	50082286	50082363	YBX3|K562	77
chr13	50081670	50082670	+	XLOC_026118|u87|ENSG00000176124|upES	chr13	50082031	50082110	RBFOX2|HepG2	79
chr13	50081670	50082670	+	XLOC_026118|u87|ENSG00000176124|upES	chr13	50082253	50082453	ZNF622|K562	200
chr13	50081670	50082670	+	XLOC_026118|u87|ENSG00000176124|upES	chr13	50081647	50081676	AGGF1|HepG2	6
chr13	50081670	50082670	+	XLOC_026118|u87|ENSG00000176124|upES	chr13	50081929	50081980	GRWD1|HepG2	51
chr13	50081670	50082670	+	XLOC_026118|u87|ENSG00000176124|upES	chr13	50082523	50082565	FASTKD2|HepG2	42
chr13	50081670	50082670	+	XLOC_026118|u87|ENSG00000176124|upES	chr13	50081711	50081755	RBM5|HepG2	44
chr13	50081670	50082670	+	XLOC_026118|u87|ENSG00000176124|upES	chr13	50081904	50081963	ZNF622|K562	59
chr13	50081670	50082670	+	XLOC_026118|u87|ENSG00000176124|upES	chr13	50082350	50082383	SRSF1|K562	33
chr13	50081670	50082670	+	XLOC_026118|u87|ENSG00000176124|upES	chr13	50081753	50081783	HNRNPA1|K562	30
chr13	50081670	50082670	+	XLOC_026118|u87|ENSG00000176124|upES	chr13	50081919	50081963	DHX30|K562	44
chr13	50081670	50082670	+	XLOC_026118|u87|ENSG00000176124|upES	chr13	50082574	50082618	LSM11|HepG2	44
chr13	50081670	50082670	+	XLOC_026118|u87|ENSG00000176124|upES	chr13	50081714	50081765	UCHL5|K562	51
chr13	50081670	50082670	+	XLOC_026118|u87|ENSG00000176124|upES	chr13	50082280	50082358	NCBP2|HepG2	78
chr13	50081670	50082670	+	XLOC_026118|u87|ENSG00000176124|upES	chr13	50081721	50081758	PPIL4|K562	37
chr13	50081670	50082670	+	XLOC_026118|u87|ENSG00000176124|upES	chr13	50081699	50081757	CSTF2|HepG2	58
chr13	50081670	50082670	+	XLOC_026118|u87|ENSG00000176124|upES	chr13	50082314	50082388	UCHL5|HepG2	74
chr13	50081670	50082670	+	XLOC_026118|u87|ENSG00000176124|upES	chr13	50082511	50082551	ZNF622|K562	40
chr13	50081670	50082670	+	XLOC_026118|u87|ENSG00000176124|upES	chr13	50081718	50081746	EWSR1|K562	28
chr13	50081670	50082670	+	XLOC_026118|u87|ENSG00000176124|upES	chr13	50082087	50082147	RBFOX2|K562	60
chr13	50081670	50082670	+	XLOC_026118|u87|ENSG00000176124|upES	chr13	50081835	50081855	TIA1|K562	20
chr13	50081670	50082670	+	XLOC_026118|u87|ENSG00000176124|upES	chr13	50082532	50082554	TAF15|K562	22
chr13	50081670	50082670	+	XLOC_026118|u87|ENSG00000176124|upES	chr13	50081819	50081869	RBM22|HepG2	50
chr13	50081670	50082670	+	XLOC_026118|u87|ENSG00000176124|upES	chr13	50081913	50081954	TAF15|K562	41
chr13	50081670	50082670	+	XLOC_026118|u87|ENSG00000176124|upES	chr13	50082058	50082088	XPO5|HepG2	30
chr13	50081670	50082670	+	XLOC_026118|u87|ENSG00000176124|upES	chr13	50081683	50081753	BUD13|HepG2	70
chr13	50081670	50082670	+	XLOC_026118|u87|ENSG00000176124|upES	chr13	50081718	50081728	UCHL5|K562	10
chr13	50081670	50082670	+	XLOC_026118|u87|ENSG00000176124|upES	chr13	50081823	50081878	NCBP2|HepG2	55
chr13	50081670	50082670	+	XLOC_026118|u87|ENSG00000176124|upES	chr13	50081824	50081856	NCBP2|HepG2	32
chr13	50081670	50082670	+	XLOC_026118|u87|ENSG00000176124|upES	chr13	50081775	50081803	SF3B4|K562	28
chr13	50081670	50082670	+	XLOC_026118|u87|ENSG00000176124|upES	chr13	50081730	50081774	RBFOX2|HepG2	44
chr13	50081670	50082670	+	XLOC_026118|u87|ENSG00000176124|upES	chr13	50082383	50082419	GTF2F1|HepG2	36
chr13	50081670	50082670	+	XLOC_026118|u87|ENSG00000176124|upES	chr13	50081833	50081860	HNRNPU|K562	27
chr13	50081670	50082670	+	XLOC_026118|u87|ENSG00000176124|upES	chr13	50081719	50081758	RPS5|K562	39
chr13	50081670	50082670	+	XLOC_026118|u87|ENSG00000176124|upES	chr13	50082319	50082403	PPIL4|K562	84
chr13	50081670	50082670	+	XLOC_026118|u87|ENSG00000176124|upES	chr13	50081924	50081954	HNRNPA1|K562	30
chr13	50081670	50082670	+	XLOC_026118|u87|ENSG00000176124|upES	chr13	50081820	50081863	GPKOW|K562	43
chr13	50081670	50082670	+	XLOC_026118|u87|ENSG00000176124|upES	chr13	50082004	50082069	HNRNPUL1|HepG2	65
chr13	50081670	50082670	+	XLOC_026118|u87|ENSG00000176124|upES	chr13	50082477	50082538	RBM15|HepG2	61
chr13	50081670	50082670	+	XLOC_026118|u87|ENSG00000176124|upES	chr13	50081907	50081990	NCBP2|HepG2	83
chr13	50081670	50082670	+	XLOC_026118|u87|ENSG00000176124|upES	chr13	50081939	50081949	SRSF9|HepG2	10
chr13	50081670	50082670	+	XLOC_026118|u87|ENSG00000176124|upES	chr13	50082352	50082396	TAF15|K562	44
chr13	50081670	50082670	+	XLOC_026118|u87|ENSG00000176124|upES	chr13	50081694	50081751	LARP4|K562	57
chr13	50081670	50082670	+	XLOC_026118|u87|ENSG00000176124|upES	chr13	50081830	50081854	SFPQ|HepG2	24
chr13	50081670	50082670	+	XLOC_026118|u87|ENSG00000176124|upES	chr13	50082316	50082449	UCHL5|K562	133
chr13	50081670	50082670	+	XLOC_026118|u87|ENSG00000176124|upES	chr13	50081737	50081772	GTF2F1|K562	35
chr13	50081670	50082670	+	XLOC_026118|u87|ENSG00000176124|upES	chr13	50082465	50082505	SLTM|K562	40
chr13	50081670	50082670	+	XLOC_026118|u87|ENSG00000176124|upES	chr13	50081755	50081803	HLTF|K562	48
chr13	50081670	50082670	+	XLOC_026118|u87|ENSG00000176124|upES	chr13	50082481	50082537	HNRNPU|HepG2	56
chr13	50081670	50082670	+	XLOC_026118|u87|ENSG00000176124|upES	chr13	50081718	50081751	CSTF2T|K562	33
chr13	50081670	50082670	+	XLOC_026118|u87|ENSG00000176124|upES	chr13	50082252	50082322	RBM15|K562	70
chr13	50081670	50082670	+	XLOC_026118|u87|ENSG00000176124|upES	chr13	50081821	50081875	GRWD1|HepG2	54
chr13	50081670	50082670	+	XLOC_026118|u87|ENSG00000176124|upES	chr13	50082666	50082784	AGGF1|HepG2	4
chr13	50081670	50082670	+	XLOC_026118|u87|ENSG00000176124|upES	chr13	50081822	50081853	HNRNPM|K562	31
chr13	50081670	50082670	+	XLOC_026118|u87|ENSG00000176124|upES	chr13	50081926	50081973	SRSF1|HepG2	47
chr13	50081670	50082670	+	XLOC_026118|u87|ENSG00000176124|upES	chr13	50081820	50081863	GRWD1|HepG2	43
chr13	50081670	50082670	+	XLOC_026118|u87|ENSG00000176124|upES	chr13	50082510	50082550	HNRNPUL1|HepG2	40
chr13	50081670	50082670	+	XLOC_026118|u87|ENSG00000176124|upES	chr13	50082047	50082058	RBFOX2|HepG2	11
chr13	50081670	50082670	+	XLOC_026118|u87|ENSG00000176124|upES	chr13	50082516	50082552	PUS1|K562	36
chr13	50081670	50082670	+	XLOC_026118|u87|ENSG00000176124|upES	chr13	50082292	50082327	FASTKD2|HepG2	35
chr13	50081670	50082670	+	XLOC_026118|u87|ENSG00000176124|upES	chr13	50081834	50081846	TROVE2|HepG2	12
chr13	50081670	50082670	+	XLOC_026118|u87|ENSG00000176124|upES	chr13	50081846	50081882	TRA2A|HepG2	36
chr13	50081670	50082670	+	XLOC_026118|u87|ENSG00000176124|upES	chr13	50081726	50081775	RBM22|HepG2	49
chr13	50081670	50082670	+	XLOC_026118|u87|ENSG00000176124|upES	chr13	50082258	50082305	SRSF1|K562	47
chr13	50081670	50082670	+	XLOC_026118|u87|ENSG00000176124|upES	chr13	50082545	50082582	HNRNPUL1|HepG2	37
chr13	50081670	50082670	+	XLOC_026118|u87|ENSG00000176124|upES	chr13	50082470	50082504	DDX42|K562	34
chr13	50081670	50082670	+	XLOC_026118|u87|ENSG00000176124|upES	chr13	50082322	50082373	EIF3D|HepG2	51
chr13	50081670	50082670	+	XLOC_026118|u87|ENSG00000176124|upES	chr13	50081725	50081740	HNRNPU|K562	15
chr13	50081670	50082670	+	XLOC_026118|u87|ENSG00000176124|upES	chr13	50081713	50081752	TRA2A|K562	39
chr13	50081670	50082670	+	XLOC_026118|u87|ENSG00000176124|upES	chr13	50082501	50082534	SUPV3L1|HepG2	33
chr13	50081670	50082670	+	XLOC_026118|u87|ENSG00000176124|upES	chr13	50082289	50082308	CSTF2T|HepG2	19
chr13	50081670	50082670	+	XLOC_026118|u87|ENSG00000176124|upES	chr13	50081932	50081976	EIF3H|HepG2	44
chr13	50081670	50082670	+	XLOC_026118|u87|ENSG00000176124|upES	chr13	50082282	50082538	YBX3|K562	256
chr13	50081670	50082670	+	XLOC_026118|u87|ENSG00000176124|upES	chr13	50081818	50081870	METAP2|K562	52
chr13	50081670	50082670	+	XLOC_026118|u87|ENSG00000176124|upES	chr13	50082464	50082510	EFTUD2|K562	46
chr13	50081670	50082670	+	XLOC_026118|u87|ENSG00000176124|upES	chr13	50081762	50081775	AKAP8L|K562	13
chr13	50081670	50082670	+	XLOC_026118|u87|ENSG00000176124|upES	chr13	50082298	50082302	LARP4|K562	4
chr13	50081670	50082670	+	XLOC_026118|u87|ENSG00000176124|upES	chr13	50082504	50082530	DHX30|HepG2	26
chr13	50081670	50082670	+	XLOC_026118|u87|ENSG00000176124|upES	chr13	50082033	50082043	RBM5|HepG2	10
chr13	50081670	50082670	+	XLOC_026118|u87|ENSG00000176124|upES	chr13	50082233	50082315	DDX3X|K562	82
chr13	50081670	50082670	+	XLOC_026118|u87|ENSG00000176124|upES	chr13	50082303	50082326	LSM11|K562	23
chr13	50081670	50082670	+	XLOC_026118|u87|ENSG00000176124|upES	chr13	50082025	50082034	SFPQ|HepG2	9
chr13	50081670	50082670	+	XLOC_026118|u87|ENSG00000176124|upES	chr13	50081821	50081867	IGF2BP2|K562	46
chr13	50081670	50082670	+	XLOC_026118|u87|ENSG00000176124|upES	chr13	50081660	50081683	PRPF8|HepG2	13
chr13	50081670	50082670	+	XLOC_026118|u87|ENSG00000176124|upES	chr13	50082306	50082362	HNRNPM|K562	56
chr13	50081670	50082670	+	XLOC_026118|u87|ENSG00000176124|upES	chr13	50082360	50082458	GRWD1|HepG2	98
chr13	50081670	50082670	+	XLOC_026118|u87|ENSG00000176124|upES	chr13	50082488	50082547	RBM15|K562	59
chr13	50081670	50082670	+	XLOC_026118|u87|ENSG00000176124|upES	chr13	50081683	50081708	FASTKD2|HepG2	25
chr13	50081670	50082670	+	XLOC_026118|u87|ENSG00000176124|upES	chr13	50082546	50082584	SFPQ|HepG2	38
chr13	50081670	50082670	+	XLOC_026118|u87|ENSG00000176124|upES	chr13	50082392	50082416	YWHAG|K562	24
chr13	50081670	50082670	+	XLOC_026118|u87|ENSG00000176124|upES	chr13	50081833	50081876	YBX3|K562	43
chr13	50081670	50082670	+	XLOC_026118|u87|ENSG00000176124|upES	chr13	50082306	50082334	SFPQ|HepG2	28
chr13	50081670	50082670	+	XLOC_026118|u87|ENSG00000176124|upES	chr13	50082035	50082064	TIA1|K562	29
chr13	50081670	50082670	+	XLOC_026118|u87|ENSG00000176124|upES	chr13	50081753	50081808	HLTF|K562	55
chr13	50081670	50082670	+	XLOC_026118|u87|ENSG00000176124|upES	chr13	50082123	50082129	GTF2F1|HepG2	6
chr13	50081670	50082670	+	XLOC_026118|u87|ENSG00000176124|upES	chr13	50081928	50081959	YBX3|K562	31
chr13	50081670	50082670	+	XLOC_026118|u87|ENSG00000176124|upES	chr13	50082347	50082353	U2AF1|HepG2	6
chr13	50081670	50082670	+	XLOC_026118|u87|ENSG00000176124|upES	chr13	50082304	50082354	DDX6|HepG2	50
chr13	50081670	50082670	+	XLOC_026118|u87|ENSG00000176124|upES	chr13	50082477	50082508	ZRANB2|K562	31
chr13	50081670	50082670	+	XLOC_026118|u87|ENSG00000176124|upES	chr13	50081703	50081800	PRPF8|HepG2	97
chr13	50081670	50082670	+	XLOC_026118|u87|ENSG00000176124|upES	chr13	50081922	50081958	RBFOX2|K562	36
chr13	50081670	50082670	+	XLOC_026118|u87|ENSG00000176124|upES	chr13	50082356	50082386	U2AF2|K562	30
chr13	50081670	50082670	+	XLOC_026118|u87|ENSG00000176124|upES	chr13	50081646	50081754	PRPF8|K562	84
chr13	50081670	50082670	+	XLOC_026118|u87|ENSG00000176124|upES	chr13	50082311	50082378	LSM11|K562	67
chr13	50081670	50082670	+	XLOC_026118|u87|ENSG00000176124|upES	chr13	50082124	50082137	TAF15|HepG2	13
chr13	50081670	50082670	+	XLOC_026118|u87|ENSG00000176124|upES	chr13	50081724	50081778	GTF2F1|HepG2	54
chr13	50081670	50082670	+	XLOC_026118|u87|ENSG00000176124|upES	chr13	50081838	50081852	HNRNPUL1|HepG2	14
chr13	50081670	50082670	+	XLOC_026118|u87|ENSG00000176124|upES	chr13	50081728	50081751	HNRNPM|HepG2	23
chr13	50081670	50082670	+	XLOC_026118|u87|ENSG00000176124|upES	chr13	50081926	50081968	GEMIN5|K562	42
chr13	50081670	50082670	+	XLOC_026118|u87|ENSG00000176124|upES	chr13	50081834	50081855	LSM11|HepG2	21
chr13	50081670	50082670	+	XLOC_026118|u87|ENSG00000176124|upES	chr13	50082447	50082564	GRWD1|HepG2	117
chr13	50081670	50082670	+	XLOC_026118|u87|ENSG00000176124|upES	chr13	50082326	50082447	GRWD1|HepG2	121
chr13	50081670	50082670	+	XLOC_026118|u87|ENSG00000176124|upES	chr13	50081945	50081981	DGCR8|K562	36
chr13	50081670	50082670	+	XLOC_026118|u87|ENSG00000176124|upES	chr13	50082110	50082150	RBM5|HepG2	40
chr13	50081670	50082670	+	XLOC_026118|u87|ENSG00000176124|upES	chr13	50081650	50081689	RBM15|K562	19
chr13	50081670	50082670	+	XLOC_026118|u87|ENSG00000176124|upES	chr13	50082553	50082558	DDX3X|HepG2	5
chr13	50081670	50082670	+	XLOC_026118|u87|ENSG00000176124|upES	chr13	50082339	50082377	TROVE2|K562	38
chr13	50081670	50082670	+	XLOC_026118|u87|ENSG00000176124|upES	chr13	50082466	50082498	METAP2|K562	32
chr13	50081670	50082670	+	XLOC_026118|u87|ENSG00000176124|upES	chr13	50081722	50081750	XRN2|HepG2	28
chr13	50081670	50082670	+	XLOC_026118|u87|ENSG00000176124|upES	chr13	50082328	50082412	TAF15|K562	84
chr13	50081670	50082670	+	XLOC_026118|u87|ENSG00000176124|upES	chr13	50081916	50081961	UCHL5|K562	45
chr13	50081670	50082670	+	XLOC_026118|u87|ENSG00000176124|upES	chr13	50082114	50082143	NKRF|HepG2	29
chr13	50081670	50082670	+	XLOC_026118|u87|ENSG00000176124|upES	chr13	50081815	50081869	SRSF1|HepG2	54
chr13	50081670	50082670	+	XLOC_026118|u87|ENSG00000176124|upES	chr13	50082059	50082089	GEMIN5|K562	30
chr13	50081670	50082670	+	XLOC_026118|u87|ENSG00000176124|upES	chr13	50081937	50081977	RBM15|HepG2	40
chr13	50081670	50082670	+	XLOC_026118|u87|ENSG00000176124|upES	chr13	50081824	50081861	TRA2A|K562	37
chr13	50081670	50082670	+	XLOC_026118|u87|ENSG00000176124|upES	chr13	50081802	50081840	SF3B1|K562	38
chr13	50081670	50082670	+	XLOC_026118|u87|ENSG00000176124|upES	chr13	50082403	50082428	NONO|K562	25
chr13	50081670	50082670	+	XLOC_026118|u87|ENSG00000176124|upES	chr13	50082061	50082096	CSTF2T|HepG2	35
chr13	50081670	50082670	+	XLOC_026118|u87|ENSG00000176124|upES	chr13	50082544	50082653	PRPF8|K562	109
chr13	50081670	50082670	+	XLOC_026118|u87|ENSG00000176124|upES	chr13	50082297	50082338	RPS5|K562	41
chr13	50081670	50082670	+	XLOC_026118|u87|ENSG00000176124|upES	chr13	50081616	50081678	FAM120A|HepG2	8
chr13	50081670	50082670	+	XLOC_026118|u87|ENSG00000176124|upES	chr13	50082311	50082353	BUD13|HepG2	42
chr13	50081670	50082670	+	XLOC_026118|u87|ENSG00000176124|upES	chr13	50081722	50081746	NSUN2|K562	24
chr13	50081670	50082670	+	XLOC_026118|u87|ENSG00000176124|upES	chr13	50081711	50081751	CSTF2T|K562	40
chr13	50081670	50082670	+	XLOC_026118|u87|ENSG00000176124|upES	chr13	50082635	50082670	UCHL5|HepG2	35
chr13	50081670	50082670	+	XLOC_026118|u87|ENSG00000176124|upES	chr13	50081622	50081672	XRN2|HepG2	2
chr13	50081670	50082670	+	XLOC_026118|u87|ENSG00000176124|upES	chr13	50081653	50081678	U2AF2|HepG2	8
chr13	50081670	50082670	+	XLOC_026118|u87|ENSG00000176124|upES	chr13	50082504	50082557	BUD13|K562	53
chr13	50081670	50082670	+	XLOC_026118|u87|ENSG00000176124|upES	chr13	50082143	50082160	CSTF2T|HepG2	17
chr13	50081670	50082670	+	XLOC_026118|u87|ENSG00000176124|upES	chr13	50082565	50082601	RBM15|K562	36
chr13	50081670	50082670	+	XLOC_026118|u87|ENSG00000176124|upES	chr13	50082464	50082502	PRPF8|K562	38
chr13	50081670	50082670	+	XLOC_026118|u87|ENSG00000176124|upES	chr13	50081712	50081756	RBM5|HepG2	44
chr13	50081670	50082670	+	XLOC_026118|u87|ENSG00000176124|upES	chr13	50081733	50081772	U2AF1|HepG2	39
chr13	50081670	50082670	+	XLOC_026118|u87|ENSG00000176124|upES	chr13	50081715	50081761	FAM120A|HepG2	46
chr13	50081670	50082670	+	XLOC_026118|u87|ENSG00000176124|upES	chr13	50082297	50082338	DDX55|K562	41
chr13	50081670	50082670	+	XLOC_026118|u87|ENSG00000176124|upES	chr13	50082316	50082350	DDX55|HepG2	34
chr13	50081670	50082670	+	XLOC_026118|u87|ENSG00000176124|upES	chr13	50082575	50082610	TIA1|HepG2	35
chr13	50081670	50082670	+	XLOC_026118|u87|ENSG00000176124|upES	chr13	50081847	50081858	CSTF2T|HepG2	11
chr13	50081670	50082670	+	XLOC_026118|u87|ENSG00000176124|upES	chr13	50082330	50082373	SRSF7|K562	43
chr13	50081670	50082670	+	XLOC_026118|u87|ENSG00000176124|upES	chr13	50081650	50081684	HNRNPU|HepG2	14
chr13	50081670	50082670	+	XLOC_026118|u87|ENSG00000176124|upES	chr13	50081926	50081974	UCHL5|HepG2	48
chr13	50081670	50082670	+	XLOC_026118|u87|ENSG00000176124|upES	chr13	50082372	50082396	TROVE2|K562	24
chr13	50081670	50082670	+	XLOC_026118|u87|ENSG00000176124|upES	chr13	50082502	50082519	SFPQ|HepG2	17
chr13	50081670	50082670	+	XLOC_026118|u87|ENSG00000176124|upES	chr13	50082030	50082070	TAF15|HepG2	40
chr13	50081670	50082670	+	XLOC_026118|u87|ENSG00000176124|upES	chr13	50082505	50082533	RBM15|K562	28
chr13	50081670	50082670	+	XLOC_026118|u87|ENSG00000176124|upES	chr13	50082313	50082351	DDX6|K562	38
chr13	50081670	50082670	+	XLOC_026118|u87|ENSG00000176124|upES	chr13	50082558	50082596	PRPF8|K562	38
chr13	50081670	50082670	+	XLOC_026118|u87|ENSG00000176124|upES	chr13	50081939	50081958	SRSF1|K562	19
chr13	50081670	50082670	+	XLOC_026118|u87|ENSG00000176124|upES	chr13	50082401	50082415	SFPQ|HepG2	14
chr13	50081670	50082670	+	XLOC_026118|u87|ENSG00000176124|upES	chr13	50081823	50081844	FXR2|K562	21
chr13	50081670	50082670	+	XLOC_026118|u87|ENSG00000176124|upES	chr13	50081723	50081747	U2AF2|K562	24
chr13	50081670	50082670	+	XLOC_026118|u87|ENSG00000176124|upES	chr13	50082277	50082327	NOLC1|K562	50
chr13	50081670	50082670	+	XLOC_026118|u87|ENSG00000176124|upES	chr13	50081712	50081761	DROSHA|K562	49
chr13	50081670	50082670	+	XLOC_026118|u87|ENSG00000176124|upES	chr13	50082302	50082315	LARP4|K562	13
chr13	50081670	50082670	+	XLOC_026118|u87|ENSG00000176124|upES	chr13	50081697	50081763	SAFB2|K562	66
chr13	50081670	50082670	+	XLOC_026118|u87|ENSG00000176124|upES	chr13	50082463	50082506	AKAP8L|K562	43
chr13	50081670	50082670	+	XLOC_026118|u87|ENSG00000176124|upES	chr13	50081724	50081756	BCCIP|HepG2	32
chr13	50081670	50082670	+	XLOC_026118|u87|ENSG00000176124|upES	chr13	50081916	50081966	ZNF622|K562	50
chr13	50081670	50082670	+	XLOC_026118|u87|ENSG00000176124|upES	chr13	50081848	50081861	AGGF1|HepG2	13
chr13	50081670	50082670	+	XLOC_026118|u87|ENSG00000176124|upES	chr13	50081715	50081778	RBM15|K562	63
chr13	50081670	50082670	+	XLOC_026118|u87|ENSG00000176124|upES	chr13	50082254	50082315	DDX6|K562	61
chr13	50081670	50082670	+	XLOC_026118|u87|ENSG00000176124|upES	chr13	50082261	50082288	DDX6|HepG2	27
chr13	50081670	50082670	+	XLOC_026118|u87|ENSG00000176124|upES	chr13	50082347	50082365	PRPF8|K562	18
chr13	50081670	50082670	+	XLOC_026118|u87|ENSG00000176124|upES	chr13	50081950	50081975	NOLC1|K562	25
chr13	50081670	50082670	+	XLOC_026118|u87|ENSG00000176124|upES	chr13	50081848	50081861	TAF15|HepG2	13
chr13	50081670	50082670	+	XLOC_026118|u87|ENSG00000176124|upES	chr13	50081703	50081780	BUD13|K562	77
chr13	50081670	50082670	+	XLOC_026118|u87|ENSG00000176124|upES	chr13	50082331	50082384	CSTF2|HepG2	53
chr13	50081670	50082670	+	XLOC_026118|u87|ENSG00000176124|upES	chr13	50082301	50082328	NKRF|HepG2	27
chr13	50081670	50082670	+	XLOC_026118|u87|ENSG00000176124|upES	chr13	50082300	50082310	DDX59|HepG2	10
chr13	50081670	50082670	+	XLOC_026118|u87|ENSG00000176124|upES	chr13	50082518	50082553	DGCR8|K562	35
chr13	50081670	50082670	+	XLOC_026118|u87|ENSG00000176124|upES	chr13	50081713	50081778	TAF15|K562	65
chr12	122976370	122977370	+	XLOC_026118|u87|ENSG00000111325|upES	chr12	122976531	122976539	TROVE2|HepG2	8
chr12	122976370	122977370	+	XLOC_026118|u87|ENSG00000111325|upES	chr12	122976588	122976621	EFTUD2|HepG2	33
chr12	122976370	122977370	+	XLOC_026118|u87|ENSG00000111325|upES	chr12	122977286	122977412	HNRNPA1|K562	84
chr12	122976370	122977370	+	XLOC_026118|u87|ENSG00000111325|upES	chr12	122976909	122976927	XRCC6|K562	18
chr12	122976370	122977370	+	XLOC_026118|u87|ENSG00000111325|upES	chr12	122977297	122977320	RBFOX2|K562	23
chr12	122976370	122977370	+	XLOC_026118|u87|ENSG00000111325|upES	chr12	122976870	122976872	DDX24|K562	2
chr12	122976370	122977370	+	XLOC_026118|u87|ENSG00000111325|upES	chr12	122977033	122977088	CSTF2T|K562	55
chr12	122976370	122977370	+	XLOC_026118|u87|ENSG00000111325|upES	chr12	122977311	122977338	YBX3|K562	27
chr12	122976370	122977370	+	XLOC_026118|u87|ENSG00000111325|upES	chr12	122977028	122977061	SRSF1|K562	33
chr12	122976370	122977370	+	XLOC_026118|u87|ENSG00000111325|upES	chr12	122977207	122977293	METAP2|K562	86
chr12	122976370	122977370	+	XLOC_026118|u87|ENSG00000111325|upES	chr12	122976526	122976553	HNRNPU|K562	27
chr12	122976370	122977370	+	XLOC_026118|u87|ENSG00000111325|upES	chr12	122976667	122976674	RBM15|K562	7
chr12	122976370	122977370	+	XLOC_026118|u87|ENSG00000111325|upES	chr12	122977032	122977063	FAM120A|HepG2	31
chr12	122976370	122977370	+	XLOC_026118|u87|ENSG00000111325|upES	chr12	122976715	122976757	MTPAP|K562	42
chr12	122976370	122977370	+	XLOC_026118|u87|ENSG00000111325|upES	chr12	122977302	122977342	MTPAP|K562	40
chr12	122976370	122977370	+	XLOC_026118|u87|ENSG00000111325|upES	chr12	122976664	122976686	AGGF1|HepG2	22
chr12	122976370	122977370	+	XLOC_026118|u87|ENSG00000111325|upES	chr12	122977202	122977264	AKAP8L|K562	62
chr12	122976370	122977370	+	XLOC_026118|u87|ENSG00000111325|upES	chr12	122977268	122977303	RBM22|HepG2	35
chr12	122976370	122977370	+	XLOC_026118|u87|ENSG00000111325|upES	chr12	122976744	122976762	SND1|K562	18
chr12	122976370	122977370	+	XLOC_026118|u87|ENSG00000111325|upES	chr12	122976963	122976997	GPKOW|K562	34
chr12	122976370	122977370	+	XLOC_026118|u87|ENSG00000111325|upES	chr12	122977246	122977254	ZRANB2|K562	8
chr12	122976370	122977370	+	XLOC_026118|u87|ENSG00000111325|upES	chr12	122977239	122977282	EIF3H|HepG2	43
chr12	122976370	122977370	+	XLOC_026118|u87|ENSG00000111325|upES	chr12	122977038	122977066	PTBP1|HepG2	28
chr12	122976370	122977370	+	XLOC_026118|u87|ENSG00000111325|upES	chr12	122976443	122976475	EIF3H|HepG2	32
chr12	122976370	122977370	+	XLOC_026118|u87|ENSG00000111325|upES	chr12	122977011	122977055	PPIG|HepG2	44
chr12	122976370	122977370	+	XLOC_026118|u87|ENSG00000111325|upES	chr12	122976665	122976698	DDX55|HepG2	33
chr12	122976370	122977370	+	XLOC_026118|u87|ENSG00000111325|upES	chr12	122977151	122977165	TBRG4|K562	14
chr12	122976370	122977370	+	XLOC_026118|u87|ENSG00000111325|upES	chr12	122977236	122977255	POLR2G|HepG2	19
chr12	122976370	122977370	+	XLOC_026118|u87|ENSG00000111325|upES	chr12	122977030	122977087	GTF2F1|K562	57
chr12	122976370	122977370	+	XLOC_026118|u87|ENSG00000111325|upES	chr12	122977284	122977368	UCHL5|K562	84
chr12	122976370	122977370	+	XLOC_026118|u87|ENSG00000111325|upES	chr12	122976426	122976439	NKRF|HepG2	13
chr12	122976370	122977370	+	XLOC_026118|u87|ENSG00000111325|upES	chr12	122976870	122976899	DDX55|HepG2	29
chr12	122976370	122977370	+	XLOC_026118|u87|ENSG00000111325|upES	chr12	122977336	122977353	DDX6|K562	17
chr12	122976370	122977370	+	XLOC_026118|u87|ENSG00000111325|upES	chr12	122976602	122976625	ZRANB2|K562	23
chr12	122976370	122977370	+	XLOC_026118|u87|ENSG00000111325|upES	chr12	122976720	122976745	DDX55|K562	25
chr12	122976370	122977370	+	XLOC_026118|u87|ENSG00000111325|upES	chr12	122976658	122976695	UCHL5|K562	37
chr12	122976370	122977370	+	XLOC_026118|u87|ENSG00000111325|upES	chr12	122976436	122976445	TRA2A|K562	9
chr12	122976370	122977370	+	XLOC_026118|u87|ENSG00000111325|upES	chr12	122976944	122976982	XRN2|K562	38
chr12	122976370	122977370	+	XLOC_026118|u87|ENSG00000111325|upES	chr12	122976451	122976462	AGGF1|HepG2	11
chr12	122976370	122977370	+	XLOC_026118|u87|ENSG00000111325|upES	chr12	122977035	122977107	SRSF1|HepG2	72
chr12	122976370	122977370	+	XLOC_026118|u87|ENSG00000111325|upES	chr12	122977217	122977256	GRWD1|HepG2	39
chr12	122976370	122977370	+	XLOC_026118|u87|ENSG00000111325|upES	chr12	122977028	122977074	DHX30|K562	46
chr12	122976370	122977370	+	XLOC_026118|u87|ENSG00000111325|upES	chr12	122977303	122977355	CSTF2T|K562	52
chr12	122976370	122977370	+	XLOC_026118|u87|ENSG00000111325|upES	chr12	122976650	122976681	SF3B4|HepG2	31
chr12	122976370	122977370	+	XLOC_026118|u87|ENSG00000111325|upES	chr12	122977021	122977063	NKRF|HepG2	42
chr12	122976370	122977370	+	XLOC_026118|u87|ENSG00000111325|upES	chr12	122976712	122976768	UCHL5|K562	56
chr12	122976370	122977370	+	XLOC_026118|u87|ENSG00000111325|upES	chr12	122977024	122977060	RBM15|K562	36
chr12	122976370	122977370	+	XLOC_026118|u87|ENSG00000111325|upES	chr12	122977199	122977237	TBRG4|K562	38
chr12	122976370	122977370	+	XLOC_026118|u87|ENSG00000111325|upES	chr12	122976600	122976618	BUD13|K562	18
chr12	122976370	122977370	+	XLOC_026118|u87|ENSG00000111325|upES	chr12	122977017	122977093	BUD13|HepG2	76
chr12	122976370	122977370	+	XLOC_026118|u87|ENSG00000111325|upES	chr12	122977183	122977209	TNRC6A|K562	26
chr12	122976370	122977370	+	XLOC_026118|u87|ENSG00000111325|upES	chr12	122977366	122977400	HNRNPL|K562	4
chr12	122976370	122977370	+	XLOC_026118|u87|ENSG00000111325|upES	chr12	122977014	122977062	IGF2BP3|HepG2	48
chr12	122976370	122977370	+	XLOC_026118|u87|ENSG00000111325|upES	chr12	122976731	122976762	PRPF8|HepG2	31
chr12	122976370	122977370	+	XLOC_026118|u87|ENSG00000111325|upES	chr12	122976654	122976693	RPS3|HepG2	39
chr12	122976370	122977370	+	XLOC_026118|u87|ENSG00000111325|upES	chr12	122976871	122976875	SUPV3L1|HepG2	4
chr12	122976370	122977370	+	XLOC_026118|u87|ENSG00000111325|upES	chr12	122977063	122977110	FASTKD2|HepG2	47
chr12	122976370	122977370	+	XLOC_026118|u87|ENSG00000111325|upES	chr12	122976589	122976619	SLTM|HepG2	30
chr12	122976370	122977370	+	XLOC_026118|u87|ENSG00000111325|upES	chr12	122977037	122977062	CSTF2|HepG2	25
chr12	122976370	122977370	+	XLOC_026118|u87|ENSG00000111325|upES	chr12	122977142	122977174	AGGF1|HepG2	32
chr12	122976370	122977370	+	XLOC_026118|u87|ENSG00000111325|upES	chr12	122976420	122976439	HNRNPK|HepG2	19
chr12	122976370	122977370	+	XLOC_026118|u87|ENSG00000111325|upES	chr12	122977321	122977330	RBM5|HepG2	9
chr12	122976370	122977370	+	XLOC_026118|u87|ENSG00000111325|upES	chr12	122977214	122977267	RBM15|HepG2	53
chr12	122976370	122977370	+	XLOC_026118|u87|ENSG00000111325|upES	chr12	122977321	122977355	PUM2|K562	34
chr12	122976370	122977370	+	XLOC_026118|u87|ENSG00000111325|upES	chr12	122977036	122977072	GRWD1|HepG2	36
chr12	122976370	122977370	+	XLOC_026118|u87|ENSG00000111325|upES	chr12	122977322	122977343	SRSF1|K562	21
chr12	122976370	122977370	+	XLOC_026118|u87|ENSG00000111325|upES	chr12	122977061	122977094	TNRC6A|K562	33
chr12	122976370	122977370	+	XLOC_026118|u87|ENSG00000111325|upES	chr12	122977074	122977115	FASTKD2|HepG2	41
chr12	122976370	122977370	+	XLOC_026118|u87|ENSG00000111325|upES	chr12	122977233	122977264	NCBP2|K562	31
chr12	122976370	122977370	+	XLOC_026118|u87|ENSG00000111325|upES	chr12	122976654	122976697	ZRANB2|K562	43
chr12	122976370	122977370	+	XLOC_026118|u87|ENSG00000111325|upES	chr12	122977302	122977351	NOLC1|K562	49
chr12	122976370	122977370	+	XLOC_026118|u87|ENSG00000111325|upES	chr12	122977030	122977065	DDX3X|K562	35
chr12	122976370	122977370	+	XLOC_026118|u87|ENSG00000111325|upES	chr12	122977065	122977095	TRA2A|HepG2	30
chr12	122976370	122977370	+	XLOC_026118|u87|ENSG00000111325|upES	chr12	122977301	122977344	AKAP8L|K562	43
chr12	122976370	122977370	+	XLOC_026118|u87|ENSG00000111325|upES	chr12	122976597	122976610	BUD13|K562	13
chr12	122976370	122977370	+	XLOC_026118|u87|ENSG00000111325|upES	chr12	122976873	122976963	GRWD1|HepG2	90
chr12	122976370	122977370	+	XLOC_026118|u87|ENSG00000111325|upES	chr12	122976594	122976642	SF3B4|K562	48
chr12	122976370	122977370	+	XLOC_026118|u87|ENSG00000111325|upES	chr12	122977037	122977064	CPSF6|K562	27
chr12	122976370	122977370	+	XLOC_026118|u87|ENSG00000111325|upES	chr12	122976940	122977009	PRPF8|HepG2	69
chr12	122976370	122977370	+	XLOC_026118|u87|ENSG00000111325|upES	chr12	122977296	122977390	UCHL5|HepG2	74
chr12	122976370	122977370	+	XLOC_026118|u87|ENSG00000111325|upES	chr12	122976593	122976616	LSM11|K562	23
chr12	122976370	122977370	+	XLOC_026118|u87|ENSG00000111325|upES	chr12	122976377	122976393	XRCC6|K562	16
chr12	122976370	122977370	+	XLOC_026118|u87|ENSG00000111325|upES	chr12	122977027	122977033	GRSF1|HepG2	6
chr12	122976370	122977370	+	XLOC_026118|u87|ENSG00000111325|upES	chr12	122977036	122977066	CSTF2|HepG2	30
chr12	122976370	122977370	+	XLOC_026118|u87|ENSG00000111325|upES	chr12	122977032	122977069	AKAP8L|K562	37
chr12	122976370	122977370	+	XLOC_026118|u87|ENSG00000111325|upES	chr12	122976598	122976637	U2AF1|HepG2	39
chr12	122976370	122977370	+	XLOC_026118|u87|ENSG00000111325|upES	chr12	122977237	122977267	EIF3D|HepG2	30
chr12	122976370	122977370	+	XLOC_026118|u87|ENSG00000111325|upES	chr12	122977017	122977067	RPS5|K562	50
chr12	122976370	122977370	+	XLOC_026118|u87|ENSG00000111325|upES	chr12	122976948	122976993	HLTF|K562	45
chr12	122976370	122977370	+	XLOC_026118|u87|ENSG00000111325|upES	chr12	122977043	122977067	IGF2BP2|K562	24
chr12	122976370	122977370	+	XLOC_026118|u87|ENSG00000111325|upES	chr12	122977030	122977064	BUD13|HepG2	34
chr12	122976370	122977370	+	XLOC_026118|u87|ENSG00000111325|upES	chr12	122977301	122977341	TAF15|K562	40
chr12	122976370	122977370	+	XLOC_026118|u87|ENSG00000111325|upES	chr12	122977038	122977082	RPS5|K562	44
chr12	122976370	122977370	+	XLOC_026118|u87|ENSG00000111325|upES	chr12	122977280	122977303	YWHAG|K562	23
chr12	122976370	122977370	+	XLOC_026118|u87|ENSG00000111325|upES	chr12	122977031	122977082	SMNDC1|K562	51
chr12	122976370	122977370	+	XLOC_026118|u87|ENSG00000111325|upES	chr12	122977048	122977057	LSM11|HepG2	9
chr12	122976370	122977370	+	XLOC_026118|u87|ENSG00000111325|upES	chr12	122976848	122976871	SF3B4|HepG2	23
chr12	122976370	122977370	+	XLOC_026118|u87|ENSG00000111325|upES	chr12	122976539	122976564	DGCR8|HepG2	25
chr12	122976370	122977370	+	XLOC_026118|u87|ENSG00000111325|upES	chr12	122977331	122977351	BUD13|HepG2	20
chr12	122976370	122977370	+	XLOC_026118|u87|ENSG00000111325|upES	chr12	122977322	122977344	FKBP4|HepG2	22
chr12	122976370	122977370	+	XLOC_026118|u87|ENSG00000111325|upES	chr12	122977026	122977067	UCHL5|K562	41
chr12	122976370	122977370	+	XLOC_026118|u87|ENSG00000111325|upES	chr12	122977017	122977071	DROSHA|K562	54
chr12	122976370	122977370	+	XLOC_026118|u87|ENSG00000111325|upES	chr12	122976661	122976701	U2AF2|HepG2	40
chr12	122976370	122977370	+	XLOC_026118|u87|ENSG00000111325|upES	chr12	122977173	122977221	GEMIN5|K562	48
chr12	122976370	122977370	+	XLOC_026118|u87|ENSG00000111325|upES	chr12	122977030	122977082	PPIL4|K562	52
chr12	122976370	122977370	+	XLOC_026118|u87|ENSG00000111325|upES	chr12	122976697	122976735	TROVE2|HepG2	38
chr12	122976370	122977370	+	XLOC_026118|u87|ENSG00000111325|upES	chr12	122976877	122976901	DDX3X|K562	24
chr12	122976370	122977370	+	XLOC_026118|u87|ENSG00000111325|upES	chr12	122977044	122977050	HNRNPU|K562	6
chr12	122976370	122977370	+	XLOC_026118|u87|ENSG00000111325|upES	chr12	122976684	122976706	AGGF1|K562	22
chr12	122976370	122977370	+	XLOC_026118|u87|ENSG00000111325|upES	chr12	122977107	122977117	TARDBP|K562	10
chr12	122976370	122977370	+	XLOC_026118|u87|ENSG00000111325|upES	chr12	122976538	122976578	SF3B4|HepG2	40
chr12	122976370	122977370	+	XLOC_026118|u87|ENSG00000111325|upES	chr12	122977321	122977369	FTO|K562	48
chr12	122976370	122977370	+	XLOC_026118|u87|ENSG00000111325|upES	chr12	122976744	122976785	CSTF2T|HepG2	41
chr12	122976370	122977370	+	XLOC_026118|u87|ENSG00000111325|upES	chr12	122976893	122976950	RPS5|K562	57
chr12	122976370	122977370	+	XLOC_026118|u87|ENSG00000111325|upES	chr12	122977090	122977136	BUD13|HepG2	46
chr12	122976370	122977370	+	XLOC_026118|u87|ENSG00000111325|upES	chr12	122977040	122977074	U2AF2|HepG2	34
chr12	122976370	122977370	+	XLOC_026118|u87|ENSG00000111325|upES	chr12	122977329	122977346	EIF3D|HepG2	17
chr12	122976370	122977370	+	XLOC_026118|u87|ENSG00000111325|upES	chr12	122977178	122977245	TROVE2|K562	67
chr12	122976370	122977370	+	XLOC_026118|u87|ENSG00000111325|upES	chr12	122976653	122976714	HLTF|K562	61
chr12	122976370	122977370	+	XLOC_026118|u87|ENSG00000111325|upES	chr12	122977305	122977339	TBRG4|K562	34
chr12	122976370	122977370	+	XLOC_026118|u87|ENSG00000111325|upES	chr12	122977026	122977045	CDC40|HepG2	19
chr12	122976370	122977370	+	XLOC_026118|u87|ENSG00000111325|upES	chr12	122976662	122976736	SRSF9|HepG2	74
chr12	122976370	122977370	+	XLOC_026118|u87|ENSG00000111325|upES	chr12	122977098	122977131	TRA2A|K562	33
chr12	122976370	122977370	+	XLOC_026118|u87|ENSG00000111325|upES	chr12	122976428	122976475	TBRG4|K562	47
chr12	122976370	122977370	+	XLOC_026118|u87|ENSG00000111325|upES	chr12	122976739	122976742	U2AF1|HepG2	3
chr12	122976370	122977370	+	XLOC_026118|u87|ENSG00000111325|upES	chr12	122977023	122977056	RPS3|HepG2	33
chr12	122976370	122977370	+	XLOC_026118|u87|ENSG00000111325|upES	chr12	122977102	122977132	RPS3|HepG2	30
chr12	122976370	122977370	+	XLOC_026118|u87|ENSG00000111325|upES	chr12	122977298	122977340	LSM11|K562	42
chr12	122976370	122977370	+	XLOC_026118|u87|ENSG00000111325|upES	chr12	122976661	122976689	SRSF7|HepG2	28
chr12	122976370	122977370	+	XLOC_026118|u87|ENSG00000111325|upES	chr12	122976821	122976828	RBM5|HepG2	7
chr12	122976370	122977370	+	XLOC_026118|u87|ENSG00000111325|upES	chr12	122976951	122976985	SLTM|K562	34
chr12	122976370	122977370	+	XLOC_026118|u87|ENSG00000111325|upES	chr12	122976663	122976696	PPIG|HepG2	33
chr12	122976370	122977370	+	XLOC_026118|u87|ENSG00000111325|upES	chr12	122977019	122977064	RBM22|HepG2	45
chr12	122976370	122977370	+	XLOC_026118|u87|ENSG00000111325|upES	chr12	122977018	122977107	LARP4|HepG2	89
chr12	122976370	122977370	+	XLOC_026118|u87|ENSG00000111325|upES	chr12	122976690	122976760	YBX3|K562	70
chr12	122976370	122977370	+	XLOC_026118|u87|ENSG00000111325|upES	chr12	122976974	122977048	SF3B4|K562	74
chr12	122976370	122977370	+	XLOC_026118|u87|ENSG00000111325|upES	chr12	122977184	122977206	TBRG4|HepG2	22
chr12	122976370	122977370	+	XLOC_026118|u87|ENSG00000111325|upES	chr12	122977032	122977075	PRPF8|K562	43
chr12	122976370	122977370	+	XLOC_026118|u87|ENSG00000111325|upES	chr12	122977351	122977358	HLTF|K562	7
chr12	122976370	122977370	+	XLOC_026118|u87|ENSG00000111325|upES	chr12	122977033	122977096	AKAP8L|K562	63
chr12	122976370	122977370	+	XLOC_026118|u87|ENSG00000111325|upES	chr12	122976987	122977091	MTPAP|K562	104
chr12	122976370	122977370	+	XLOC_026118|u87|ENSG00000111325|upES	chr12	122977289	122977353	GTF2F1|K562	64
chr12	122976370	122977370	+	XLOC_026118|u87|ENSG00000111325|upES	chr12	122977198	122977399	HNRNPU|K562	172
chr12	122976370	122977370	+	XLOC_026118|u87|ENSG00000111325|upES	chr12	122977319	122977383	CSTF2|HepG2	51
chr12	122976370	122977370	+	XLOC_026118|u87|ENSG00000111325|upES	chr12	122977307	122977325	BUD13|K562	18
chr12	122976370	122977370	+	XLOC_026118|u87|ENSG00000111325|upES	chr12	122976714	122976740	EFTUD2|K562	26
chr12	122976370	122977370	+	XLOC_026118|u87|ENSG00000111325|upES	chr12	122976882	122976903	NOL12|HepG2	21
chr12	122976370	122977370	+	XLOC_026118|u87|ENSG00000111325|upES	chr12	122977174	122977210	RBM22|HepG2	36
chr12	122976370	122977370	+	XLOC_026118|u87|ENSG00000111325|upES	chr12	122976716	122976771	SRSF9|HepG2	55
chr12	122976370	122977370	+	XLOC_026118|u87|ENSG00000111325|upES	chr12	122976949	122976982	AUH|HepG2	33
chr12	122976370	122977370	+	XLOC_026118|u87|ENSG00000111325|upES	chr12	122976434	122976439	CDC40|HepG2	5
chr12	122976370	122977370	+	XLOC_026118|u87|ENSG00000111325|upES	chr12	122977012	122977075	TROVE2|HepG2	63
chr12	122976370	122977370	+	XLOC_026118|u87|ENSG00000111325|upES	chr12	122976954	122976972	SRSF1|HepG2	18
chr12	122976370	122977370	+	XLOC_026118|u87|ENSG00000111325|upES	chr12	122976510	122976563	HNRNPA1|K562	53
chr12	122976370	122977370	+	XLOC_026118|u87|ENSG00000111325|upES	chr12	122977273	122977324	EFTUD2|K562	51
chr12	122976370	122977370	+	XLOC_026118|u87|ENSG00000111325|upES	chr12	122976663	122976691	CSTF2T|K562	28
chr12	122976370	122977370	+	XLOC_026118|u87|ENSG00000111325|upES	chr12	122977326	122977382	SUPV3L1|HepG2	44
chr12	122976370	122977370	+	XLOC_026118|u87|ENSG00000111325|upES	chr12	122976601	122976632	RBM27|K562	31
chr12	122976370	122977370	+	XLOC_026118|u87|ENSG00000111325|upES	chr12	122977286	122977346	HNRNPA1|K562	60
chr12	122976370	122977370	+	XLOC_026118|u87|ENSG00000111325|upES	chr12	122976920	122976946	SND1|K562	26
chr12	122976370	122977370	+	XLOC_026118|u87|ENSG00000111325|upES	chr12	122976683	122976703	GTF2F1|K562	20
chr12	122976370	122977370	+	XLOC_026118|u87|ENSG00000111325|upES	chr12	122976614	122976628	BUD13|HepG2	14
chr12	122976370	122977370	+	XLOC_026118|u87|ENSG00000111325|upES	chr12	122977366	122977405	HNRNPL|K562	4
chr12	122976370	122977370	+	XLOC_026118|u87|ENSG00000111325|upES	chr12	122976604	122976622	U2AF1|K562	18
chr12	122976370	122977370	+	XLOC_026118|u87|ENSG00000111325|upES	chr12	122977038	122977072	SRSF7|K562	34
chr12	122976370	122977370	+	XLOC_026118|u87|ENSG00000111325|upES	chr12	122977045	122977067	UPF1|K562	22
chr12	122976370	122977370	+	XLOC_026118|u87|ENSG00000111325|upES	chr12	122976876	122976929	SRSF1|K562	53
chr12	122976370	122977370	+	XLOC_026118|u87|ENSG00000111325|upES	chr12	122976647	122976687	EFTUD2|K562	40
chr12	122976370	122977370	+	XLOC_026118|u87|ENSG00000111325|upES	chr12	122976660	122976704	SRSF1|K562	44
chr12	122976370	122977370	+	XLOC_026118|u87|ENSG00000111325|upES	chr12	122977299	122977377	RBFOX2|K562	71
chr12	122976370	122977370	+	XLOC_026118|u87|ENSG00000111325|upES	chr12	122977025	122977070	RBFOX2|HepG2	45
chr12	122976370	122977370	+	XLOC_026118|u87|ENSG00000111325|upES	chr12	122976462	122976494	TAF15|K562	32
chr12	122976370	122977370	+	XLOC_026118|u87|ENSG00000111325|upES	chr12	122976900	122976948	EIF3H|HepG2	48
chr12	122976370	122977370	+	XLOC_026118|u87|ENSG00000111325|upES	chr12	122976988	122977089	EFTUD2|HepG2	101
chr12	122976370	122977370	+	XLOC_026118|u87|ENSG00000111325|upES	chr12	122976858	122976899	U2AF2|K562	41
chr12	122976370	122977370	+	XLOC_026118|u87|ENSG00000111325|upES	chr12	122977296	122977354	NCBP2|K562	58
chr12	122976370	122977370	+	XLOC_026118|u87|ENSG00000111325|upES	chr12	122976463	122976493	ZRANB2|K562	30
chr12	122976370	122977370	+	XLOC_026118|u87|ENSG00000111325|upES	chr12	122977042	122977061	PRPF8|K562	19
chr12	122976370	122977370	+	XLOC_026118|u87|ENSG00000111325|upES	chr12	122977019	122977068	SF3B4|HepG2	49
chr12	122976370	122977370	+	XLOC_026118|u87|ENSG00000111325|upES	chr12	122976580	122976642	RBM15|HepG2	62
chr12	122976370	122977370	+	XLOC_026118|u87|ENSG00000111325|upES	chr12	122977252	122977377	HLTF|K562	118
chr12	122976370	122977370	+	XLOC_026118|u87|ENSG00000111325|upES	chr12	122976941	122976967	IGF2BP2|K562	26
chr12	122976370	122977370	+	XLOC_026118|u87|ENSG00000111325|upES	chr12	122977222	122977249	DKC1|HepG2	27
chr12	122976370	122977370	+	XLOC_026118|u87|ENSG00000111325|upES	chr12	122976532	122976560	HNRNPU|K562	28
chr12	122976370	122977370	+	XLOC_026118|u87|ENSG00000111325|upES	chr12	122976658	122976678	DDX55|K562	20
chr12	122976370	122977370	+	XLOC_026118|u87|ENSG00000111325|upES	chr12	122976873	122976900	PPIG|HepG2	27
chr12	122976370	122977370	+	XLOC_026118|u87|ENSG00000111325|upES	chr12	122976885	122976927	DROSHA|K562	42
chr12	122976370	122977370	+	XLOC_026118|u87|ENSG00000111325|upES	chr12	122976500	122976556	HNRNPA1|HepG2	56
chr12	122976370	122977370	+	XLOC_026118|u87|ENSG00000111325|upES	chr12	122977314	122977343	RPS3|K562	29
chr12	122976370	122977370	+	XLOC_026118|u87|ENSG00000111325|upES	chr12	122977204	122977236	TARDBP|K562	32
chr12	122976370	122977370	+	XLOC_026118|u87|ENSG00000111325|upES	chr12	122977324	122977341	GRWD1|HepG2	17
chr12	122976370	122977370	+	XLOC_026118|u87|ENSG00000111325|upES	chr12	122977296	122977339	PPIL4|K562	43
chr12	122976370	122977370	+	XLOC_026118|u87|ENSG00000111325|upES	chr12	122977317	122977404	HNRNPA1|HepG2	53
chr12	122976370	122977370	+	XLOC_026118|u87|ENSG00000111325|upES	chr12	122976863	122976927	SRSF9|HepG2	64
chr12	122976370	122977370	+	XLOC_026118|u87|ENSG00000111325|upES	chr12	122976647	122976696	EIF4G2|K562	49
chr12	122976370	122977370	+	XLOC_026118|u87|ENSG00000111325|upES	chr12	122977118	122977149	NCBP2|HepG2	31
chr12	122976370	122977370	+	XLOC_026118|u87|ENSG00000111325|upES	chr12	122977332	122977413	ZNF622|K562	38
chr12	122976370	122977370	+	XLOC_026118|u87|ENSG00000111325|upES	chr12	122976653	122976663	YBX3|K562	10
chr12	122976370	122977370	+	XLOC_026118|u87|ENSG00000111325|upES	chr12	122976663	122976672	RBM22|HepG2	9
chr12	122976370	122977370	+	XLOC_026118|u87|ENSG00000111325|upES	chr12	122977010	122977069	NCBP2|HepG2	59
chr12	122976370	122977370	+	XLOC_026118|u87|ENSG00000111325|upES	chr12	122976656	122976687	PPIL4|K562	31
chr12	122976370	122977370	+	XLOC_026118|u87|ENSG00000111325|upES	chr12	122976608	122976619	PPIG|HepG2	11
chr12	122976370	122977370	+	XLOC_026118|u87|ENSG00000111325|upES	chr12	122976986	122976997	IGF2BP2|K562	11
chr12	122976370	122977370	+	XLOC_026118|u87|ENSG00000111325|upES	chr12	122976672	122976765	DDX24|K562	93
chr12	122976370	122977370	+	XLOC_026118|u87|ENSG00000111325|upES	chr12	122977225	122977265	ILF3|K562	40
chr12	122976370	122977370	+	XLOC_026118|u87|ENSG00000111325|upES	chr12	122977293	122977420	SAFB2|K562	77
chr12	122976370	122977370	+	XLOC_026118|u87|ENSG00000111325|upES	chr12	122976662	122976690	XRN2|HepG2	28
chr12	122976370	122977370	+	XLOC_026118|u87|ENSG00000111325|upES	chr12	122977031	122977049	PPIG|HepG2	18
chr12	122976370	122977370	+	XLOC_026118|u87|ENSG00000111325|upES	chr12	122977331	122977364	DHX30|K562	33
chr12	122976370	122977370	+	XLOC_026118|u87|ENSG00000111325|upES	chr12	122977310	122977344	EFTUD2|HepG2	34
chr12	122976370	122977370	+	XLOC_026118|u87|ENSG00000111325|upES	chr12	122977174	122977246	ZNF622|K562	72
chr12	122976370	122977370	+	XLOC_026118|u87|ENSG00000111325|upES	chr12	122977336	122977347	RBM15|HepG2	11
chr12	122976370	122977370	+	XLOC_026118|u87|ENSG00000111325|upES	chr12	122977031	122977068	RBM15|HepG2	37
chr12	122976370	122977370	+	XLOC_026118|u87|ENSG00000111325|upES	chr12	122977109	122977142	EFTUD2|HepG2	33
chr12	122976370	122977370	+	XLOC_026118|u87|ENSG00000111325|upES	chr12	122977182	122977211	U2AF2|K562	29
chr12	122976370	122977370	+	XLOC_026118|u87|ENSG00000111325|upES	chr12	122977351	122977399	SF3B4|K562	19
chr12	122976370	122977370	+	XLOC_026118|u87|ENSG00000111325|upES	chr12	122977073	122977108	HNRNPU|HepG2	35
chr12	122976370	122977370	+	XLOC_026118|u87|ENSG00000111325|upES	chr12	122976678	122976744	DDX3X|K562	66
chr12	122976370	122977370	+	XLOC_026118|u87|ENSG00000111325|upES	chr12	122976870	122976948	DDX24|K562	78
chr12	122976370	122977370	+	XLOC_026118|u87|ENSG00000111325|upES	chr12	122977025	122977072	UCHL5|HepG2	47
chr12	122976370	122977370	+	XLOC_026118|u87|ENSG00000111325|upES	chr12	122977024	122977056	SMNDC1|HepG2	32
chr12	122976370	122977370	+	XLOC_026118|u87|ENSG00000111325|upES	chr12	122976832	122976850	SF3B4|HepG2	18
chr12	122976370	122977370	+	XLOC_026118|u87|ENSG00000111325|upES	chr12	122976872	122976889	LSM11|K562	17
chr12	122976370	122977370	+	XLOC_026118|u87|ENSG00000111325|upES	chr12	122977329	122977351	XRN2|K562	22
chr12	122976370	122977370	+	XLOC_026118|u87|ENSG00000111325|upES	chr12	122977033	122977069	GRSF1|HepG2	36
chr12	122976370	122977370	+	XLOC_026118|u87|ENSG00000111325|upES	chr12	122976519	122976566	RBM15|HepG2	47
chr12	122976370	122977370	+	XLOC_026118|u87|ENSG00000111325|upES	chr12	122976653	122976683	DDX55|HepG2	30
chr12	122976370	122977370	+	XLOC_026118|u87|ENSG00000111325|upES	chr12	122977368	122977418	EFTUD2|K562	2
chr12	122976370	122977370	+	XLOC_026118|u87|ENSG00000111325|upES	chr12	122976605	122976612	HNRNPA1|HepG2	7
chr12	122976370	122977370	+	XLOC_026118|u87|ENSG00000111325|upES	chr12	122976452	122976493	CSTF2|HepG2	41
chr12	122976370	122977370	+	XLOC_026118|u87|ENSG00000111325|upES	chr12	122977290	122977320	NCBP2|HepG2	30
chr12	122976370	122977370	+	XLOC_026118|u87|ENSG00000111325|upES	chr12	122976974	122977054	AGGF1|HepG2	80
chr12	122976370	122977370	+	XLOC_026118|u87|ENSG00000111325|upES	chr12	122977017	122977075	EIF3D|HepG2	58
chr12	122976370	122977370	+	XLOC_026118|u87|ENSG00000111325|upES	chr12	122977300	122977362	AGGF1|K562	62
chr12	122976370	122977370	+	XLOC_026118|u87|ENSG00000111325|upES	chr12	122977029	122977077	BUD13|K562	48
chr12	122976370	122977370	+	XLOC_026118|u87|ENSG00000111325|upES	chr12	122976590	122976634	UCHL5|K562	44
chr12	122976370	122977370	+	XLOC_026118|u87|ENSG00000111325|upES	chr12	122976888	122976950	YBX3|K562	62
chr12	122976370	122977370	+	XLOC_026118|u87|ENSG00000111325|upES	chr12	122976403	122976422	LARP4|HepG2	19
chr12	122976370	122977370	+	XLOC_026118|u87|ENSG00000111325|upES	chr12	122976942	122977017	BUD13|HepG2	75
chr12	122976370	122977370	+	XLOC_026118|u87|ENSG00000111325|upES	chr12	122976441	122976487	RBM15|HepG2	46
chr12	122976370	122977370	+	XLOC_026118|u87|ENSG00000111325|upES	chr12	122977318	122977368	PRPF8|K562	50
chr12	122976370	122977370	+	XLOC_026118|u87|ENSG00000111325|upES	chr12	122976734	122976759	NCBP2|K562	25
chr12	122976370	122977370	+	XLOC_026118|u87|ENSG00000111325|upES	chr12	122976683	122976751	DDX24|K562	68
chr12	122976370	122977370	+	XLOC_026118|u87|ENSG00000111325|upES	chr12	122977363	122977399	AGGF1|HepG2	7
chr12	122976370	122977370	+	XLOC_026118|u87|ENSG00000111325|upES	chr12	122977028	122977072	FAM120A|HepG2	44
chr12	122976370	122977370	+	XLOC_026118|u87|ENSG00000111325|upES	chr12	122976521	122976568	SUPV3L1|HepG2	47
chr12	122976370	122977370	+	XLOC_026118|u87|ENSG00000111325|upES	chr12	122977016	122977062	YWHAG|K562	46
chr12	122976370	122977370	+	XLOC_026118|u87|ENSG00000111325|upES	chr12	122977326	122977381	IGF2BP3|HepG2	44
chr12	122976370	122977370	+	XLOC_026118|u87|ENSG00000111325|upES	chr12	122977044	122977131	RBM5|HepG2	87
chr12	122976370	122977370	+	XLOC_026118|u87|ENSG00000111325|upES	chr12	122976533	122976557	SF3A3|HepG2	24
chr12	122976370	122977370	+	XLOC_026118|u87|ENSG00000111325|upES	chr12	122976725	122976761	DDX55|K562	36
chr12	122976370	122977370	+	XLOC_026118|u87|ENSG00000111325|upES	chr12	122976929	122976983	SRSF1|K562	54
chr12	122976370	122977370	+	XLOC_026118|u87|ENSG00000111325|upES	chr12	122976954	122976983	UCHL5|K562	29
chr12	122976370	122977370	+	XLOC_026118|u87|ENSG00000111325|upES	chr12	122977044	122977062	NONO|K562	18
chr12	122976370	122977370	+	XLOC_026118|u87|ENSG00000111325|upES	chr12	122976941	122977012	PRPF8|HepG2	71
chr12	122976370	122977370	+	XLOC_026118|u87|ENSG00000111325|upES	chr12	122977321	122977378	BUD13|K562	49
chr12	122976370	122977370	+	XLOC_026118|u87|ENSG00000111325|upES	chr12	122976598	122976639	TROVE2|K562	41
chr12	122976370	122977370	+	XLOC_026118|u87|ENSG00000111325|upES	chr12	122977323	122977363	CPSF6|K562	40
chr12	122976370	122977370	+	XLOC_026118|u87|ENSG00000111325|upES	chr12	122976703	122976746	FKBP4|HepG2	43
chr12	122976370	122977370	+	XLOC_026118|u87|ENSG00000111325|upES	chr12	122976715	122976754	UCHL5|HepG2	39
chr12	122976370	122977370	+	XLOC_026118|u87|ENSG00000111325|upES	chr12	122976727	122976749	CSTF2|HepG2	22
chr12	122976370	122977370	+	XLOC_026118|u87|ENSG00000111325|upES	chr12	122977318	122977342	EIF4G2|K562	24
chr12	122976370	122977370	+	XLOC_026118|u87|ENSG00000111325|upES	chr12	122976946	122977013	CPSF6|K562	67
chr12	122976370	122977370	+	XLOC_026118|u87|ENSG00000111325|upES	chr12	122977016	122977060	BCCIP|HepG2	44
chr12	122976370	122977370	+	XLOC_026118|u87|ENSG00000111325|upES	chr12	122977309	122977310	PRPF8|K562	1
chr12	122976370	122977370	+	XLOC_026118|u87|ENSG00000111325|upES	chr12	122977279	122977328	HNRNPA1|HepG2	49
chr12	122976370	122977370	+	XLOC_026118|u87|ENSG00000111325|upES	chr12	122976872	122976899	SRSF7|K562	27
chr12	122976370	122977370	+	XLOC_026118|u87|ENSG00000111325|upES	chr12	122977163	122977170	SF3B4|K562	7
chr12	122976370	122977370	+	XLOC_026118|u87|ENSG00000111325|upES	chr12	122976874	122976923	ZRANB2|K562	49
chr12	122976370	122977370	+	XLOC_026118|u87|ENSG00000111325|upES	chr12	122976494	122976510	LARP4|K562	16
chr12	122976370	122977370	+	XLOC_026118|u87|ENSG00000111325|upES	chr12	122977009	122977032	UCHL5|HepG2	23
chr12	122976370	122977370	+	XLOC_026118|u87|ENSG00000111325|upES	chr12	122977310	122977349	TARDBP|K562	39
chr12	122976370	122977370	+	XLOC_026118|u87|ENSG00000111325|upES	chr12	122977300	122977349	RPS11|K562	49
chr12	122976370	122977370	+	XLOC_026118|u87|ENSG00000111325|upES	chr12	122976939	122977017	PRPF8|K562	78
chr12	122976370	122977370	+	XLOC_026118|u87|ENSG00000111325|upES	chr12	122976878	122976900	RBM27|K562	22
chr12	122976370	122977370	+	XLOC_026118|u87|ENSG00000111325|upES	chr12	122977018	122977049	PTBP1|K562	31
chr12	122976370	122977370	+	XLOC_026118|u87|ENSG00000111325|upES	chr12	122977030	122977073	FAM120A|K562	43
chr12	122976370	122977370	+	XLOC_026118|u87|ENSG00000111325|upES	chr12	122977239	122977371	TAF15|K562	131
chr12	122976370	122977370	+	XLOC_026118|u87|ENSG00000111325|upES	chr12	122976613	122976624	U2AF2|K562	11
chr12	122976370	122977370	+	XLOC_026118|u87|ENSG00000111325|upES	chr12	122976919	122976954	DDX55|K562	35
chr12	122976370	122977370	+	XLOC_026118|u87|ENSG00000111325|upES	chr12	122977313	122977387	DDX24|K562	57
chr12	122976370	122977370	+	XLOC_026118|u87|ENSG00000111325|upES	chr12	122976269	122976460	ILF3|K562	90
chr12	122976370	122977370	+	XLOC_026118|u87|ENSG00000111325|upES	chr12	122977185	122977223	PRPF8|K562	38
chr12	122976370	122977370	+	XLOC_026118|u87|ENSG00000111325|upES	chr12	122977312	122977352	DDX3X|K562	40
chr12	122976370	122977370	+	XLOC_026118|u87|ENSG00000111325|upES	chr12	122976891	122976956	UCHL5|HepG2	65
chr12	122976370	122977370	+	XLOC_026118|u87|ENSG00000111325|upES	chr12	122977356	122977415	UCHL5|K562	14
chr12	122976370	122977370	+	XLOC_026118|u87|ENSG00000111325|upES	chr12	122977310	122977353	TAF15|HepG2	43
chr12	122976370	122977370	+	XLOC_026118|u87|ENSG00000111325|upES	chr12	122976943	122976968	U2AF1|K562	25
chr12	122976370	122977370	+	XLOC_026118|u87|ENSG00000111325|upES	chr12	122977035	122977060	AGGF1|HepG2	25
chr12	122976370	122977370	+	XLOC_026118|u87|ENSG00000111325|upES	chr12	122976893	122976987	ZNF622|K562	94
chr12	122976370	122977370	+	XLOC_026118|u87|ENSG00000111325|upES	chr12	122976716	122976766	PPIG|HepG2	50
chr12	122976370	122977370	+	XLOC_026118|u87|ENSG00000111325|upES	chr12	122977300	122977361	SF3B4|K562	61
chr12	122976370	122977370	+	XLOC_026118|u87|ENSG00000111325|upES	chr12	122976578	122976637	EFTUD2|K562	59
chr12	122976370	122977370	+	XLOC_026118|u87|ENSG00000111325|upES	chr12	122976727	122976753	RPS3|HepG2	26
chr12	122976370	122977370	+	XLOC_026118|u87|ENSG00000111325|upES	chr12	122976878	122976890	GTF2F1|K562	12
chr12	122976370	122977370	+	XLOC_026118|u87|ENSG00000111325|upES	chr12	122977034	122977075	XRN2|K562	41
chr12	122976370	122977370	+	XLOC_026118|u87|ENSG00000111325|upES	chr12	122977043	122977074	ILF3|K562	31
chr12	122976370	122977370	+	XLOC_026118|u87|ENSG00000111325|upES	chr12	122976803	122976849	SRSF9|HepG2	46
chr12	122976370	122977370	+	XLOC_026118|u87|ENSG00000111325|upES	chr12	122977336	122977385	CPSF6|K562	34
chr12	122976370	122977370	+	XLOC_026118|u87|ENSG00000111325|upES	chr12	122976887	122976902	SUPV3L1|HepG2	15
chr12	122976370	122977370	+	XLOC_026118|u87|ENSG00000111325|upES	chr12	122977240	122977263	U2AF1|K562	23
chr12	122976370	122977370	+	XLOC_026118|u87|ENSG00000111325|upES	chr12	122977312	122977341	FASTKD2|HepG2	29
chr12	122976370	122977370	+	XLOC_026118|u87|ENSG00000111325|upES	chr12	122977321	122977380	EIF4G2|K562	49
chr12	122976370	122977370	+	XLOC_026118|u87|ENSG00000111325|upES	chr12	122977014	122977077	GTF2F1|K562	63
chr12	122976370	122977370	+	XLOC_026118|u87|ENSG00000111325|upES	chr12	122977328	122977420	DROSHA|K562	42
chr12	122976370	122977370	+	XLOC_026118|u87|ENSG00000111325|upES	chr12	122977195	122977207	UCHL5|K562	12
chr12	122976370	122977370	+	XLOC_026118|u87|ENSG00000111325|upES	chr12	122977304	122977368	SAFB2|K562	64
chr12	122976370	122977370	+	XLOC_026118|u87|ENSG00000111325|upES	chr12	122977043	122977061	DROSHA|K562	18
chr12	122976370	122977370	+	XLOC_026118|u87|ENSG00000111325|upES	chr12	122977047	122977066	PCBP2|HepG2	19
chr12	122976370	122977370	+	XLOC_026118|u87|ENSG00000111325|upES	chr12	122976712	122976771	SRSF1|K562	59
chr12	122976370	122977370	+	XLOC_026118|u87|ENSG00000111325|upES	chr12	122976517	122976539	SAFB2|K562	22
chr12	122976370	122977370	+	XLOC_026118|u87|ENSG00000111325|upES	chr12	122977192	122977230	CDC40|HepG2	38
chr12	122976370	122977370	+	XLOC_026118|u87|ENSG00000111325|upES	chr12	122976965	122977013	RPS5|HepG2	48
chr12	122976370	122977370	+	XLOC_026118|u87|ENSG00000111325|upES	chr12	122976553	122976582	RBM22|HepG2	29
chr12	122976370	122977370	+	XLOC_026118|u87|ENSG00000111325|upES	chr12	122977193	122977233	RBFOX2|K562	40
chr12	122976370	122977370	+	XLOC_026118|u87|ENSG00000111325|upES	chr12	122976734	122976757	SF3B4|HepG2	23
chr12	122976370	122977370	+	XLOC_026118|u87|ENSG00000111325|upES	chr12	122976875	122976886	SRSF1|K562	11
chr12	122976370	122977370	+	XLOC_026118|u87|ENSG00000111325|upES	chr12	122976665	122976687	FTO|K562	22
chr12	122976370	122977370	+	XLOC_026118|u87|ENSG00000111325|upES	chr12	122977032	122977069	TBRG4|HepG2	37
chr12	122976370	122977370	+	XLOC_026118|u87|ENSG00000111325|upES	chr12	122976671	122976761	PTBP1|HepG2	90
chr12	122976370	122977370	+	XLOC_026118|u87|ENSG00000111325|upES	chr12	122976873	122976902	FXR2|K562	29
chr12	122976370	122977370	+	XLOC_026118|u87|ENSG00000111325|upES	chr12	122977357	122977403	XRCC6|K562	13
chr12	122976370	122977370	+	XLOC_026118|u87|ENSG00000111325|upES	chr12	122977177	122977212	TIA1|HepG2	35
chr12	122976370	122977370	+	XLOC_026118|u87|ENSG00000111325|upES	chr12	122977104	122977189	HNRNPL|K562	85
chr12	122976370	122977370	+	XLOC_026118|u87|ENSG00000111325|upES	chr12	122976656	122976666	EFTUD2|HepG2	10
chr12	122976370	122977370	+	XLOC_026118|u87|ENSG00000111325|upES	chr12	122977038	122977084	RBFOX2|K562	46
chr12	122976370	122977370	+	XLOC_026118|u87|ENSG00000111325|upES	chr12	122976744	122976753	ZRANB2|K562	9
chr12	122976370	122977370	+	XLOC_026118|u87|ENSG00000111325|upES	chr12	122976439	122976442	AGGF1|HepG2	3
chr12	122976370	122977370	+	XLOC_026118|u87|ENSG00000111325|upES	chr12	122976486	122976533	ILF3|K562	47
chr12	122976370	122977370	+	XLOC_026118|u87|ENSG00000111325|upES	chr12	122976946	122977015	XRN2|K562	69
chr12	122976370	122977370	+	XLOC_026118|u87|ENSG00000111325|upES	chr12	122976708	122976741	XRN2|K562	33
chr12	122976370	122977370	+	XLOC_026118|u87|ENSG00000111325|upES	chr12	122976597	122976637	PUM2|K562	40
chr12	122976370	122977370	+	XLOC_026118|u87|ENSG00000111325|upES	chr12	122976595	122976639	SF3B4|HepG2	44
chr12	122976370	122977370	+	XLOC_026118|u87|ENSG00000111325|upES	chr12	122976870	122976918	PPIG|HepG2	48
chr12	122976370	122977370	+	XLOC_026118|u87|ENSG00000111325|upES	chr12	122976556	122976587	UCHL5|HepG2	31
chr12	122976370	122977370	+	XLOC_026118|u87|ENSG00000111325|upES	chr12	122977099	122977136	CDC40|HepG2	37
chr12	122976370	122977370	+	XLOC_026118|u87|ENSG00000111325|upES	chr12	122976935	122976991	SRSF1|HepG2	56
chr12	122976370	122977370	+	XLOC_026118|u87|ENSG00000111325|upES	chr12	122976489	122976494	LARP4|K562	5
chr12	122976370	122977370	+	XLOC_026118|u87|ENSG00000111325|upES	chr12	122977006	122977065	RBM22|HepG2	59
chr12	122976370	122977370	+	XLOC_026118|u87|ENSG00000111325|upES	chr12	122976886	122976931	FASTKD2|HepG2	45
chr12	122976370	122977370	+	XLOC_026118|u87|ENSG00000111325|upES	chr12	122977084	122977131	UCHL5|HepG2	47
chr12	122976370	122977370	+	XLOC_026118|u87|ENSG00000111325|upES	chr12	122976673	122976684	PPIG|HepG2	11
chr12	122976370	122977370	+	XLOC_026118|u87|ENSG00000111325|upES	chr12	122977315	122977348	AGGF1|HepG2	33
chr12	122976370	122977370	+	XLOC_026118|u87|ENSG00000111325|upES	chr12	122977302	122977326	KHDRBS1|K562	24
chr12	122976370	122977370	+	XLOC_026118|u87|ENSG00000111325|upES	chr12	122977042	122977063	NONO|K562	21
chr12	122976370	122977370	+	XLOC_026118|u87|ENSG00000111325|upES	chr12	122977346	122977429	HNRNPA1|K562	24
chr12	122976370	122977370	+	XLOC_026118|u87|ENSG00000111325|upES	chr12	122977295	122977356	UCHL5|K562	61
chr12	122976370	122977370	+	XLOC_026118|u87|ENSG00000111325|upES	chr12	122977021	122977063	XRN2|HepG2	42
chr12	122976370	122977370	+	XLOC_026118|u87|ENSG00000111325|upES	chr12	122977362	122977410	AKAP8L|K562	8
chr12	122976370	122977370	+	XLOC_026118|u87|ENSG00000111325|upES	chr12	122977178	122977220	TIA1|K562	42
chr12	122976370	122977370	+	XLOC_026118|u87|ENSG00000111325|upES	chr12	122976656	122976737	SRSF7|K562	81
chr12	122976370	122977370	+	XLOC_026118|u87|ENSG00000111325|upES	chr12	122977325	122977363	XRN2|HepG2	38
chr12	122976370	122977370	+	XLOC_026118|u87|ENSG00000111325|upES	chr12	122976730	122976742	UCHL5|HepG2	12
chr12	122976370	122977370	+	XLOC_026118|u87|ENSG00000111325|upES	chr12	122977321	122977354	CSTF2T|K562	33
chr12	122976370	122977370	+	XLOC_026118|u87|ENSG00000111325|upES	chr12	122976986	122977059	ZRANB2|K562	73
chr12	122976370	122977370	+	XLOC_026118|u87|ENSG00000111325|upES	chr12	122976721	122976753	SUB1|HepG2	32
chr12	122976370	122977370	+	XLOC_026118|u87|ENSG00000111325|upES	chr12	122976661	122976703	XRN2|K562	42
chr12	122976370	122977370	+	XLOC_026118|u87|ENSG00000111325|upES	chr12	122976861	122976887	FXR1|K562	26
chr12	122976370	122977370	+	XLOC_026118|u87|ENSG00000111325|upES	chr12	122976966	122976979	NOLC1|K562	13
chr12	122976370	122977370	+	XLOC_026118|u87|ENSG00000111325|upES	chr12	122977032	122977066	KHSRP|K562	34
chr12	122976370	122977370	+	XLOC_026118|u87|ENSG00000111325|upES	chr12	122977024	122977054	U2AF1|K562	30
chr12	122976370	122977370	+	XLOC_026118|u87|ENSG00000111325|upES	chr12	122977022	122977069	RBFOX2|HepG2	47
chr12	122976370	122977370	+	XLOC_026118|u87|ENSG00000111325|upES	chr12	122977275	122977349	KHDRBS1|K562	74
chr12	122976370	122977370	+	XLOC_026118|u87|ENSG00000111325|upES	chr12	122977035	122977068	GEMIN5|K562	33
chr12	122976370	122977370	+	XLOC_026118|u87|ENSG00000111325|upES	chr12	122976900	122977011	PPIG|HepG2	111
chr12	122976370	122977370	+	XLOC_026118|u87|ENSG00000111325|upES	chr12	122977039	122977068	SND1|HepG2	29
chr12	122976370	122977370	+	XLOC_026118|u87|ENSG00000111325|upES	chr12	122976756	122976793	PRPF8|HepG2	37
chr12	122976370	122977370	+	XLOC_026118|u87|ENSG00000111325|upES	chr12	122976595	122976633	RBM5|HepG2	38
chr12	122976370	122977370	+	XLOC_026118|u87|ENSG00000111325|upES	chr12	122976945	122976969	DDX3X|K562	24
chr12	122976370	122977370	+	XLOC_026118|u87|ENSG00000111325|upES	chr12	122976833	122976859	SF3A3|HepG2	26
chr12	122976370	122977370	+	XLOC_026118|u87|ENSG00000111325|upES	chr12	122976649	122976712	SRSF1|K562	63
chr12	122976370	122977370	+	XLOC_026118|u87|ENSG00000111325|upES	chr12	122977331	122977358	DGCR8|HepG2	27
chr12	122976370	122977370	+	XLOC_026118|u87|ENSG00000111325|upES	chr12	122976897	122976911	EIF4G2|K562	14
chr12	122976370	122977370	+	XLOC_026118|u87|ENSG00000111325|upES	chr12	122976756	122976767	DDX55|HepG2	11
chr12	122976370	122977370	+	XLOC_026118|u87|ENSG00000111325|upES	chr12	122977017	122977071	DDX24|K562	54
chr12	122976370	122977370	+	XLOC_026118|u87|ENSG00000111325|upES	chr12	122977259	122977275	SND1|K562	16
chr12	122976370	122977370	+	XLOC_026118|u87|ENSG00000111325|upES	chr12	122977185	122977214	XRCC6|HepG2	29
chr12	122976370	122977370	+	XLOC_026118|u87|ENSG00000111325|upES	chr12	122977311	122977371	NKRF|HepG2	59
chr12	122976370	122977370	+	XLOC_026118|u87|ENSG00000111325|upES	chr12	122976918	122976983	PPIG|HepG2	65
chr12	122976370	122977370	+	XLOC_026118|u87|ENSG00000111325|upES	chr12	122976418	122976466	HNRNPK|K562	48
chr12	122976370	122977370	+	XLOC_026118|u87|ENSG00000111325|upES	chr12	122977035	122977067	METAP2|K562	32
chr12	122976370	122977370	+	XLOC_026118|u87|ENSG00000111325|upES	chr12	122976961	122977000	BUD13|K562	39
chr12	122976370	122977370	+	XLOC_026118|u87|ENSG00000111325|upES	chr12	122977030	122977049	HNRNPM|K562	19
chr12	122976370	122977370	+	XLOC_026118|u87|ENSG00000111325|upES	chr12	122976666	122976676	HNRNPUL1|K562	10
chr12	122976370	122977370	+	XLOC_026118|u87|ENSG00000111325|upES	chr12	122977042	122977064	GTF2F1|HepG2	22
chr12	122976370	122977370	+	XLOC_026118|u87|ENSG00000111325|upES	chr12	122976725	122976752	GTF2F1|HepG2	27
chr12	122976370	122977370	+	XLOC_026118|u87|ENSG00000111325|upES	chr12	122976575	122976606	BUD13|HepG2	31
chr12	122976370	122977370	+	XLOC_026118|u87|ENSG00000111325|upES	chr12	122977027	122977084	DDX59|HepG2	57
chr12	122976370	122977370	+	XLOC_026118|u87|ENSG00000111325|upES	chr12	122976730	122976762	ZNF622|K562	32
chr12	122976370	122977370	+	XLOC_026118|u87|ENSG00000111325|upES	chr12	122977184	122977208	AGGF1|K562	24
chr12	122976370	122977370	+	XLOC_026118|u87|ENSG00000111325|upES	chr12	122977303	122977342	XPO5|HepG2	39
chr12	122976370	122977370	+	XLOC_026118|u87|ENSG00000111325|upES	chr12	122976416	122976447	HNRNPA1|K562	31
chr12	122976370	122977370	+	XLOC_026118|u87|ENSG00000111325|upES	chr12	122977283	122977323	HNRNPL|HepG2	40
chr12	122976370	122977370	+	XLOC_026118|u87|ENSG00000111325|upES	chr12	122977293	122977393	HNRNPU|K562	77
chr12	122976370	122977370	+	XLOC_026118|u87|ENSG00000111325|upES	chr12	122977360	122977410	AARS|K562	10
chr12	122976370	122977370	+	XLOC_026118|u87|ENSG00000111325|upES	chr12	122976809	122976846	XRN2|HepG2	37
chr12	122976370	122977370	+	XLOC_026118|u87|ENSG00000111325|upES	chr12	122976724	122976729	DGCR8|HepG2	5
chr12	122976370	122977370	+	XLOC_026118|u87|ENSG00000111325|upES	chr12	122977317	122977372	NKRF|HepG2	53
chr12	122976370	122977370	+	XLOC_026118|u87|ENSG00000111325|upES	chr12	122977033	122977071	SMNDC1|K562	38
chr12	122976370	122977370	+	XLOC_026118|u87|ENSG00000111325|upES	chr12	122976714	122976769	PPIG|HepG2	55
chr12	122976370	122977370	+	XLOC_026118|u87|ENSG00000111325|upES	chr12	122977307	122977351	TARDBP|K562	44
chr12	122976370	122977370	+	XLOC_026118|u87|ENSG00000111325|upES	chr12	122976511	122976550	KHSRP|K562	39
chr12	122976370	122977370	+	XLOC_026118|u87|ENSG00000111325|upES	chr12	122977038	122977062	LSM11|HepG2	24
chr12	122976370	122977370	+	XLOC_026118|u87|ENSG00000111325|upES	chr12	122976433	122976443	EIF3H|HepG2	10
chr12	122976370	122977370	+	XLOC_026118|u87|ENSG00000111325|upES	chr12	122977032	122977077	EFTUD2|HepG2	45
chr12	122976370	122977370	+	XLOC_026118|u87|ENSG00000111325|upES	chr12	122976937	122976970	SRSF7|K562	33
chr12	122976370	122977370	+	XLOC_026118|u87|ENSG00000111325|upES	chr12	122976870	122976902	BUD13|HepG2	32
chr12	122976370	122977370	+	XLOC_026118|u87|ENSG00000111325|upES	chr12	122977041	122977082	AARS|K562	41
chr12	122976370	122977370	+	XLOC_026118|u87|ENSG00000111325|upES	chr12	122976438	122976464	HNRNPK|HepG2	26
chr12	122976370	122977370	+	XLOC_026118|u87|ENSG00000111325|upES	chr12	122976544	122976564	SMNDC1|K562	20
chr12	122976370	122977370	+	XLOC_026118|u87|ENSG00000111325|upES	chr12	122976522	122976578	HNRNPA1|K562	56
chr12	122976370	122977370	+	XLOC_026118|u87|ENSG00000111325|upES	chr12	122976621	122976639	DDX59|HepG2	18
chr12	122976370	122977370	+	XLOC_026118|u87|ENSG00000111325|upES	chr12	122976949	122976969	SRSF7|HepG2	20
chr12	122976370	122977370	+	XLOC_026118|u87|ENSG00000111325|upES	chr12	122977297	122977340	MTPAP|K562	43
chr12	122976370	122977370	+	XLOC_026118|u87|ENSG00000111325|upES	chr12	122977310	122977343	PUS1|K562	33
chr12	122976370	122977370	+	XLOC_026118|u87|ENSG00000111325|upES	chr12	122977177	122977219	DGCR8|K562	42
chr12	122976370	122977370	+	XLOC_026118|u87|ENSG00000111325|upES	chr12	122976870	122976906	SND1|K562	36
chr12	122976370	122977370	+	XLOC_026118|u87|ENSG00000111325|upES	chr12	122977037	122977052	NCBP2|HepG2	15
chr12	122976370	122977370	+	XLOC_026118|u87|ENSG00000111325|upES	chr12	122977045	122977100	GTF2F1|HepG2	55
chr12	122976370	122977370	+	XLOC_026118|u87|ENSG00000111325|upES	chr12	122977230	122977271	NCBP2|HepG2	41
chr12	122976370	122977370	+	XLOC_026118|u87|ENSG00000111325|upES	chr12	122977033	122977055	CSTF2T|K562	22
chr12	122976370	122977370	+	XLOC_026118|u87|ENSG00000111325|upES	chr12	122977021	122977059	NCBP2|K562	38
chr12	122976370	122977370	+	XLOC_026118|u87|ENSG00000111325|upES	chr12	122977303	122977362	U2AF1|HepG2	59
chr12	122976370	122977370	+	XLOC_026118|u87|ENSG00000111325|upES	chr12	122976714	122976768	SRSF1|HepG2	54
chr12	122976370	122977370	+	XLOC_026118|u87|ENSG00000111325|upES	chr12	122977215	122977225	UCHL5|HepG2	10
chr12	122976370	122977370	+	XLOC_026118|u87|ENSG00000111325|upES	chr12	122976987	122977074	ZNF622|K562	87
chr12	122976370	122977370	+	XLOC_026118|u87|ENSG00000111325|upES	chr12	122977226	122977251	TAF15|HepG2	25
chr12	122976370	122977370	+	XLOC_026118|u87|ENSG00000111325|upES	chr12	122977312	122977321	TROVE2|HepG2	9
chr12	122976370	122977370	+	XLOC_026118|u87|ENSG00000111325|upES	chr12	122977308	122977342	NONO|K562	34
chr12	122976370	122977370	+	XLOC_026118|u87|ENSG00000111325|upES	chr12	122976599	122976628	AGGF1|K562	29
chr12	122976370	122977370	+	XLOC_026118|u87|ENSG00000111325|upES	chr12	122977017	122977075	IGF2BP3|HepG2	58
chr12	122976370	122977370	+	XLOC_026118|u87|ENSG00000111325|upES	chr12	122976665	122976704	SRSF1|HepG2	39
chr12	122976370	122977370	+	XLOC_026118|u87|ENSG00000111325|upES	chr12	122976707	122976718	SMNDC1|K562	11
chr12	122976370	122977370	+	XLOC_026118|u87|ENSG00000111325|upES	chr12	122976722	122976758	NOL12|HepG2	36
chr12	122976370	122977370	+	XLOC_026118|u87|ENSG00000111325|upES	chr12	122976882	122976905	BUD13|K562	23
chr12	122976370	122977370	+	XLOC_026118|u87|ENSG00000111325|upES	chr12	122977241	122977264	XRN2|HepG2	23
chr12	122976370	122977370	+	XLOC_026118|u87|ENSG00000111325|upES	chr12	122977330	122977355	EWSR1|K562	25
chr12	122976370	122977370	+	XLOC_026118|u87|ENSG00000111325|upES	chr12	122977182	122977226	HNRNPK|K562	44
chr12	122976370	122977370	+	XLOC_026118|u87|ENSG00000111325|upES	chr12	122977156	122977166	AGGF1|K562	10
chr12	122976370	122977370	+	XLOC_026118|u87|ENSG00000111325|upES	chr12	122977303	122977343	U2AF1|HepG2	40
chr12	122976370	122977370	+	XLOC_026118|u87|ENSG00000111325|upES	chr12	122976652	122976769	YBX3|K562	117
chr12	122976370	122977370	+	XLOC_026118|u87|ENSG00000111325|upES	chr12	122976711	122976735	TNRC6A|K562	24
chr12	122976370	122977370	+	XLOC_026118|u87|ENSG00000111325|upES	chr12	122976881	122976889	HNRNPUL1|K562	8
chr12	122976370	122977370	+	XLOC_026118|u87|ENSG00000111325|upES	chr12	122976952	122977010	PRPF8|K562	58
chr12	122976370	122977370	+	XLOC_026118|u87|ENSG00000111325|upES	chr12	122976653	122976688	ILF3|HepG2	35
chr12	122976370	122977370	+	XLOC_026118|u87|ENSG00000111325|upES	chr12	122976728	122976747	SRSF1|HepG2	19
chr12	122976370	122977370	+	XLOC_026118|u87|ENSG00000111325|upES	chr12	122977019	122977062	RBM15|K562	43
chr12	122976370	122977370	+	XLOC_026118|u87|ENSG00000111325|upES	chr12	122977173	122977244	BUD13|K562	71
chr12	122976370	122977370	+	XLOC_026118|u87|ENSG00000111325|upES	chr12	122977180	122977215	DDX24|K562	35
chr12	122976370	122977370	+	XLOC_026118|u87|ENSG00000111325|upES	chr12	122977338	122977383	CDC40|HepG2	32
chr12	122976370	122977370	+	XLOC_026118|u87|ENSG00000111325|upES	chr12	122976647	122976693	SLTM|HepG2	46
chr12	122976370	122977370	+	XLOC_026118|u87|ENSG00000111325|upES	chr12	122976669	122976689	GRWD1|HepG2	20
chr12	122976370	122977370	+	XLOC_026118|u87|ENSG00000111325|upES	chr12	122976869	122976884	SRSF9|HepG2	15
chr12	122976370	122977370	+	XLOC_026118|u87|ENSG00000111325|upES	chr12	122976870	122976906	YBX3|K562	36
chr12	122976370	122977370	+	XLOC_026118|u87|ENSG00000111325|upES	chr12	122976872	122976904	SRSF1|HepG2	32
chr12	122976370	122977370	+	XLOC_026118|u87|ENSG00000111325|upES	chr12	122976656	122976695	DDX3X|HepG2	39
chr12	122976370	122977370	+	XLOC_026118|u87|ENSG00000111325|upES	chr12	122977183	122977222	U2AF2|HepG2	39
chr10	73519296	73520296	+	XLOC_026118|u87|ENSG00000166348|upES	chr10	73519815	73519857	IGF2BP1|K562	42
chr10	73519296	73520296	+	XLOC_026118|u87|ENSG00000166348|upES	chr10	73519984	73519994	U2AF2|HepG2	10
chr10	73519296	73520296	+	XLOC_026118|u87|ENSG00000166348|upES	chr10	73519979	73520026	HNRNPC|HepG2	47
chr10	73519296	73520296	+	XLOC_026118|u87|ENSG00000166348|upES	chr10	73519992	73520014	BUD13|HepG2	22
chr10	73519296	73520296	+	XLOC_026118|u87|ENSG00000166348|upES	chr10	73519950	73519992	YBX3|K562	42
chr10	73519296	73520296	+	XLOC_026118|u87|ENSG00000166348|upES	chr10	73519795	73519854	EIF3D|HepG2	59
chr10	73519296	73520296	+	XLOC_026118|u87|ENSG00000166348|upES	chr10	73519759	73519806	BUD13|HepG2	47
chr10	73519296	73520296	+	XLOC_026118|u87|ENSG00000166348|upES	chr10	73519997	73520035	SF3B4|K562	38
chr10	73519296	73520296	+	XLOC_026118|u87|ENSG00000166348|upES	chr10	73519845	73519849	FXR1|K562	4
chr10	73519296	73520296	+	XLOC_026118|u87|ENSG00000166348|upES	chr10	73519801	73519850	IGF2BP1|HepG2	49
chr10	73519296	73520296	+	XLOC_026118|u87|ENSG00000166348|upES	chr10	73519934	73519964	FAM120A|K562	30
chr10	73519296	73520296	+	XLOC_026118|u87|ENSG00000166348|upES	chr10	73519943	73519974	EIF3H|HepG2	31
chr10	73519296	73520296	+	XLOC_026118|u87|ENSG00000166348|upES	chr10	73519759	73519792	PRPF8|HepG2	33
chr10	73519296	73520296	+	XLOC_026118|u87|ENSG00000166348|upES	chr10	73519796	73519810	YBX3|K562	14
chr10	73519296	73520296	+	XLOC_026118|u87|ENSG00000166348|upES	chr10	73519813	73519830	DDX6|HepG2	17
chr10	73519296	73520296	+	XLOC_026118|u87|ENSG00000166348|upES	chr10	73519965	73519978	UCHL5|HepG2	13
chr10	73519296	73520296	+	XLOC_026118|u87|ENSG00000166348|upES	chr10	73519848	73519872	EIF3H|HepG2	24
chr10	73519296	73520296	+	XLOC_026118|u87|ENSG00000166348|upES	chr10	73519960	73519982	BUD13|K562	22
chr10	73519296	73520296	+	XLOC_026118|u87|ENSG00000166348|upES	chr10	73519930	73519964	U2AF1|HepG2	34
chr10	73519296	73520296	+	XLOC_026118|u87|ENSG00000166348|upES	chr10	73519812	73519854	IGF2BP2|K562	42
chr10	73519296	73520296	+	XLOC_026118|u87|ENSG00000166348|upES	chr10	73519803	73519906	BUD13|HepG2	103
chr10	73519296	73520296	+	XLOC_026118|u87|ENSG00000166348|upES	chr10	73519971	73519996	U2AF2|HepG2	25
chr10	73519296	73520296	+	XLOC_026118|u87|ENSG00000166348|upES	chr10	73519806	73519846	IGF2BP3|HepG2	40
chr10	73519296	73520296	+	XLOC_026118|u87|ENSG00000166348|upES	chr10	73519825	73519862	LSM11|HepG2	37
chr10	73519296	73520296	+	XLOC_026118|u87|ENSG00000166348|upES	chr10	73519956	73519984	DDX24|K562	28
chr10	73519296	73520296	+	XLOC_026118|u87|ENSG00000166348|upES	chr10	73519811	73519848	GRWD1|HepG2	37
chr10	73519296	73520296	+	XLOC_026118|u87|ENSG00000166348|upES	chr10	73519946	73520037	U2AF2|K562	91
chr10	73519296	73520296	+	XLOC_026118|u87|ENSG00000166348|upES	chr10	73519941	73519993	YBX3|K562	52
chr10	73519296	73520296	+	XLOC_026118|u87|ENSG00000166348|upES	chr10	73519772	73519791	PRPF8|K562	19
chr10	73519296	73520296	+	XLOC_026118|u87|ENSG00000166348|upES	chr10	73519942	73519985	U2AF1|HepG2	43
chr10	73519296	73520296	+	XLOC_026118|u87|ENSG00000166348|upES	chr10	73519820	73519848	PPIG|HepG2	28
chr10	73519296	73520296	+	XLOC_026118|u87|ENSG00000166348|upES	chr10	73519936	73519988	U2AF2|K562	52
chr10	73519296	73520296	+	XLOC_026118|u87|ENSG00000166348|upES	chr10	73519894	73519927	SND1|K562	33
chr10	73519296	73520296	+	XLOC_026118|u87|ENSG00000166348|upES	chr10	73519862	73519877	FXR1|K562	15
chr10	73519296	73520296	+	XLOC_026118|u87|ENSG00000166348|upES	chr10	73519798	73519837	IGF2BP2|K562	39
chr17	68511279	68512279	+	XLOC_026118|u87|ENSG00000108946|upES	chr17	68512052	68512114	NOL12|HepG2	62
chr17	68511279	68512279	+	XLOC_026118|u87|ENSG00000108946|upES	chr17	68512080	68512101	SFPQ|HepG2	21
chr17	68511279	68512279	+	XLOC_026118|u87|ENSG00000108946|upES	chr17	68512027	68512096	IGF2BP3|HepG2	69
chr17	68511279	68512279	+	XLOC_026118|u87|ENSG00000108946|upES	chr17	68512197	68512223	RBM5|HepG2	26
chr17	68511279	68512279	+	XLOC_026118|u87|ENSG00000108946|upES	chr17	68512038	68512070	SF3B4|HepG2	32
chr17	68511279	68512279	+	XLOC_026118|u87|ENSG00000108946|upES	chr17	68512036	68512070	SRSF1|K562	34
chr17	68511279	68512279	+	XLOC_026118|u87|ENSG00000108946|upES	chr17	68512198	68512227	U2AF2|HepG2	29
chr17	68511279	68512279	+	XLOC_026118|u87|ENSG00000108946|upES	chr17	68512032	68512058	SUPV3L1|HepG2	26
chr17	68511279	68512279	+	XLOC_026118|u87|ENSG00000108946|upES	chr17	68512048	68512141	TAF15|HepG2	93
chr17	68511279	68512279	+	XLOC_026118|u87|ENSG00000108946|upES	chr17	68512046	68512084	GTF2F1|K562	38
chr17	68511279	68512279	+	XLOC_026118|u87|ENSG00000108946|upES	chr17	68512025	68512149	TRA2A|HepG2	124
chr17	68511279	68512279	+	XLOC_026118|u87|ENSG00000108946|upES	chr17	68512030	68512137	GRWD1|HepG2	107
chr17	68511279	68512279	+	XLOC_026118|u87|ENSG00000108946|upES	chr17	68512183	68512235	TIA1|HepG2	52
chr17	68511279	68512279	+	XLOC_026118|u87|ENSG00000108946|upES	chr17	68512021	68512110	TAF15|HepG2	89
chr17	68511279	68512279	+	XLOC_026118|u87|ENSG00000108946|upES	chr17	68512102	68512137	PPIG|HepG2	35
chr17	68511279	68512279	+	XLOC_026118|u87|ENSG00000108946|upES	chr17	68512020	68512123	BCCIP|HepG2	103
chr17	68511279	68512279	+	XLOC_026118|u87|ENSG00000108946|upES	chr17	68512019	68512088	FAM120A|HepG2	69
chr17	68511279	68512279	+	XLOC_026118|u87|ENSG00000108946|upES	chr17	68512261	68512292	DDX55|HepG2	18
chr17	68511279	68512279	+	XLOC_026118|u87|ENSG00000108946|upES	chr17	68512188	68512229	RBFOX2|HepG2	41
chr17	68511279	68512279	+	XLOC_026118|u87|ENSG00000108946|upES	chr17	68512072	68512108	IGF2BP1|HepG2	36
chr17	68511279	68512279	+	XLOC_026118|u87|ENSG00000108946|upES	chr17	68512015	68512062	GRSF1|HepG2	47
chr17	68511279	68512279	+	XLOC_026118|u87|ENSG00000108946|upES	chr17	68512029	68512123	GRWD1|HepG2	94
chr17	68511279	68512279	+	XLOC_026118|u87|ENSG00000108946|upES	chr17	68512023	68512070	BCCIP|HepG2	47
chr17	68511279	68512279	+	XLOC_026118|u87|ENSG00000108946|upES	chr17	68512034	68512094	NCBP2|HepG2	60
chr17	68511279	68512279	+	XLOC_026118|u87|ENSG00000108946|upES	chr17	68512063	68512089	NKRF|HepG2	26
chr17	68511279	68512279	+	XLOC_026118|u87|ENSG00000108946|upES	chr17	68512019	68512107	RBFOX2|HepG2	88
chr17	68511279	68512279	+	XLOC_026118|u87|ENSG00000108946|upES	chr17	68512018	68512141	HNRNPA1|HepG2	123
chr17	68511279	68512279	+	XLOC_026118|u87|ENSG00000108946|upES	chr17	68512021	68512113	RBFOX2|HepG2	92
chr17	68511279	68512279	+	XLOC_026118|u87|ENSG00000108946|upES	chr17	68512188	68512198	U2AF2|HepG2	10
chr17	68511279	68512279	+	XLOC_026118|u87|ENSG00000108946|upES	chr17	68512025	68512105	EIF3D|HepG2	80
chr17	68511279	68512279	+	XLOC_026118|u87|ENSG00000108946|upES	chr17	68512054	68512142	SND1|HepG2	88
chr17	68511279	68512279	+	XLOC_026118|u87|ENSG00000108946|upES	chr17	68512006	68512108	HNRNPA1|HepG2	102
chr17	68511279	68512279	+	XLOC_026118|u87|ENSG00000108946|upES	chr17	68512064	68512101	LARP4|HepG2	37
chr17	68511279	68512279	+	XLOC_026118|u87|ENSG00000108946|upES	chr17	68512057	68512091	CDC40|HepG2	34
chr17	68511279	68512279	+	XLOC_026118|u87|ENSG00000108946|upES	chr17	68512188	68512235	TAF15|HepG2	47
chr17	68511279	68512279	+	XLOC_026118|u87|ENSG00000108946|upES	chr17	68512017	68512098	CSTF2T|HepG2	81
chr17	68511279	68512279	+	XLOC_026118|u87|ENSG00000108946|upES	chr17	68512207	68512246	FKBP4|HepG2	39
chr17	68511279	68512279	+	XLOC_026118|u87|ENSG00000108946|upES	chr17	68512027	68512084	SRSF7|HepG2	57
chr17	68511279	68512279	+	XLOC_026118|u87|ENSG00000108946|upES	chr17	68512180	68512212	RBFOX2|HepG2	32
chr17	68511279	68512279	+	XLOC_026118|u87|ENSG00000108946|upES	chr17	68512196	68512244	TROVE2|HepG2	48
chr17	68511279	68512279	+	XLOC_026118|u87|ENSG00000108946|upES	chr17	68512187	68512229	HNRNPUL1|HepG2	42
chr17	68511279	68512279	+	XLOC_026118|u87|ENSG00000108946|upES	chr17	68512032	68512060	DGCR8|HepG2	28
chr17	68511279	68512279	+	XLOC_026118|u87|ENSG00000108946|upES	chr17	68512045	68512116	U2AF2|HepG2	71
chr17	68511279	68512279	+	XLOC_026118|u87|ENSG00000108946|upES	chr17	68512199	68512216	SUGP2|HepG2	17
chr17	68511279	68512279	+	XLOC_026118|u87|ENSG00000108946|upES	chr17	68512123	68512142	GRWD1|HepG2	19
chr17	68511279	68512279	+	XLOC_026118|u87|ENSG00000108946|upES	chr17	68512088	68512137	BUD13|HepG2	49
chr17	68511279	68512279	+	XLOC_026118|u87|ENSG00000108946|upES	chr17	68512032	68512058	HNRNPC|HepG2	26
chr17	68511279	68512279	+	XLOC_026118|u87|ENSG00000108946|upES	chr17	68512011	68512104	HNRNPC|HepG2	93
chr17	68511279	68512279	+	XLOC_026118|u87|ENSG00000108946|upES	chr17	68512129	68512142	DHX30|HepG2	13
chr17	68511279	68512279	+	XLOC_026118|u87|ENSG00000108946|upES	chr17	68512035	68512096	FKBP4|HepG2	61
chr17	68511279	68512279	+	XLOC_026118|u87|ENSG00000108946|upES	chr17	68512031	68512140	TRA2A|HepG2	109
chr17	68511279	68512279	+	XLOC_026118|u87|ENSG00000108946|upES	chr17	68512026	68512067	PTBP1|HepG2	41
chr17	68511279	68512279	+	XLOC_026118|u87|ENSG00000108946|upES	chr17	68512031	68512100	SRSF7|HepG2	69
chr17	68511279	68512279	+	XLOC_026118|u87|ENSG00000108946|upES	chr17	68512195	68512243	CSTF2|HepG2	48
chr17	68511279	68512279	+	XLOC_026118|u87|ENSG00000108946|upES	chr17	68512014	68512077	AUH|HepG2	63
chr17	68511279	68512279	+	XLOC_026118|u87|ENSG00000108946|upES	chr17	68512034	68512065	HNRNPM|HepG2	31
chr17	68511279	68512279	+	XLOC_026118|u87|ENSG00000108946|upES	chr17	68512060	68512140	HNRNPU|HepG2	80
chr17	68511279	68512279	+	XLOC_026118|u87|ENSG00000108946|upES	chr17	68512047	68512076	AUH|HepG2	29
chr17	68511279	68512279	+	XLOC_026118|u87|ENSG00000108946|upES	chr17	68512167	68512204	HNRNPK|HepG2	37
chr17	68511279	68512279	+	XLOC_026118|u87|ENSG00000108946|upES	chr17	68512040	68512139	SLTM|HepG2	99
chr17	68511279	68512279	+	XLOC_026118|u87|ENSG00000108946|upES	chr17	68512090	68512139	PPIG|HepG2	49
chr17	68511279	68512279	+	XLOC_026118|u87|ENSG00000108946|upES	chr17	68512042	68512141	HNRNPUL1|HepG2	99
chr17	68511279	68512279	+	XLOC_026118|u87|ENSG00000108946|upES	chr17	68512109	68512128	DGCR8|HepG2	19
chr17	68511279	68512279	+	XLOC_026118|u87|ENSG00000108946|upES	chr17	68512022	68512106	FKBP4|HepG2	84
chr17	68511279	68512279	+	XLOC_026118|u87|ENSG00000108946|upES	chr17	68512058	68512109	QKI|HepG2	51
chr17	68511279	68512279	+	XLOC_026118|u87|ENSG00000108946|upES	chr17	68512181	68512218	EFTUD2|HepG2	37
chr17	68511279	68512279	+	XLOC_026118|u87|ENSG00000108946|upES	chr17	68512028	68512111	XRCC6|HepG2	83
chr17	68511279	68512279	+	XLOC_026118|u87|ENSG00000108946|upES	chr17	68512252	68512273	CSTF2|HepG2	21
chr17	68511279	68512279	+	XLOC_026118|u87|ENSG00000108946|upES	chr17	68512132	68512143	LARP4|HepG2	11
chr17	68511279	68512279	+	XLOC_026118|u87|ENSG00000108946|upES	chr17	68512016	68512099	SRSF1|HepG2	83
chr17	68511279	68512279	+	XLOC_026118|u87|ENSG00000108946|upES	chr17	68512130	68512137	CDC40|HepG2	7
chr17	68511279	68512279	+	XLOC_026118|u87|ENSG00000108946|upES	chr17	68512045	68512080	LSM11|HepG2	35
chr17	68511279	68512279	+	XLOC_026118|u87|ENSG00000108946|upES	chr17	68512041	68512113	EIF3H|HepG2	72
chr17	68511279	68512279	+	XLOC_026118|u87|ENSG00000108946|upES	chr17	68512027	68512076	LSM11|HepG2	49
chr17	68511279	68512279	+	XLOC_026118|u87|ENSG00000108946|upES	chr17	68512026	68512103	HNRNPU|HepG2	77
chr17	68511279	68512279	+	XLOC_026118|u87|ENSG00000108946|upES	chr17	68512040	68512069	XRN2|HepG2	29
chr17	68511279	68512279	+	XLOC_026118|u87|ENSG00000108946|upES	chr17	68512039	68512063	DHX30|HepG2	24
chr17	68511279	68512279	+	XLOC_026118|u87|ENSG00000108946|upES	chr17	68511997	68512083	CSTF2T|HepG2	86
chr17	68511279	68512279	+	XLOC_026118|u87|ENSG00000108946|upES	chr17	68512104	68512134	LIN28B|HepG2	30
chr17	68511279	68512279	+	XLOC_026118|u87|ENSG00000108946|upES	chr17	68512169	68512219	TIA1|HepG2	50
chr17	68511279	68512279	+	XLOC_026118|u87|ENSG00000108946|upES	chr17	68512048	68512090	GTF2F1|HepG2	42
chr17	68511279	68512279	+	XLOC_026118|u87|ENSG00000108946|upES	chr17	68512077	68512136	AUH|HepG2	59
chr17	68511279	68512279	+	XLOC_026118|u87|ENSG00000108946|upES	chr17	68512196	68512216	TRA2A|HepG2	20
chr17	68511279	68512279	+	XLOC_026118|u87|ENSG00000108946|upES	chr17	68512024	68512061	HNRNPK|HepG2	37
chr17	68511279	68512279	+	XLOC_026118|u87|ENSG00000108946|upES	chr17	68512077	68512135	FASTKD2|HepG2	58
chr17	68511279	68512279	+	XLOC_026118|u87|ENSG00000108946|upES	chr17	68512197	68512218	PRPF8|HepG2	21
chr17	68511279	68512279	+	XLOC_026118|u87|ENSG00000108946|upES	chr17	68512040	68512116	FASTKD2|HepG2	76
chr17	68511279	68512279	+	XLOC_026118|u87|ENSG00000108946|upES	chr17	68512034	68512134	UCHL5|HepG2	100
chr17	68511279	68512279	+	XLOC_026118|u87|ENSG00000108946|upES	chr17	68512026	68512072	TROVE2|HepG2	46
chr17	68511279	68512279	+	XLOC_026118|u87|ENSG00000108946|upES	chr17	68512039	68512131	POLR2G|HepG2	92
chr17	68511279	68512279	+	XLOC_026118|u87|ENSG00000108946|upES	chr17	68512267	68512279	HNRNPUL1|HepG2	12
chr17	68511279	68512279	+	XLOC_026118|u87|ENSG00000108946|upES	chr17	68512023	68512120	XRN2|HepG2	97
chr17	68511279	68512279	+	XLOC_026118|u87|ENSG00000108946|upES	chr17	68512190	68512212	CSTF2|HepG2	22
chr17	68511279	68512279	+	XLOC_026118|u87|ENSG00000108946|upES	chr17	68512196	68512223	XRN2|HepG2	27
chr17	68511279	68512279	+	XLOC_026118|u87|ENSG00000108946|upES	chr17	68512027	68512128	U2AF1|HepG2	101
chr17	68511279	68512279	+	XLOC_026118|u87|ENSG00000108946|upES	chr17	68512024	68512108	SRSF9|HepG2	84
chr17	68511279	68512279	+	XLOC_026118|u87|ENSG00000108946|upES	chr17	68512117	68512143	AGGF1|HepG2	26
chr17	68511279	68512279	+	XLOC_026118|u87|ENSG00000108946|upES	chr17	68512032	68512111	SRSF9|HepG2	79
chr17	68511279	68512279	+	XLOC_026118|u87|ENSG00000108946|upES	chr17	68512027	68512131	NCBP2|HepG2	104
chr17	68511279	68512279	+	XLOC_026118|u87|ENSG00000108946|upES	chr17	68512019	68512143	SRSF1|HepG2	124
chr17	68511279	68512279	+	XLOC_026118|u87|ENSG00000108946|upES	chr17	68512014	68512107	IGF2BP1|HepG2	93
chr17	68511279	68512279	+	XLOC_026118|u87|ENSG00000108946|upES	chr17	68512044	68512086	IGF2BP3|HepG2	42
chr17	68511279	68512279	+	XLOC_026118|u87|ENSG00000108946|upES	chr17	68512010	68512108	TIA1|HepG2	98
chr17	68511279	68512279	+	XLOC_026118|u87|ENSG00000108946|upES	chr17	68512028	68512080	RPS5|HepG2	52
chr17	68511279	68512279	+	XLOC_026118|u87|ENSG00000108946|upES	chr17	68512015	68512131	GTF2F1|HepG2	116
chr17	68511279	68512279	+	XLOC_026118|u87|ENSG00000108946|upES	chr17	68512034	68512079	HNRNPK|HepG2	45
chr17	68511279	68512279	+	XLOC_026118|u87|ENSG00000108946|upES	chr17	68512113	68512118	DDX6|HepG2	5
chr17	68511279	68512279	+	XLOC_026118|u87|ENSG00000108946|upES	chr17	68512188	68512219	HNRNPA1|HepG2	31
chr17	68511279	68512279	+	XLOC_026118|u87|ENSG00000108946|upES	chr17	68512183	68512238	CSTF2T|HepG2	55
chr17	68511279	68512279	+	XLOC_026118|u87|ENSG00000108946|upES	chr17	68512034	68512066	SAFB2|K562	32
chr17	68511279	68512279	+	XLOC_026118|u87|ENSG00000108946|upES	chr17	68512195	68512219	TAF15|HepG2	24
chr17	68511279	68512279	+	XLOC_026118|u87|ENSG00000108946|upES	chr17	68512000	68512105	FAM120A|HepG2	105
chr17	68511279	68512279	+	XLOC_026118|u87|ENSG00000108946|upES	chr17	68512021	68512106	TIA1|HepG2	85
chr17	68511279	68512279	+	XLOC_026118|u87|ENSG00000108946|upES	chr17	68512066	68512128	DDX3X|HepG2	62
chr12	122976370	122977370	+	XLOC_026118|u87|ENSG00000111325|upES	chr12	122976531	122976539	TROVE2|HepG2	8
chr12	122976370	122977370	+	XLOC_026118|u87|ENSG00000111325|upES	chr12	122976588	122976621	EFTUD2|HepG2	33
chr12	122976370	122977370	+	XLOC_026118|u87|ENSG00000111325|upES	chr12	122977286	122977412	HNRNPA1|K562	84
chr12	122976370	122977370	+	XLOC_026118|u87|ENSG00000111325|upES	chr12	122976909	122976927	XRCC6|K562	18
chr12	122976370	122977370	+	XLOC_026118|u87|ENSG00000111325|upES	chr12	122977297	122977320	RBFOX2|K562	23
chr12	122976370	122977370	+	XLOC_026118|u87|ENSG00000111325|upES	chr12	122976870	122976872	DDX24|K562	2
chr12	122976370	122977370	+	XLOC_026118|u87|ENSG00000111325|upES	chr12	122977033	122977088	CSTF2T|K562	55
chr12	122976370	122977370	+	XLOC_026118|u87|ENSG00000111325|upES	chr12	122977311	122977338	YBX3|K562	27
chr12	122976370	122977370	+	XLOC_026118|u87|ENSG00000111325|upES	chr12	122977028	122977061	SRSF1|K562	33
chr12	122976370	122977370	+	XLOC_026118|u87|ENSG00000111325|upES	chr12	122977207	122977293	METAP2|K562	86
chr12	122976370	122977370	+	XLOC_026118|u87|ENSG00000111325|upES	chr12	122976526	122976553	HNRNPU|K562	27
chr12	122976370	122977370	+	XLOC_026118|u87|ENSG00000111325|upES	chr12	122976667	122976674	RBM15|K562	7
chr12	122976370	122977370	+	XLOC_026118|u87|ENSG00000111325|upES	chr12	122977032	122977063	FAM120A|HepG2	31
chr12	122976370	122977370	+	XLOC_026118|u87|ENSG00000111325|upES	chr12	122976715	122976757	MTPAP|K562	42
chr12	122976370	122977370	+	XLOC_026118|u87|ENSG00000111325|upES	chr12	122977302	122977342	MTPAP|K562	40
chr12	122976370	122977370	+	XLOC_026118|u87|ENSG00000111325|upES	chr12	122976664	122976686	AGGF1|HepG2	22
chr12	122976370	122977370	+	XLOC_026118|u87|ENSG00000111325|upES	chr12	122977202	122977264	AKAP8L|K562	62
chr12	122976370	122977370	+	XLOC_026118|u87|ENSG00000111325|upES	chr12	122977268	122977303	RBM22|HepG2	35
chr12	122976370	122977370	+	XLOC_026118|u87|ENSG00000111325|upES	chr12	122976744	122976762	SND1|K562	18
chr12	122976370	122977370	+	XLOC_026118|u87|ENSG00000111325|upES	chr12	122976963	122976997	GPKOW|K562	34
chr12	122976370	122977370	+	XLOC_026118|u87|ENSG00000111325|upES	chr12	122977246	122977254	ZRANB2|K562	8
chr12	122976370	122977370	+	XLOC_026118|u87|ENSG00000111325|upES	chr12	122977239	122977282	EIF3H|HepG2	43
chr12	122976370	122977370	+	XLOC_026118|u87|ENSG00000111325|upES	chr12	122977038	122977066	PTBP1|HepG2	28
chr12	122976370	122977370	+	XLOC_026118|u87|ENSG00000111325|upES	chr12	122976443	122976475	EIF3H|HepG2	32
chr12	122976370	122977370	+	XLOC_026118|u87|ENSG00000111325|upES	chr12	122977011	122977055	PPIG|HepG2	44
chr12	122976370	122977370	+	XLOC_026118|u87|ENSG00000111325|upES	chr12	122976665	122976698	DDX55|HepG2	33
chr12	122976370	122977370	+	XLOC_026118|u87|ENSG00000111325|upES	chr12	122977151	122977165	TBRG4|K562	14
chr12	122976370	122977370	+	XLOC_026118|u87|ENSG00000111325|upES	chr12	122977236	122977255	POLR2G|HepG2	19
chr12	122976370	122977370	+	XLOC_026118|u87|ENSG00000111325|upES	chr12	122977030	122977087	GTF2F1|K562	57
chr12	122976370	122977370	+	XLOC_026118|u87|ENSG00000111325|upES	chr12	122977284	122977368	UCHL5|K562	84
chr12	122976370	122977370	+	XLOC_026118|u87|ENSG00000111325|upES	chr12	122976426	122976439	NKRF|HepG2	13
chr12	122976370	122977370	+	XLOC_026118|u87|ENSG00000111325|upES	chr12	122976870	122976899	DDX55|HepG2	29
chr12	122976370	122977370	+	XLOC_026118|u87|ENSG00000111325|upES	chr12	122977336	122977353	DDX6|K562	17
chr12	122976370	122977370	+	XLOC_026118|u87|ENSG00000111325|upES	chr12	122976602	122976625	ZRANB2|K562	23
chr12	122976370	122977370	+	XLOC_026118|u87|ENSG00000111325|upES	chr12	122976720	122976745	DDX55|K562	25
chr12	122976370	122977370	+	XLOC_026118|u87|ENSG00000111325|upES	chr12	122976658	122976695	UCHL5|K562	37
chr12	122976370	122977370	+	XLOC_026118|u87|ENSG00000111325|upES	chr12	122976436	122976445	TRA2A|K562	9
chr12	122976370	122977370	+	XLOC_026118|u87|ENSG00000111325|upES	chr12	122976944	122976982	XRN2|K562	38
chr12	122976370	122977370	+	XLOC_026118|u87|ENSG00000111325|upES	chr12	122976451	122976462	AGGF1|HepG2	11
chr12	122976370	122977370	+	XLOC_026118|u87|ENSG00000111325|upES	chr12	122977035	122977107	SRSF1|HepG2	72
chr12	122976370	122977370	+	XLOC_026118|u87|ENSG00000111325|upES	chr12	122977217	122977256	GRWD1|HepG2	39
chr12	122976370	122977370	+	XLOC_026118|u87|ENSG00000111325|upES	chr12	122977028	122977074	DHX30|K562	46
chr12	122976370	122977370	+	XLOC_026118|u87|ENSG00000111325|upES	chr12	122977303	122977355	CSTF2T|K562	52
chr12	122976370	122977370	+	XLOC_026118|u87|ENSG00000111325|upES	chr12	122976650	122976681	SF3B4|HepG2	31
chr12	122976370	122977370	+	XLOC_026118|u87|ENSG00000111325|upES	chr12	122977021	122977063	NKRF|HepG2	42
chr12	122976370	122977370	+	XLOC_026118|u87|ENSG00000111325|upES	chr12	122976712	122976768	UCHL5|K562	56
chr12	122976370	122977370	+	XLOC_026118|u87|ENSG00000111325|upES	chr12	122977024	122977060	RBM15|K562	36
chr12	122976370	122977370	+	XLOC_026118|u87|ENSG00000111325|upES	chr12	122977199	122977237	TBRG4|K562	38
chr12	122976370	122977370	+	XLOC_026118|u87|ENSG00000111325|upES	chr12	122976600	122976618	BUD13|K562	18
chr12	122976370	122977370	+	XLOC_026118|u87|ENSG00000111325|upES	chr12	122977017	122977093	BUD13|HepG2	76
chr12	122976370	122977370	+	XLOC_026118|u87|ENSG00000111325|upES	chr12	122977183	122977209	TNRC6A|K562	26
chr12	122976370	122977370	+	XLOC_026118|u87|ENSG00000111325|upES	chr12	122977366	122977400	HNRNPL|K562	4
chr12	122976370	122977370	+	XLOC_026118|u87|ENSG00000111325|upES	chr12	122977014	122977062	IGF2BP3|HepG2	48
chr12	122976370	122977370	+	XLOC_026118|u87|ENSG00000111325|upES	chr12	122976731	122976762	PRPF8|HepG2	31
chr12	122976370	122977370	+	XLOC_026118|u87|ENSG00000111325|upES	chr12	122976654	122976693	RPS3|HepG2	39
chr12	122976370	122977370	+	XLOC_026118|u87|ENSG00000111325|upES	chr12	122976871	122976875	SUPV3L1|HepG2	4
chr12	122976370	122977370	+	XLOC_026118|u87|ENSG00000111325|upES	chr12	122977063	122977110	FASTKD2|HepG2	47
chr12	122976370	122977370	+	XLOC_026118|u87|ENSG00000111325|upES	chr12	122976589	122976619	SLTM|HepG2	30
chr12	122976370	122977370	+	XLOC_026118|u87|ENSG00000111325|upES	chr12	122977037	122977062	CSTF2|HepG2	25
chr12	122976370	122977370	+	XLOC_026118|u87|ENSG00000111325|upES	chr12	122977142	122977174	AGGF1|HepG2	32
chr12	122976370	122977370	+	XLOC_026118|u87|ENSG00000111325|upES	chr12	122976420	122976439	HNRNPK|HepG2	19
chr12	122976370	122977370	+	XLOC_026118|u87|ENSG00000111325|upES	chr12	122977321	122977330	RBM5|HepG2	9
chr12	122976370	122977370	+	XLOC_026118|u87|ENSG00000111325|upES	chr12	122977214	122977267	RBM15|HepG2	53
chr12	122976370	122977370	+	XLOC_026118|u87|ENSG00000111325|upES	chr12	122977321	122977355	PUM2|K562	34
chr12	122976370	122977370	+	XLOC_026118|u87|ENSG00000111325|upES	chr12	122977036	122977072	GRWD1|HepG2	36
chr12	122976370	122977370	+	XLOC_026118|u87|ENSG00000111325|upES	chr12	122977322	122977343	SRSF1|K562	21
chr12	122976370	122977370	+	XLOC_026118|u87|ENSG00000111325|upES	chr12	122977061	122977094	TNRC6A|K562	33
chr12	122976370	122977370	+	XLOC_026118|u87|ENSG00000111325|upES	chr12	122977074	122977115	FASTKD2|HepG2	41
chr12	122976370	122977370	+	XLOC_026118|u87|ENSG00000111325|upES	chr12	122977233	122977264	NCBP2|K562	31
chr12	122976370	122977370	+	XLOC_026118|u87|ENSG00000111325|upES	chr12	122976654	122976697	ZRANB2|K562	43
chr12	122976370	122977370	+	XLOC_026118|u87|ENSG00000111325|upES	chr12	122977302	122977351	NOLC1|K562	49
chr12	122976370	122977370	+	XLOC_026118|u87|ENSG00000111325|upES	chr12	122977030	122977065	DDX3X|K562	35
chr12	122976370	122977370	+	XLOC_026118|u87|ENSG00000111325|upES	chr12	122977065	122977095	TRA2A|HepG2	30
chr12	122976370	122977370	+	XLOC_026118|u87|ENSG00000111325|upES	chr12	122977301	122977344	AKAP8L|K562	43
chr12	122976370	122977370	+	XLOC_026118|u87|ENSG00000111325|upES	chr12	122976597	122976610	BUD13|K562	13
chr12	122976370	122977370	+	XLOC_026118|u87|ENSG00000111325|upES	chr12	122976873	122976963	GRWD1|HepG2	90
chr12	122976370	122977370	+	XLOC_026118|u87|ENSG00000111325|upES	chr12	122976594	122976642	SF3B4|K562	48
chr12	122976370	122977370	+	XLOC_026118|u87|ENSG00000111325|upES	chr12	122977037	122977064	CPSF6|K562	27
chr12	122976370	122977370	+	XLOC_026118|u87|ENSG00000111325|upES	chr12	122976940	122977009	PRPF8|HepG2	69
chr12	122976370	122977370	+	XLOC_026118|u87|ENSG00000111325|upES	chr12	122977296	122977390	UCHL5|HepG2	74
chr12	122976370	122977370	+	XLOC_026118|u87|ENSG00000111325|upES	chr12	122976593	122976616	LSM11|K562	23
chr12	122976370	122977370	+	XLOC_026118|u87|ENSG00000111325|upES	chr12	122976377	122976393	XRCC6|K562	16
chr12	122976370	122977370	+	XLOC_026118|u87|ENSG00000111325|upES	chr12	122977027	122977033	GRSF1|HepG2	6
chr12	122976370	122977370	+	XLOC_026118|u87|ENSG00000111325|upES	chr12	122977036	122977066	CSTF2|HepG2	30
chr12	122976370	122977370	+	XLOC_026118|u87|ENSG00000111325|upES	chr12	122977032	122977069	AKAP8L|K562	37
chr12	122976370	122977370	+	XLOC_026118|u87|ENSG00000111325|upES	chr12	122976598	122976637	U2AF1|HepG2	39
chr12	122976370	122977370	+	XLOC_026118|u87|ENSG00000111325|upES	chr12	122977237	122977267	EIF3D|HepG2	30
chr12	122976370	122977370	+	XLOC_026118|u87|ENSG00000111325|upES	chr12	122977017	122977067	RPS5|K562	50
chr12	122976370	122977370	+	XLOC_026118|u87|ENSG00000111325|upES	chr12	122976948	122976993	HLTF|K562	45
chr12	122976370	122977370	+	XLOC_026118|u87|ENSG00000111325|upES	chr12	122977043	122977067	IGF2BP2|K562	24
chr12	122976370	122977370	+	XLOC_026118|u87|ENSG00000111325|upES	chr12	122977030	122977064	BUD13|HepG2	34
chr12	122976370	122977370	+	XLOC_026118|u87|ENSG00000111325|upES	chr12	122977301	122977341	TAF15|K562	40
chr12	122976370	122977370	+	XLOC_026118|u87|ENSG00000111325|upES	chr12	122977038	122977082	RPS5|K562	44
chr12	122976370	122977370	+	XLOC_026118|u87|ENSG00000111325|upES	chr12	122977280	122977303	YWHAG|K562	23
chr12	122976370	122977370	+	XLOC_026118|u87|ENSG00000111325|upES	chr12	122977031	122977082	SMNDC1|K562	51
chr12	122976370	122977370	+	XLOC_026118|u87|ENSG00000111325|upES	chr12	122977048	122977057	LSM11|HepG2	9
chr12	122976370	122977370	+	XLOC_026118|u87|ENSG00000111325|upES	chr12	122976848	122976871	SF3B4|HepG2	23
chr12	122976370	122977370	+	XLOC_026118|u87|ENSG00000111325|upES	chr12	122976539	122976564	DGCR8|HepG2	25
chr12	122976370	122977370	+	XLOC_026118|u87|ENSG00000111325|upES	chr12	122977331	122977351	BUD13|HepG2	20
chr12	122976370	122977370	+	XLOC_026118|u87|ENSG00000111325|upES	chr12	122977322	122977344	FKBP4|HepG2	22
chr12	122976370	122977370	+	XLOC_026118|u87|ENSG00000111325|upES	chr12	122977026	122977067	UCHL5|K562	41
chr12	122976370	122977370	+	XLOC_026118|u87|ENSG00000111325|upES	chr12	122977017	122977071	DROSHA|K562	54
chr12	122976370	122977370	+	XLOC_026118|u87|ENSG00000111325|upES	chr12	122976661	122976701	U2AF2|HepG2	40
chr12	122976370	122977370	+	XLOC_026118|u87|ENSG00000111325|upES	chr12	122977173	122977221	GEMIN5|K562	48
chr12	122976370	122977370	+	XLOC_026118|u87|ENSG00000111325|upES	chr12	122977030	122977082	PPIL4|K562	52
chr12	122976370	122977370	+	XLOC_026118|u87|ENSG00000111325|upES	chr12	122976697	122976735	TROVE2|HepG2	38
chr12	122976370	122977370	+	XLOC_026118|u87|ENSG00000111325|upES	chr12	122976877	122976901	DDX3X|K562	24
chr12	122976370	122977370	+	XLOC_026118|u87|ENSG00000111325|upES	chr12	122977044	122977050	HNRNPU|K562	6
chr12	122976370	122977370	+	XLOC_026118|u87|ENSG00000111325|upES	chr12	122976684	122976706	AGGF1|K562	22
chr12	122976370	122977370	+	XLOC_026118|u87|ENSG00000111325|upES	chr12	122977107	122977117	TARDBP|K562	10
chr12	122976370	122977370	+	XLOC_026118|u87|ENSG00000111325|upES	chr12	122976538	122976578	SF3B4|HepG2	40
chr12	122976370	122977370	+	XLOC_026118|u87|ENSG00000111325|upES	chr12	122977321	122977369	FTO|K562	48
chr12	122976370	122977370	+	XLOC_026118|u87|ENSG00000111325|upES	chr12	122976744	122976785	CSTF2T|HepG2	41
chr12	122976370	122977370	+	XLOC_026118|u87|ENSG00000111325|upES	chr12	122976893	122976950	RPS5|K562	57
chr12	122976370	122977370	+	XLOC_026118|u87|ENSG00000111325|upES	chr12	122977090	122977136	BUD13|HepG2	46
chr12	122976370	122977370	+	XLOC_026118|u87|ENSG00000111325|upES	chr12	122977040	122977074	U2AF2|HepG2	34
chr12	122976370	122977370	+	XLOC_026118|u87|ENSG00000111325|upES	chr12	122977329	122977346	EIF3D|HepG2	17
chr12	122976370	122977370	+	XLOC_026118|u87|ENSG00000111325|upES	chr12	122977178	122977245	TROVE2|K562	67
chr12	122976370	122977370	+	XLOC_026118|u87|ENSG00000111325|upES	chr12	122976653	122976714	HLTF|K562	61
chr12	122976370	122977370	+	XLOC_026118|u87|ENSG00000111325|upES	chr12	122977305	122977339	TBRG4|K562	34
chr12	122976370	122977370	+	XLOC_026118|u87|ENSG00000111325|upES	chr12	122977026	122977045	CDC40|HepG2	19
chr12	122976370	122977370	+	XLOC_026118|u87|ENSG00000111325|upES	chr12	122976662	122976736	SRSF9|HepG2	74
chr12	122976370	122977370	+	XLOC_026118|u87|ENSG00000111325|upES	chr12	122977098	122977131	TRA2A|K562	33
chr12	122976370	122977370	+	XLOC_026118|u87|ENSG00000111325|upES	chr12	122976428	122976475	TBRG4|K562	47
chr12	122976370	122977370	+	XLOC_026118|u87|ENSG00000111325|upES	chr12	122976739	122976742	U2AF1|HepG2	3
chr12	122976370	122977370	+	XLOC_026118|u87|ENSG00000111325|upES	chr12	122977023	122977056	RPS3|HepG2	33
chr12	122976370	122977370	+	XLOC_026118|u87|ENSG00000111325|upES	chr12	122977102	122977132	RPS3|HepG2	30
chr12	122976370	122977370	+	XLOC_026118|u87|ENSG00000111325|upES	chr12	122977298	122977340	LSM11|K562	42
chr12	122976370	122977370	+	XLOC_026118|u87|ENSG00000111325|upES	chr12	122976661	122976689	SRSF7|HepG2	28
chr12	122976370	122977370	+	XLOC_026118|u87|ENSG00000111325|upES	chr12	122976821	122976828	RBM5|HepG2	7
chr12	122976370	122977370	+	XLOC_026118|u87|ENSG00000111325|upES	chr12	122976951	122976985	SLTM|K562	34
chr12	122976370	122977370	+	XLOC_026118|u87|ENSG00000111325|upES	chr12	122976663	122976696	PPIG|HepG2	33
chr12	122976370	122977370	+	XLOC_026118|u87|ENSG00000111325|upES	chr12	122977019	122977064	RBM22|HepG2	45
chr12	122976370	122977370	+	XLOC_026118|u87|ENSG00000111325|upES	chr12	122977018	122977107	LARP4|HepG2	89
chr12	122976370	122977370	+	XLOC_026118|u87|ENSG00000111325|upES	chr12	122976690	122976760	YBX3|K562	70
chr12	122976370	122977370	+	XLOC_026118|u87|ENSG00000111325|upES	chr12	122976974	122977048	SF3B4|K562	74
chr12	122976370	122977370	+	XLOC_026118|u87|ENSG00000111325|upES	chr12	122977184	122977206	TBRG4|HepG2	22
chr12	122976370	122977370	+	XLOC_026118|u87|ENSG00000111325|upES	chr12	122977032	122977075	PRPF8|K562	43
chr12	122976370	122977370	+	XLOC_026118|u87|ENSG00000111325|upES	chr12	122977351	122977358	HLTF|K562	7
chr12	122976370	122977370	+	XLOC_026118|u87|ENSG00000111325|upES	chr12	122977033	122977096	AKAP8L|K562	63
chr12	122976370	122977370	+	XLOC_026118|u87|ENSG00000111325|upES	chr12	122976987	122977091	MTPAP|K562	104
chr12	122976370	122977370	+	XLOC_026118|u87|ENSG00000111325|upES	chr12	122977289	122977353	GTF2F1|K562	64
chr12	122976370	122977370	+	XLOC_026118|u87|ENSG00000111325|upES	chr12	122977198	122977399	HNRNPU|K562	172
chr12	122976370	122977370	+	XLOC_026118|u87|ENSG00000111325|upES	chr12	122977319	122977383	CSTF2|HepG2	51
chr12	122976370	122977370	+	XLOC_026118|u87|ENSG00000111325|upES	chr12	122977307	122977325	BUD13|K562	18
chr12	122976370	122977370	+	XLOC_026118|u87|ENSG00000111325|upES	chr12	122976714	122976740	EFTUD2|K562	26
chr12	122976370	122977370	+	XLOC_026118|u87|ENSG00000111325|upES	chr12	122976882	122976903	NOL12|HepG2	21
chr12	122976370	122977370	+	XLOC_026118|u87|ENSG00000111325|upES	chr12	122977174	122977210	RBM22|HepG2	36
chr12	122976370	122977370	+	XLOC_026118|u87|ENSG00000111325|upES	chr12	122976716	122976771	SRSF9|HepG2	55
chr12	122976370	122977370	+	XLOC_026118|u87|ENSG00000111325|upES	chr12	122976949	122976982	AUH|HepG2	33
chr12	122976370	122977370	+	XLOC_026118|u87|ENSG00000111325|upES	chr12	122976434	122976439	CDC40|HepG2	5
chr12	122976370	122977370	+	XLOC_026118|u87|ENSG00000111325|upES	chr12	122977012	122977075	TROVE2|HepG2	63
chr12	122976370	122977370	+	XLOC_026118|u87|ENSG00000111325|upES	chr12	122976954	122976972	SRSF1|HepG2	18
chr12	122976370	122977370	+	XLOC_026118|u87|ENSG00000111325|upES	chr12	122976510	122976563	HNRNPA1|K562	53
chr12	122976370	122977370	+	XLOC_026118|u87|ENSG00000111325|upES	chr12	122977273	122977324	EFTUD2|K562	51
chr12	122976370	122977370	+	XLOC_026118|u87|ENSG00000111325|upES	chr12	122976663	122976691	CSTF2T|K562	28
chr12	122976370	122977370	+	XLOC_026118|u87|ENSG00000111325|upES	chr12	122977326	122977382	SUPV3L1|HepG2	44
chr12	122976370	122977370	+	XLOC_026118|u87|ENSG00000111325|upES	chr12	122976601	122976632	RBM27|K562	31
chr12	122976370	122977370	+	XLOC_026118|u87|ENSG00000111325|upES	chr12	122977286	122977346	HNRNPA1|K562	60
chr12	122976370	122977370	+	XLOC_026118|u87|ENSG00000111325|upES	chr12	122976920	122976946	SND1|K562	26
chr12	122976370	122977370	+	XLOC_026118|u87|ENSG00000111325|upES	chr12	122976683	122976703	GTF2F1|K562	20
chr12	122976370	122977370	+	XLOC_026118|u87|ENSG00000111325|upES	chr12	122976614	122976628	BUD13|HepG2	14
chr12	122976370	122977370	+	XLOC_026118|u87|ENSG00000111325|upES	chr12	122977366	122977405	HNRNPL|K562	4
chr12	122976370	122977370	+	XLOC_026118|u87|ENSG00000111325|upES	chr12	122976604	122976622	U2AF1|K562	18
chr12	122976370	122977370	+	XLOC_026118|u87|ENSG00000111325|upES	chr12	122977038	122977072	SRSF7|K562	34
chr12	122976370	122977370	+	XLOC_026118|u87|ENSG00000111325|upES	chr12	122977045	122977067	UPF1|K562	22
chr12	122976370	122977370	+	XLOC_026118|u87|ENSG00000111325|upES	chr12	122976876	122976929	SRSF1|K562	53
chr12	122976370	122977370	+	XLOC_026118|u87|ENSG00000111325|upES	chr12	122976647	122976687	EFTUD2|K562	40
chr12	122976370	122977370	+	XLOC_026118|u87|ENSG00000111325|upES	chr12	122976660	122976704	SRSF1|K562	44
chr12	122976370	122977370	+	XLOC_026118|u87|ENSG00000111325|upES	chr12	122977299	122977377	RBFOX2|K562	71
chr12	122976370	122977370	+	XLOC_026118|u87|ENSG00000111325|upES	chr12	122977025	122977070	RBFOX2|HepG2	45
chr12	122976370	122977370	+	XLOC_026118|u87|ENSG00000111325|upES	chr12	122976462	122976494	TAF15|K562	32
chr12	122976370	122977370	+	XLOC_026118|u87|ENSG00000111325|upES	chr12	122976900	122976948	EIF3H|HepG2	48
chr12	122976370	122977370	+	XLOC_026118|u87|ENSG00000111325|upES	chr12	122976988	122977089	EFTUD2|HepG2	101
chr12	122976370	122977370	+	XLOC_026118|u87|ENSG00000111325|upES	chr12	122976858	122976899	U2AF2|K562	41
chr12	122976370	122977370	+	XLOC_026118|u87|ENSG00000111325|upES	chr12	122977296	122977354	NCBP2|K562	58
chr12	122976370	122977370	+	XLOC_026118|u87|ENSG00000111325|upES	chr12	122976463	122976493	ZRANB2|K562	30
chr12	122976370	122977370	+	XLOC_026118|u87|ENSG00000111325|upES	chr12	122977042	122977061	PRPF8|K562	19
chr12	122976370	122977370	+	XLOC_026118|u87|ENSG00000111325|upES	chr12	122977019	122977068	SF3B4|HepG2	49
chr12	122976370	122977370	+	XLOC_026118|u87|ENSG00000111325|upES	chr12	122976580	122976642	RBM15|HepG2	62
chr12	122976370	122977370	+	XLOC_026118|u87|ENSG00000111325|upES	chr12	122977252	122977377	HLTF|K562	118
chr12	122976370	122977370	+	XLOC_026118|u87|ENSG00000111325|upES	chr12	122976941	122976967	IGF2BP2|K562	26
chr12	122976370	122977370	+	XLOC_026118|u87|ENSG00000111325|upES	chr12	122977222	122977249	DKC1|HepG2	27
chr12	122976370	122977370	+	XLOC_026118|u87|ENSG00000111325|upES	chr12	122976532	122976560	HNRNPU|K562	28
chr12	122976370	122977370	+	XLOC_026118|u87|ENSG00000111325|upES	chr12	122976658	122976678	DDX55|K562	20
chr12	122976370	122977370	+	XLOC_026118|u87|ENSG00000111325|upES	chr12	122976873	122976900	PPIG|HepG2	27
chr12	122976370	122977370	+	XLOC_026118|u87|ENSG00000111325|upES	chr12	122976885	122976927	DROSHA|K562	42
chr12	122976370	122977370	+	XLOC_026118|u87|ENSG00000111325|upES	chr12	122976500	122976556	HNRNPA1|HepG2	56
chr12	122976370	122977370	+	XLOC_026118|u87|ENSG00000111325|upES	chr12	122977314	122977343	RPS3|K562	29
chr12	122976370	122977370	+	XLOC_026118|u87|ENSG00000111325|upES	chr12	122977204	122977236	TARDBP|K562	32
chr12	122976370	122977370	+	XLOC_026118|u87|ENSG00000111325|upES	chr12	122977324	122977341	GRWD1|HepG2	17
chr12	122976370	122977370	+	XLOC_026118|u87|ENSG00000111325|upES	chr12	122977296	122977339	PPIL4|K562	43
chr12	122976370	122977370	+	XLOC_026118|u87|ENSG00000111325|upES	chr12	122977317	122977404	HNRNPA1|HepG2	53
chr12	122976370	122977370	+	XLOC_026118|u87|ENSG00000111325|upES	chr12	122976863	122976927	SRSF9|HepG2	64
chr12	122976370	122977370	+	XLOC_026118|u87|ENSG00000111325|upES	chr12	122976647	122976696	EIF4G2|K562	49
chr12	122976370	122977370	+	XLOC_026118|u87|ENSG00000111325|upES	chr12	122977118	122977149	NCBP2|HepG2	31
chr12	122976370	122977370	+	XLOC_026118|u87|ENSG00000111325|upES	chr12	122977332	122977413	ZNF622|K562	38
chr12	122976370	122977370	+	XLOC_026118|u87|ENSG00000111325|upES	chr12	122976653	122976663	YBX3|K562	10
chr12	122976370	122977370	+	XLOC_026118|u87|ENSG00000111325|upES	chr12	122976663	122976672	RBM22|HepG2	9
chr12	122976370	122977370	+	XLOC_026118|u87|ENSG00000111325|upES	chr12	122977010	122977069	NCBP2|HepG2	59
chr12	122976370	122977370	+	XLOC_026118|u87|ENSG00000111325|upES	chr12	122976656	122976687	PPIL4|K562	31
chr12	122976370	122977370	+	XLOC_026118|u87|ENSG00000111325|upES	chr12	122976608	122976619	PPIG|HepG2	11
chr12	122976370	122977370	+	XLOC_026118|u87|ENSG00000111325|upES	chr12	122976986	122976997	IGF2BP2|K562	11
chr12	122976370	122977370	+	XLOC_026118|u87|ENSG00000111325|upES	chr12	122976672	122976765	DDX24|K562	93
chr12	122976370	122977370	+	XLOC_026118|u87|ENSG00000111325|upES	chr12	122977225	122977265	ILF3|K562	40
chr12	122976370	122977370	+	XLOC_026118|u87|ENSG00000111325|upES	chr12	122977293	122977420	SAFB2|K562	77
chr12	122976370	122977370	+	XLOC_026118|u87|ENSG00000111325|upES	chr12	122976662	122976690	XRN2|HepG2	28
chr12	122976370	122977370	+	XLOC_026118|u87|ENSG00000111325|upES	chr12	122977031	122977049	PPIG|HepG2	18
chr12	122976370	122977370	+	XLOC_026118|u87|ENSG00000111325|upES	chr12	122977331	122977364	DHX30|K562	33
chr12	122976370	122977370	+	XLOC_026118|u87|ENSG00000111325|upES	chr12	122977310	122977344	EFTUD2|HepG2	34
chr12	122976370	122977370	+	XLOC_026118|u87|ENSG00000111325|upES	chr12	122977174	122977246	ZNF622|K562	72
chr12	122976370	122977370	+	XLOC_026118|u87|ENSG00000111325|upES	chr12	122977336	122977347	RBM15|HepG2	11
chr12	122976370	122977370	+	XLOC_026118|u87|ENSG00000111325|upES	chr12	122977031	122977068	RBM15|HepG2	37
chr12	122976370	122977370	+	XLOC_026118|u87|ENSG00000111325|upES	chr12	122977109	122977142	EFTUD2|HepG2	33
chr12	122976370	122977370	+	XLOC_026118|u87|ENSG00000111325|upES	chr12	122977182	122977211	U2AF2|K562	29
chr12	122976370	122977370	+	XLOC_026118|u87|ENSG00000111325|upES	chr12	122977351	122977399	SF3B4|K562	19
chr12	122976370	122977370	+	XLOC_026118|u87|ENSG00000111325|upES	chr12	122977073	122977108	HNRNPU|HepG2	35
chr12	122976370	122977370	+	XLOC_026118|u87|ENSG00000111325|upES	chr12	122976678	122976744	DDX3X|K562	66
chr12	122976370	122977370	+	XLOC_026118|u87|ENSG00000111325|upES	chr12	122976870	122976948	DDX24|K562	78
chr12	122976370	122977370	+	XLOC_026118|u87|ENSG00000111325|upES	chr12	122977025	122977072	UCHL5|HepG2	47
chr12	122976370	122977370	+	XLOC_026118|u87|ENSG00000111325|upES	chr12	122977024	122977056	SMNDC1|HepG2	32
chr12	122976370	122977370	+	XLOC_026118|u87|ENSG00000111325|upES	chr12	122976832	122976850	SF3B4|HepG2	18
chr12	122976370	122977370	+	XLOC_026118|u87|ENSG00000111325|upES	chr12	122976872	122976889	LSM11|K562	17
chr12	122976370	122977370	+	XLOC_026118|u87|ENSG00000111325|upES	chr12	122977329	122977351	XRN2|K562	22
chr12	122976370	122977370	+	XLOC_026118|u87|ENSG00000111325|upES	chr12	122977033	122977069	GRSF1|HepG2	36
chr12	122976370	122977370	+	XLOC_026118|u87|ENSG00000111325|upES	chr12	122976519	122976566	RBM15|HepG2	47
chr12	122976370	122977370	+	XLOC_026118|u87|ENSG00000111325|upES	chr12	122976653	122976683	DDX55|HepG2	30
chr12	122976370	122977370	+	XLOC_026118|u87|ENSG00000111325|upES	chr12	122977368	122977418	EFTUD2|K562	2
chr12	122976370	122977370	+	XLOC_026118|u87|ENSG00000111325|upES	chr12	122976605	122976612	HNRNPA1|HepG2	7
chr12	122976370	122977370	+	XLOC_026118|u87|ENSG00000111325|upES	chr12	122976452	122976493	CSTF2|HepG2	41
chr12	122976370	122977370	+	XLOC_026118|u87|ENSG00000111325|upES	chr12	122977290	122977320	NCBP2|HepG2	30
chr12	122976370	122977370	+	XLOC_026118|u87|ENSG00000111325|upES	chr12	122976974	122977054	AGGF1|HepG2	80
chr12	122976370	122977370	+	XLOC_026118|u87|ENSG00000111325|upES	chr12	122977017	122977075	EIF3D|HepG2	58
chr12	122976370	122977370	+	XLOC_026118|u87|ENSG00000111325|upES	chr12	122977300	122977362	AGGF1|K562	62
chr12	122976370	122977370	+	XLOC_026118|u87|ENSG00000111325|upES	chr12	122977029	122977077	BUD13|K562	48
chr12	122976370	122977370	+	XLOC_026118|u87|ENSG00000111325|upES	chr12	122976590	122976634	UCHL5|K562	44
chr12	122976370	122977370	+	XLOC_026118|u87|ENSG00000111325|upES	chr12	122976888	122976950	YBX3|K562	62
chr12	122976370	122977370	+	XLOC_026118|u87|ENSG00000111325|upES	chr12	122976403	122976422	LARP4|HepG2	19
chr12	122976370	122977370	+	XLOC_026118|u87|ENSG00000111325|upES	chr12	122976942	122977017	BUD13|HepG2	75
chr12	122976370	122977370	+	XLOC_026118|u87|ENSG00000111325|upES	chr12	122976441	122976487	RBM15|HepG2	46
chr12	122976370	122977370	+	XLOC_026118|u87|ENSG00000111325|upES	chr12	122977318	122977368	PRPF8|K562	50
chr12	122976370	122977370	+	XLOC_026118|u87|ENSG00000111325|upES	chr12	122976734	122976759	NCBP2|K562	25
chr12	122976370	122977370	+	XLOC_026118|u87|ENSG00000111325|upES	chr12	122976683	122976751	DDX24|K562	68
chr12	122976370	122977370	+	XLOC_026118|u87|ENSG00000111325|upES	chr12	122977363	122977399	AGGF1|HepG2	7
chr12	122976370	122977370	+	XLOC_026118|u87|ENSG00000111325|upES	chr12	122977028	122977072	FAM120A|HepG2	44
chr12	122976370	122977370	+	XLOC_026118|u87|ENSG00000111325|upES	chr12	122976521	122976568	SUPV3L1|HepG2	47
chr12	122976370	122977370	+	XLOC_026118|u87|ENSG00000111325|upES	chr12	122977016	122977062	YWHAG|K562	46
chr12	122976370	122977370	+	XLOC_026118|u87|ENSG00000111325|upES	chr12	122977326	122977381	IGF2BP3|HepG2	44
chr12	122976370	122977370	+	XLOC_026118|u87|ENSG00000111325|upES	chr12	122977044	122977131	RBM5|HepG2	87
chr12	122976370	122977370	+	XLOC_026118|u87|ENSG00000111325|upES	chr12	122976533	122976557	SF3A3|HepG2	24
chr12	122976370	122977370	+	XLOC_026118|u87|ENSG00000111325|upES	chr12	122976725	122976761	DDX55|K562	36
chr12	122976370	122977370	+	XLOC_026118|u87|ENSG00000111325|upES	chr12	122976929	122976983	SRSF1|K562	54
chr12	122976370	122977370	+	XLOC_026118|u87|ENSG00000111325|upES	chr12	122976954	122976983	UCHL5|K562	29
chr12	122976370	122977370	+	XLOC_026118|u87|ENSG00000111325|upES	chr12	122977044	122977062	NONO|K562	18
chr12	122976370	122977370	+	XLOC_026118|u87|ENSG00000111325|upES	chr12	122976941	122977012	PRPF8|HepG2	71
chr12	122976370	122977370	+	XLOC_026118|u87|ENSG00000111325|upES	chr12	122977321	122977378	BUD13|K562	49
chr12	122976370	122977370	+	XLOC_026118|u87|ENSG00000111325|upES	chr12	122976598	122976639	TROVE2|K562	41
chr12	122976370	122977370	+	XLOC_026118|u87|ENSG00000111325|upES	chr12	122977323	122977363	CPSF6|K562	40
chr12	122976370	122977370	+	XLOC_026118|u87|ENSG00000111325|upES	chr12	122976703	122976746	FKBP4|HepG2	43
chr12	122976370	122977370	+	XLOC_026118|u87|ENSG00000111325|upES	chr12	122976715	122976754	UCHL5|HepG2	39
chr12	122976370	122977370	+	XLOC_026118|u87|ENSG00000111325|upES	chr12	122976727	122976749	CSTF2|HepG2	22
chr12	122976370	122977370	+	XLOC_026118|u87|ENSG00000111325|upES	chr12	122977318	122977342	EIF4G2|K562	24
chr12	122976370	122977370	+	XLOC_026118|u87|ENSG00000111325|upES	chr12	122976946	122977013	CPSF6|K562	67
chr12	122976370	122977370	+	XLOC_026118|u87|ENSG00000111325|upES	chr12	122977016	122977060	BCCIP|HepG2	44
chr12	122976370	122977370	+	XLOC_026118|u87|ENSG00000111325|upES	chr12	122977309	122977310	PRPF8|K562	1
chr12	122976370	122977370	+	XLOC_026118|u87|ENSG00000111325|upES	chr12	122977279	122977328	HNRNPA1|HepG2	49
chr12	122976370	122977370	+	XLOC_026118|u87|ENSG00000111325|upES	chr12	122976872	122976899	SRSF7|K562	27
chr12	122976370	122977370	+	XLOC_026118|u87|ENSG00000111325|upES	chr12	122977163	122977170	SF3B4|K562	7
chr12	122976370	122977370	+	XLOC_026118|u87|ENSG00000111325|upES	chr12	122976874	122976923	ZRANB2|K562	49
chr12	122976370	122977370	+	XLOC_026118|u87|ENSG00000111325|upES	chr12	122976494	122976510	LARP4|K562	16
chr12	122976370	122977370	+	XLOC_026118|u87|ENSG00000111325|upES	chr12	122977009	122977032	UCHL5|HepG2	23
chr12	122976370	122977370	+	XLOC_026118|u87|ENSG00000111325|upES	chr12	122977310	122977349	TARDBP|K562	39
chr12	122976370	122977370	+	XLOC_026118|u87|ENSG00000111325|upES	chr12	122977300	122977349	RPS11|K562	49
chr12	122976370	122977370	+	XLOC_026118|u87|ENSG00000111325|upES	chr12	122976939	122977017	PRPF8|K562	78
chr12	122976370	122977370	+	XLOC_026118|u87|ENSG00000111325|upES	chr12	122976878	122976900	RBM27|K562	22
chr12	122976370	122977370	+	XLOC_026118|u87|ENSG00000111325|upES	chr12	122977018	122977049	PTBP1|K562	31
chr12	122976370	122977370	+	XLOC_026118|u87|ENSG00000111325|upES	chr12	122977030	122977073	FAM120A|K562	43
chr12	122976370	122977370	+	XLOC_026118|u87|ENSG00000111325|upES	chr12	122977239	122977371	TAF15|K562	131
chr12	122976370	122977370	+	XLOC_026118|u87|ENSG00000111325|upES	chr12	122976613	122976624	U2AF2|K562	11
chr12	122976370	122977370	+	XLOC_026118|u87|ENSG00000111325|upES	chr12	122976919	122976954	DDX55|K562	35
chr12	122976370	122977370	+	XLOC_026118|u87|ENSG00000111325|upES	chr12	122977313	122977387	DDX24|K562	57
chr12	122976370	122977370	+	XLOC_026118|u87|ENSG00000111325|upES	chr12	122976269	122976460	ILF3|K562	90
chr12	122976370	122977370	+	XLOC_026118|u87|ENSG00000111325|upES	chr12	122977185	122977223	PRPF8|K562	38
chr12	122976370	122977370	+	XLOC_026118|u87|ENSG00000111325|upES	chr12	122977312	122977352	DDX3X|K562	40
chr12	122976370	122977370	+	XLOC_026118|u87|ENSG00000111325|upES	chr12	122976891	122976956	UCHL5|HepG2	65
chr12	122976370	122977370	+	XLOC_026118|u87|ENSG00000111325|upES	chr12	122977356	122977415	UCHL5|K562	14
chr12	122976370	122977370	+	XLOC_026118|u87|ENSG00000111325|upES	chr12	122977310	122977353	TAF15|HepG2	43
chr12	122976370	122977370	+	XLOC_026118|u87|ENSG00000111325|upES	chr12	122976943	122976968	U2AF1|K562	25
chr12	122976370	122977370	+	XLOC_026118|u87|ENSG00000111325|upES	chr12	122977035	122977060	AGGF1|HepG2	25
chr12	122976370	122977370	+	XLOC_026118|u87|ENSG00000111325|upES	chr12	122976893	122976987	ZNF622|K562	94
chr12	122976370	122977370	+	XLOC_026118|u87|ENSG00000111325|upES	chr12	122976716	122976766	PPIG|HepG2	50
chr12	122976370	122977370	+	XLOC_026118|u87|ENSG00000111325|upES	chr12	122977300	122977361	SF3B4|K562	61
chr12	122976370	122977370	+	XLOC_026118|u87|ENSG00000111325|upES	chr12	122976578	122976637	EFTUD2|K562	59
chr12	122976370	122977370	+	XLOC_026118|u87|ENSG00000111325|upES	chr12	122976727	122976753	RPS3|HepG2	26
chr12	122976370	122977370	+	XLOC_026118|u87|ENSG00000111325|upES	chr12	122976878	122976890	GTF2F1|K562	12
chr12	122976370	122977370	+	XLOC_026118|u87|ENSG00000111325|upES	chr12	122977034	122977075	XRN2|K562	41
chr12	122976370	122977370	+	XLOC_026118|u87|ENSG00000111325|upES	chr12	122977043	122977074	ILF3|K562	31
chr12	122976370	122977370	+	XLOC_026118|u87|ENSG00000111325|upES	chr12	122976803	122976849	SRSF9|HepG2	46
chr12	122976370	122977370	+	XLOC_026118|u87|ENSG00000111325|upES	chr12	122977336	122977385	CPSF6|K562	34
chr12	122976370	122977370	+	XLOC_026118|u87|ENSG00000111325|upES	chr12	122976887	122976902	SUPV3L1|HepG2	15
chr12	122976370	122977370	+	XLOC_026118|u87|ENSG00000111325|upES	chr12	122977240	122977263	U2AF1|K562	23
chr12	122976370	122977370	+	XLOC_026118|u87|ENSG00000111325|upES	chr12	122977312	122977341	FASTKD2|HepG2	29
chr12	122976370	122977370	+	XLOC_026118|u87|ENSG00000111325|upES	chr12	122977321	122977380	EIF4G2|K562	49
chr12	122976370	122977370	+	XLOC_026118|u87|ENSG00000111325|upES	chr12	122977014	122977077	GTF2F1|K562	63
chr12	122976370	122977370	+	XLOC_026118|u87|ENSG00000111325|upES	chr12	122977328	122977420	DROSHA|K562	42
chr12	122976370	122977370	+	XLOC_026118|u87|ENSG00000111325|upES	chr12	122977195	122977207	UCHL5|K562	12
chr12	122976370	122977370	+	XLOC_026118|u87|ENSG00000111325|upES	chr12	122977304	122977368	SAFB2|K562	64
chr12	122976370	122977370	+	XLOC_026118|u87|ENSG00000111325|upES	chr12	122977043	122977061	DROSHA|K562	18
chr12	122976370	122977370	+	XLOC_026118|u87|ENSG00000111325|upES	chr12	122977047	122977066	PCBP2|HepG2	19
chr12	122976370	122977370	+	XLOC_026118|u87|ENSG00000111325|upES	chr12	122976712	122976771	SRSF1|K562	59
chr12	122976370	122977370	+	XLOC_026118|u87|ENSG00000111325|upES	chr12	122976517	122976539	SAFB2|K562	22
chr12	122976370	122977370	+	XLOC_026118|u87|ENSG00000111325|upES	chr12	122977192	122977230	CDC40|HepG2	38
chr12	122976370	122977370	+	XLOC_026118|u87|ENSG00000111325|upES	chr12	122976965	122977013	RPS5|HepG2	48
chr12	122976370	122977370	+	XLOC_026118|u87|ENSG00000111325|upES	chr12	122976553	122976582	RBM22|HepG2	29
chr12	122976370	122977370	+	XLOC_026118|u87|ENSG00000111325|upES	chr12	122977193	122977233	RBFOX2|K562	40
chr12	122976370	122977370	+	XLOC_026118|u87|ENSG00000111325|upES	chr12	122976734	122976757	SF3B4|HepG2	23
chr12	122976370	122977370	+	XLOC_026118|u87|ENSG00000111325|upES	chr12	122976875	122976886	SRSF1|K562	11
chr12	122976370	122977370	+	XLOC_026118|u87|ENSG00000111325|upES	chr12	122976665	122976687	FTO|K562	22
chr12	122976370	122977370	+	XLOC_026118|u87|ENSG00000111325|upES	chr12	122977032	122977069	TBRG4|HepG2	37
chr12	122976370	122977370	+	XLOC_026118|u87|ENSG00000111325|upES	chr12	122976671	122976761	PTBP1|HepG2	90
chr12	122976370	122977370	+	XLOC_026118|u87|ENSG00000111325|upES	chr12	122976873	122976902	FXR2|K562	29
chr12	122976370	122977370	+	XLOC_026118|u87|ENSG00000111325|upES	chr12	122977357	122977403	XRCC6|K562	13
chr12	122976370	122977370	+	XLOC_026118|u87|ENSG00000111325|upES	chr12	122977177	122977212	TIA1|HepG2	35
chr12	122976370	122977370	+	XLOC_026118|u87|ENSG00000111325|upES	chr12	122977104	122977189	HNRNPL|K562	85
chr12	122976370	122977370	+	XLOC_026118|u87|ENSG00000111325|upES	chr12	122976656	122976666	EFTUD2|HepG2	10
chr12	122976370	122977370	+	XLOC_026118|u87|ENSG00000111325|upES	chr12	122977038	122977084	RBFOX2|K562	46
chr12	122976370	122977370	+	XLOC_026118|u87|ENSG00000111325|upES	chr12	122976744	122976753	ZRANB2|K562	9
chr12	122976370	122977370	+	XLOC_026118|u87|ENSG00000111325|upES	chr12	122976439	122976442	AGGF1|HepG2	3
chr12	122976370	122977370	+	XLOC_026118|u87|ENSG00000111325|upES	chr12	122976486	122976533	ILF3|K562	47
chr12	122976370	122977370	+	XLOC_026118|u87|ENSG00000111325|upES	chr12	122976946	122977015	XRN2|K562	69
chr12	122976370	122977370	+	XLOC_026118|u87|ENSG00000111325|upES	chr12	122976708	122976741	XRN2|K562	33
chr12	122976370	122977370	+	XLOC_026118|u87|ENSG00000111325|upES	chr12	122976597	122976637	PUM2|K562	40
chr12	122976370	122977370	+	XLOC_026118|u87|ENSG00000111325|upES	chr12	122976595	122976639	SF3B4|HepG2	44
chr12	122976370	122977370	+	XLOC_026118|u87|ENSG00000111325|upES	chr12	122976870	122976918	PPIG|HepG2	48
chr12	122976370	122977370	+	XLOC_026118|u87|ENSG00000111325|upES	chr12	122976556	122976587	UCHL5|HepG2	31
chr12	122976370	122977370	+	XLOC_026118|u87|ENSG00000111325|upES	chr12	122977099	122977136	CDC40|HepG2	37
chr12	122976370	122977370	+	XLOC_026118|u87|ENSG00000111325|upES	chr12	122976935	122976991	SRSF1|HepG2	56
chr12	122976370	122977370	+	XLOC_026118|u87|ENSG00000111325|upES	chr12	122976489	122976494	LARP4|K562	5
chr12	122976370	122977370	+	XLOC_026118|u87|ENSG00000111325|upES	chr12	122977006	122977065	RBM22|HepG2	59
chr12	122976370	122977370	+	XLOC_026118|u87|ENSG00000111325|upES	chr12	122976886	122976931	FASTKD2|HepG2	45
chr12	122976370	122977370	+	XLOC_026118|u87|ENSG00000111325|upES	chr12	122977084	122977131	UCHL5|HepG2	47
chr12	122976370	122977370	+	XLOC_026118|u87|ENSG00000111325|upES	chr12	122976673	122976684	PPIG|HepG2	11
chr12	122976370	122977370	+	XLOC_026118|u87|ENSG00000111325|upES	chr12	122977315	122977348	AGGF1|HepG2	33
chr12	122976370	122977370	+	XLOC_026118|u87|ENSG00000111325|upES	chr12	122977302	122977326	KHDRBS1|K562	24
chr12	122976370	122977370	+	XLOC_026118|u87|ENSG00000111325|upES	chr12	122977042	122977063	NONO|K562	21
chr12	122976370	122977370	+	XLOC_026118|u87|ENSG00000111325|upES	chr12	122977346	122977429	HNRNPA1|K562	24
chr12	122976370	122977370	+	XLOC_026118|u87|ENSG00000111325|upES	chr12	122977295	122977356	UCHL5|K562	61
chr12	122976370	122977370	+	XLOC_026118|u87|ENSG00000111325|upES	chr12	122977021	122977063	XRN2|HepG2	42
chr12	122976370	122977370	+	XLOC_026118|u87|ENSG00000111325|upES	chr12	122977362	122977410	AKAP8L|K562	8
chr12	122976370	122977370	+	XLOC_026118|u87|ENSG00000111325|upES	chr12	122977178	122977220	TIA1|K562	42
chr12	122976370	122977370	+	XLOC_026118|u87|ENSG00000111325|upES	chr12	122976656	122976737	SRSF7|K562	81
chr12	122976370	122977370	+	XLOC_026118|u87|ENSG00000111325|upES	chr12	122977325	122977363	XRN2|HepG2	38
chr12	122976370	122977370	+	XLOC_026118|u87|ENSG00000111325|upES	chr12	122976730	122976742	UCHL5|HepG2	12
chr12	122976370	122977370	+	XLOC_026118|u87|ENSG00000111325|upES	chr12	122977321	122977354	CSTF2T|K562	33
chr12	122976370	122977370	+	XLOC_026118|u87|ENSG00000111325|upES	chr12	122976986	122977059	ZRANB2|K562	73
chr12	122976370	122977370	+	XLOC_026118|u87|ENSG00000111325|upES	chr12	122976721	122976753	SUB1|HepG2	32
chr12	122976370	122977370	+	XLOC_026118|u87|ENSG00000111325|upES	chr12	122976661	122976703	XRN2|K562	42
chr12	122976370	122977370	+	XLOC_026118|u87|ENSG00000111325|upES	chr12	122976861	122976887	FXR1|K562	26
chr12	122976370	122977370	+	XLOC_026118|u87|ENSG00000111325|upES	chr12	122976966	122976979	NOLC1|K562	13
chr12	122976370	122977370	+	XLOC_026118|u87|ENSG00000111325|upES	chr12	122977032	122977066	KHSRP|K562	34
chr12	122976370	122977370	+	XLOC_026118|u87|ENSG00000111325|upES	chr12	122977024	122977054	U2AF1|K562	30
chr12	122976370	122977370	+	XLOC_026118|u87|ENSG00000111325|upES	chr12	122977022	122977069	RBFOX2|HepG2	47
chr12	122976370	122977370	+	XLOC_026118|u87|ENSG00000111325|upES	chr12	122977275	122977349	KHDRBS1|K562	74
chr12	122976370	122977370	+	XLOC_026118|u87|ENSG00000111325|upES	chr12	122977035	122977068	GEMIN5|K562	33
chr12	122976370	122977370	+	XLOC_026118|u87|ENSG00000111325|upES	chr12	122976900	122977011	PPIG|HepG2	111
chr12	122976370	122977370	+	XLOC_026118|u87|ENSG00000111325|upES	chr12	122977039	122977068	SND1|HepG2	29
chr12	122976370	122977370	+	XLOC_026118|u87|ENSG00000111325|upES	chr12	122976756	122976793	PRPF8|HepG2	37
chr12	122976370	122977370	+	XLOC_026118|u87|ENSG00000111325|upES	chr12	122976595	122976633	RBM5|HepG2	38
chr12	122976370	122977370	+	XLOC_026118|u87|ENSG00000111325|upES	chr12	122976945	122976969	DDX3X|K562	24
chr12	122976370	122977370	+	XLOC_026118|u87|ENSG00000111325|upES	chr12	122976833	122976859	SF3A3|HepG2	26
chr12	122976370	122977370	+	XLOC_026118|u87|ENSG00000111325|upES	chr12	122976649	122976712	SRSF1|K562	63
chr12	122976370	122977370	+	XLOC_026118|u87|ENSG00000111325|upES	chr12	122977331	122977358	DGCR8|HepG2	27
chr12	122976370	122977370	+	XLOC_026118|u87|ENSG00000111325|upES	chr12	122976897	122976911	EIF4G2|K562	14
chr12	122976370	122977370	+	XLOC_026118|u87|ENSG00000111325|upES	chr12	122976756	122976767	DDX55|HepG2	11
chr12	122976370	122977370	+	XLOC_026118|u87|ENSG00000111325|upES	chr12	122977017	122977071	DDX24|K562	54
chr12	122976370	122977370	+	XLOC_026118|u87|ENSG00000111325|upES	chr12	122977259	122977275	SND1|K562	16
chr12	122976370	122977370	+	XLOC_026118|u87|ENSG00000111325|upES	chr12	122977185	122977214	XRCC6|HepG2	29
chr12	122976370	122977370	+	XLOC_026118|u87|ENSG00000111325|upES	chr12	122977311	122977371	NKRF|HepG2	59
chr12	122976370	122977370	+	XLOC_026118|u87|ENSG00000111325|upES	chr12	122976918	122976983	PPIG|HepG2	65
chr12	122976370	122977370	+	XLOC_026118|u87|ENSG00000111325|upES	chr12	122976418	122976466	HNRNPK|K562	48
chr12	122976370	122977370	+	XLOC_026118|u87|ENSG00000111325|upES	chr12	122977035	122977067	METAP2|K562	32
chr12	122976370	122977370	+	XLOC_026118|u87|ENSG00000111325|upES	chr12	122976961	122977000	BUD13|K562	39
chr12	122976370	122977370	+	XLOC_026118|u87|ENSG00000111325|upES	chr12	122977030	122977049	HNRNPM|K562	19
chr12	122976370	122977370	+	XLOC_026118|u87|ENSG00000111325|upES	chr12	122976666	122976676	HNRNPUL1|K562	10
chr12	122976370	122977370	+	XLOC_026118|u87|ENSG00000111325|upES	chr12	122977042	122977064	GTF2F1|HepG2	22
chr12	122976370	122977370	+	XLOC_026118|u87|ENSG00000111325|upES	chr12	122976725	122976752	GTF2F1|HepG2	27
chr12	122976370	122977370	+	XLOC_026118|u87|ENSG00000111325|upES	chr12	122976575	122976606	BUD13|HepG2	31
chr12	122976370	122977370	+	XLOC_026118|u87|ENSG00000111325|upES	chr12	122977027	122977084	DDX59|HepG2	57
chr12	122976370	122977370	+	XLOC_026118|u87|ENSG00000111325|upES	chr12	122976730	122976762	ZNF622|K562	32
chr12	122976370	122977370	+	XLOC_026118|u87|ENSG00000111325|upES	chr12	122977184	122977208	AGGF1|K562	24
chr12	122976370	122977370	+	XLOC_026118|u87|ENSG00000111325|upES	chr12	122977303	122977342	XPO5|HepG2	39
chr12	122976370	122977370	+	XLOC_026118|u87|ENSG00000111325|upES	chr12	122976416	122976447	HNRNPA1|K562	31
chr12	122976370	122977370	+	XLOC_026118|u87|ENSG00000111325|upES	chr12	122977283	122977323	HNRNPL|HepG2	40
chr12	122976370	122977370	+	XLOC_026118|u87|ENSG00000111325|upES	chr12	122977293	122977393	HNRNPU|K562	77
chr12	122976370	122977370	+	XLOC_026118|u87|ENSG00000111325|upES	chr12	122977360	122977410	AARS|K562	10
chr12	122976370	122977370	+	XLOC_026118|u87|ENSG00000111325|upES	chr12	122976809	122976846	XRN2|HepG2	37
chr12	122976370	122977370	+	XLOC_026118|u87|ENSG00000111325|upES	chr12	122976724	122976729	DGCR8|HepG2	5
chr12	122976370	122977370	+	XLOC_026118|u87|ENSG00000111325|upES	chr12	122977317	122977372	NKRF|HepG2	53
chr12	122976370	122977370	+	XLOC_026118|u87|ENSG00000111325|upES	chr12	122977033	122977071	SMNDC1|K562	38
chr12	122976370	122977370	+	XLOC_026118|u87|ENSG00000111325|upES	chr12	122976714	122976769	PPIG|HepG2	55
chr12	122976370	122977370	+	XLOC_026118|u87|ENSG00000111325|upES	chr12	122977307	122977351	TARDBP|K562	44
chr12	122976370	122977370	+	XLOC_026118|u87|ENSG00000111325|upES	chr12	122976511	122976550	KHSRP|K562	39
chr12	122976370	122977370	+	XLOC_026118|u87|ENSG00000111325|upES	chr12	122977038	122977062	LSM11|HepG2	24
chr12	122976370	122977370	+	XLOC_026118|u87|ENSG00000111325|upES	chr12	122976433	122976443	EIF3H|HepG2	10
chr12	122976370	122977370	+	XLOC_026118|u87|ENSG00000111325|upES	chr12	122977032	122977077	EFTUD2|HepG2	45
chr12	122976370	122977370	+	XLOC_026118|u87|ENSG00000111325|upES	chr12	122976937	122976970	SRSF7|K562	33
chr12	122976370	122977370	+	XLOC_026118|u87|ENSG00000111325|upES	chr12	122976870	122976902	BUD13|HepG2	32
chr12	122976370	122977370	+	XLOC_026118|u87|ENSG00000111325|upES	chr12	122977041	122977082	AARS|K562	41
chr12	122976370	122977370	+	XLOC_026118|u87|ENSG00000111325|upES	chr12	122976438	122976464	HNRNPK|HepG2	26
chr12	122976370	122977370	+	XLOC_026118|u87|ENSG00000111325|upES	chr12	122976544	122976564	SMNDC1|K562	20
chr12	122976370	122977370	+	XLOC_026118|u87|ENSG00000111325|upES	chr12	122976522	122976578	HNRNPA1|K562	56
chr12	122976370	122977370	+	XLOC_026118|u87|ENSG00000111325|upES	chr12	122976621	122976639	DDX59|HepG2	18
chr12	122976370	122977370	+	XLOC_026118|u87|ENSG00000111325|upES	chr12	122976949	122976969	SRSF7|HepG2	20
chr12	122976370	122977370	+	XLOC_026118|u87|ENSG00000111325|upES	chr12	122977297	122977340	MTPAP|K562	43
chr12	122976370	122977370	+	XLOC_026118|u87|ENSG00000111325|upES	chr12	122977310	122977343	PUS1|K562	33
chr12	122976370	122977370	+	XLOC_026118|u87|ENSG00000111325|upES	chr12	122977177	122977219	DGCR8|K562	42
chr12	122976370	122977370	+	XLOC_026118|u87|ENSG00000111325|upES	chr12	122976870	122976906	SND1|K562	36
chr12	122976370	122977370	+	XLOC_026118|u87|ENSG00000111325|upES	chr12	122977037	122977052	NCBP2|HepG2	15
chr12	122976370	122977370	+	XLOC_026118|u87|ENSG00000111325|upES	chr12	122977045	122977100	GTF2F1|HepG2	55
chr12	122976370	122977370	+	XLOC_026118|u87|ENSG00000111325|upES	chr12	122977230	122977271	NCBP2|HepG2	41
chr12	122976370	122977370	+	XLOC_026118|u87|ENSG00000111325|upES	chr12	122977033	122977055	CSTF2T|K562	22
chr12	122976370	122977370	+	XLOC_026118|u87|ENSG00000111325|upES	chr12	122977021	122977059	NCBP2|K562	38
chr12	122976370	122977370	+	XLOC_026118|u87|ENSG00000111325|upES	chr12	122977303	122977362	U2AF1|HepG2	59
chr12	122976370	122977370	+	XLOC_026118|u87|ENSG00000111325|upES	chr12	122976714	122976768	SRSF1|HepG2	54
chr12	122976370	122977370	+	XLOC_026118|u87|ENSG00000111325|upES	chr12	122977215	122977225	UCHL5|HepG2	10
chr12	122976370	122977370	+	XLOC_026118|u87|ENSG00000111325|upES	chr12	122976987	122977074	ZNF622|K562	87
chr12	122976370	122977370	+	XLOC_026118|u87|ENSG00000111325|upES	chr12	122977226	122977251	TAF15|HepG2	25
chr12	122976370	122977370	+	XLOC_026118|u87|ENSG00000111325|upES	chr12	122977312	122977321	TROVE2|HepG2	9
chr12	122976370	122977370	+	XLOC_026118|u87|ENSG00000111325|upES	chr12	122977308	122977342	NONO|K562	34
chr12	122976370	122977370	+	XLOC_026118|u87|ENSG00000111325|upES	chr12	122976599	122976628	AGGF1|K562	29
chr12	122976370	122977370	+	XLOC_026118|u87|ENSG00000111325|upES	chr12	122977017	122977075	IGF2BP3|HepG2	58
chr12	122976370	122977370	+	XLOC_026118|u87|ENSG00000111325|upES	chr12	122976665	122976704	SRSF1|HepG2	39
chr12	122976370	122977370	+	XLOC_026118|u87|ENSG00000111325|upES	chr12	122976707	122976718	SMNDC1|K562	11
chr12	122976370	122977370	+	XLOC_026118|u87|ENSG00000111325|upES	chr12	122976722	122976758	NOL12|HepG2	36
chr12	122976370	122977370	+	XLOC_026118|u87|ENSG00000111325|upES	chr12	122976882	122976905	BUD13|K562	23
chr12	122976370	122977370	+	XLOC_026118|u87|ENSG00000111325|upES	chr12	122977241	122977264	XRN2|HepG2	23
chr12	122976370	122977370	+	XLOC_026118|u87|ENSG00000111325|upES	chr12	122977330	122977355	EWSR1|K562	25
chr12	122976370	122977370	+	XLOC_026118|u87|ENSG00000111325|upES	chr12	122977182	122977226	HNRNPK|K562	44
chr12	122976370	122977370	+	XLOC_026118|u87|ENSG00000111325|upES	chr12	122977156	122977166	AGGF1|K562	10
chr12	122976370	122977370	+	XLOC_026118|u87|ENSG00000111325|upES	chr12	122977303	122977343	U2AF1|HepG2	40
chr12	122976370	122977370	+	XLOC_026118|u87|ENSG00000111325|upES	chr12	122976652	122976769	YBX3|K562	117
chr12	122976370	122977370	+	XLOC_026118|u87|ENSG00000111325|upES	chr12	122976711	122976735	TNRC6A|K562	24
chr12	122976370	122977370	+	XLOC_026118|u87|ENSG00000111325|upES	chr12	122976881	122976889	HNRNPUL1|K562	8
chr12	122976370	122977370	+	XLOC_026118|u87|ENSG00000111325|upES	chr12	122976952	122977010	PRPF8|K562	58
chr12	122976370	122977370	+	XLOC_026118|u87|ENSG00000111325|upES	chr12	122976653	122976688	ILF3|HepG2	35
chr12	122976370	122977370	+	XLOC_026118|u87|ENSG00000111325|upES	chr12	122976728	122976747	SRSF1|HepG2	19
chr12	122976370	122977370	+	XLOC_026118|u87|ENSG00000111325|upES	chr12	122977019	122977062	RBM15|K562	43
chr12	122976370	122977370	+	XLOC_026118|u87|ENSG00000111325|upES	chr12	122977173	122977244	BUD13|K562	71
chr12	122976370	122977370	+	XLOC_026118|u87|ENSG00000111325|upES	chr12	122977180	122977215	DDX24|K562	35
chr12	122976370	122977370	+	XLOC_026118|u87|ENSG00000111325|upES	chr12	122977338	122977383	CDC40|HepG2	32
chr12	122976370	122977370	+	XLOC_026118|u87|ENSG00000111325|upES	chr12	122976647	122976693	SLTM|HepG2	46
chr12	122976370	122977370	+	XLOC_026118|u87|ENSG00000111325|upES	chr12	122976669	122976689	GRWD1|HepG2	20
chr12	122976370	122977370	+	XLOC_026118|u87|ENSG00000111325|upES	chr12	122976869	122976884	SRSF9|HepG2	15
chr12	122976370	122977370	+	XLOC_026118|u87|ENSG00000111325|upES	chr12	122976870	122976906	YBX3|K562	36
chr12	122976370	122977370	+	XLOC_026118|u87|ENSG00000111325|upES	chr12	122976872	122976904	SRSF1|HepG2	32
chr12	122976370	122977370	+	XLOC_026118|u87|ENSG00000111325|upES	chr12	122976656	122976695	DDX3X|HepG2	39
chr12	122976370	122977370	+	XLOC_026118|u87|ENSG00000111325|upES	chr12	122977183	122977222	U2AF2|HepG2	39
chr19	49475922	49476922	+	XLOC_026118|u87|ENSG00000090554|upES	chr19	49476144	49476147	YBX3|K562	3
chr19	49475922	49476922	+	XLOC_026118|u87|ENSG00000090554|upES	chr19	49476503	49476536	PPIG|HepG2	33
chr19	49475922	49476922	+	XLOC_026118|u87|ENSG00000090554|upES	chr19	49476192	49476215	EFTUD2|K562	23
chr19	49475922	49476922	+	XLOC_026118|u87|ENSG00000090554|upES	chr19	49476560	49476567	ZNF622|K562	7
chr19	49475922	49476922	+	XLOC_026118|u87|ENSG00000090554|upES	chr19	49476399	49476433	PRPF8|HepG2	34
chr19	49475922	49476922	+	XLOC_026118|u87|ENSG00000090554|upES	chr19	49476562	49476598	PRPF8|HepG2	36
chr19	49475922	49476922	+	XLOC_026118|u87|ENSG00000090554|upES	chr19	49476416	49476477	U2AF1|K562	61
chr19	49475922	49476922	+	XLOC_026118|u87|ENSG00000090554|upES	chr19	49476166	49476199	GRWD1|HepG2	33
chr19	49475922	49476922	+	XLOC_026118|u87|ENSG00000090554|upES	chr19	49476539	49476569	YBX3|K562	30
chr19	49475922	49476922	+	XLOC_026118|u87|ENSG00000090554|upES	chr19	49476403	49476483	BUD13|K562	80
chr19	49475922	49476922	+	XLOC_026118|u87|ENSG00000090554|upES	chr19	49476422	49476429	YBX3|K562	7
chr19	49475922	49476922	+	XLOC_026118|u87|ENSG00000090554|upES	chr19	49476119	49476134	BUD13|K562	15
chr19	49475922	49476922	+	XLOC_026118|u87|ENSG00000090554|upES	chr19	49476422	49476430	YBX3|K562	8
chr19	49475922	49476922	+	XLOC_026118|u87|ENSG00000090554|upES	chr19	49476719	49476772	HNRNPU|K562	53
chr19	49475922	49476922	+	XLOC_026118|u87|ENSG00000090554|upES	chr19	49476175	49476203	ZNF622|K562	28
chr19	49475922	49476922	+	XLOC_026118|u87|ENSG00000090554|upES	chr19	49476566	49476576	TBRG4|HepG2	10
chr19	49475922	49476922	+	XLOC_026118|u87|ENSG00000090554|upES	chr19	49476523	49476560	PPIG|HepG2	37
chr19	49475922	49476922	+	XLOC_026118|u87|ENSG00000090554|upES	chr19	49476544	49476569	UPF1|K562	25
chr19	49475922	49476922	+	XLOC_026118|u87|ENSG00000090554|upES	chr19	49476144	49476173	FAM120A|K562	29
chr19	49475922	49476922	+	XLOC_026118|u87|ENSG00000090554|upES	chr19	49476544	49476567	YBX3|K562	23
chr19	49475922	49476922	+	XLOC_026118|u87|ENSG00000090554|upES	chr19	49476429	49476463	FASTKD2|HepG2	34
chr19	49475922	49476922	+	XLOC_026118|u87|ENSG00000090554|upES	chr19	49476549	49476609	PRPF8|K562	60
chr19	49475922	49476922	+	XLOC_026118|u87|ENSG00000090554|upES	chr19	49476422	49476437	PPIG|HepG2	15
chr19	49475922	49476922	+	XLOC_026118|u87|ENSG00000090554|upES	chr19	49476165	49476192	PPIG|HepG2	27
chr19	49475922	49476922	+	XLOC_026118|u87|ENSG00000090554|upES	chr19	49476190	49476244	PRPF8|K562	54
chr19	49475922	49476922	+	XLOC_026118|u87|ENSG00000090554|upES	chr19	49476097	49476151	SF3B4|K562	54
chr19	49475922	49476922	+	XLOC_026118|u87|ENSG00000090554|upES	chr19	49476217	49476238	LSM11|K562	21
chr19	49475922	49476922	+	XLOC_026118|u87|ENSG00000090554|upES	chr19	49476422	49476482	IGF2BP2|K562	60
chr19	49475922	49476922	+	XLOC_026118|u87|ENSG00000090554|upES	chr19	49476512	49476565	BUD13|K562	53
chr19	49475922	49476922	+	XLOC_026118|u87|ENSG00000090554|upES	chr19	49476440	49476478	SRSF1|K562	38
chr19	49475922	49476922	+	XLOC_026118|u87|ENSG00000090554|upES	chr19	49476232	49476257	EFTUD2|K562	25
chr19	49475922	49476922	+	XLOC_026118|u87|ENSG00000090554|upES	chr19	49476450	49476473	SRSF1|K562	23
chr19	49475922	49476922	+	XLOC_026118|u87|ENSG00000090554|upES	chr19	49476441	49476470	LSM11|HepG2	29
chr19	49475922	49476922	+	XLOC_026118|u87|ENSG00000090554|upES	chr19	49476110	49476152	BUD13|K562	42
chr19	49475922	49476922	+	XLOC_026118|u87|ENSG00000090554|upES	chr19	49476403	49476435	BUD13|HepG2	32
chr19	49475922	49476922	+	XLOC_026118|u87|ENSG00000090554|upES	chr19	49476195	49476254	BUD13|K562	59
chr19	49475922	49476922	+	XLOC_026118|u87|ENSG00000090554|upES	chr19	49476651	49476683	HNRNPA1|K562	32
chr19	49475922	49476922	+	XLOC_026118|u87|ENSG00000090554|upES	chr19	49476166	49476198	YBX3|K562	32
chr19	49475922	49476922	+	XLOC_026118|u87|ENSG00000090554|upES	chr19	49476155	49476199	YBX3|K562	44
chr19	49475922	49476922	+	XLOC_026118|u87|ENSG00000090554|upES	chr19	49476129	49476168	U2AF2|K562	39
chr19	49475922	49476922	+	XLOC_026118|u87|ENSG00000090554|upES	chr19	49476433	49476472	U2AF2|K562	39
chr19	49475922	49476922	+	XLOC_026118|u87|ENSG00000090554|upES	chr19	49476558	49476568	U2AF2|K562	10
chr19	49475922	49476922	+	XLOC_026118|u87|ENSG00000090554|upES	chr19	49476548	49476569	DDX24|K562	21
chr19	49475922	49476922	+	XLOC_026118|u87|ENSG00000090554|upES	chr19	49476104	49476149	SF3B4|K562	45
chr19	49475922	49476922	+	XLOC_026118|u87|ENSG00000090554|upES	chr19	49476410	49476434	PRPF8|K562	24
chr19	49475922	49476922	+	XLOC_026118|u87|ENSG00000090554|upES	chr19	49476576	49476608	TBRG4|HepG2	32
chr19	49475922	49476922	+	XLOC_026118|u87|ENSG00000090554|upES	chr19	49476186	49476199	IGF2BP2|K562	13
chr19	49475922	49476922	+	XLOC_026118|u87|ENSG00000090554|upES	chr19	49476177	49476195	CSTF2T|K562	18
chr15	43184617	43185617	+	XLOC_026118|u87|ENSG00000166946|upES	chr15	43184696	43184725	FASTKD2|HepG2	29
chr15	43184617	43185617	+	XLOC_026118|u87|ENSG00000166946|upES	chr15	43184799	43184810	YBX3|K562	11
chr15	43184617	43185617	+	XLOC_026118|u87|ENSG00000166946|upES	chr15	43184694	43184723	IGF2BP2|K562	29
chr15	43184617	43185617	+	XLOC_026118|u87|ENSG00000166946|upES	chr15	43184682	43184690	RBM15|HepG2	8
chr15	43184617	43185617	+	XLOC_026118|u87|ENSG00000166946|upES	chr15	43184821	43184895	LIN28B|K562	74
chr15	43184617	43185617	+	XLOC_026118|u87|ENSG00000166946|upES	chr15	43184674	43184734	HNRNPA1|HepG2	60
chr15	43184617	43185617	+	XLOC_026118|u87|ENSG00000166946|upES	chr15	43184697	43184736	GTF2F1|K562	39
chr15	43184617	43185617	+	XLOC_026118|u87|ENSG00000166946|upES	chr15	43184693	43184717	RBM15|HepG2	24
chr15	43184617	43185617	+	XLOC_026118|u87|ENSG00000166946|upES	chr15	43184713	43184742	AGGF1|HepG2	29
chr15	43184617	43185617	+	XLOC_026118|u87|ENSG00000166946|upES	chr15	43185017	43185051	DDX55|HepG2	34
chr15	43184617	43185617	+	XLOC_026118|u87|ENSG00000166946|upES	chr15	43184690	43184717	RBM15|HepG2	27
chr15	43184617	43185617	+	XLOC_026118|u87|ENSG00000166946|upES	chr15	43184901	43184949	CSTF2|HepG2	48
chr15	43184617	43185617	+	XLOC_026118|u87|ENSG00000166946|upES	chr15	43184697	43184729	HNRNPA1|K562	32
chr15	43184617	43185617	+	XLOC_026118|u87|ENSG00000166946|upES	chr15	43184882	43184936	FAM120A|K562	54
chr15	43184617	43185617	+	XLOC_026118|u87|ENSG00000166946|upES	chr15	43184677	43184739	LSM11|HepG2	62
chr15	43184617	43185617	+	XLOC_026118|u87|ENSG00000166946|upES	chr15	43184648	43184683	SRSF1|HepG2	35
chr15	43184617	43185617	+	XLOC_026118|u87|ENSG00000166946|upES	chr15	43184880	43184905	TROVE2|HepG2	25
chr15	43184617	43185617	+	XLOC_026118|u87|ENSG00000166946|upES	chr15	43184869	43184927	CSTF2T|HepG2	58
chr15	43184617	43185617	+	XLOC_026118|u87|ENSG00000166946|upES	chr15	43184707	43184739	RBFOX2|K562	32
chr15	43184617	43185617	+	XLOC_026118|u87|ENSG00000166946|upES	chr15	43184906	43184927	SUB1|HepG2	21
chr15	43184617	43185617	+	XLOC_026118|u87|ENSG00000166946|upES	chr15	43184720	43184746	FAM120A|HepG2	26
chr15	43184617	43185617	+	XLOC_026118|u87|ENSG00000166946|upES	chr15	43184868	43184911	NOLC1|K562	43
chr15	43184617	43185617	+	XLOC_026118|u87|ENSG00000166946|upES	chr15	43184662	43184700	AUH|HepG2	38
chr15	43184617	43185617	+	XLOC_026118|u87|ENSG00000166946|upES	chr15	43184830	43184905	DDX55|HepG2	75
chr15	43184617	43185617	+	XLOC_026118|u87|ENSG00000166946|upES	chr15	43184684	43184728	NOLC1|K562	44
chr15	43184617	43185617	+	XLOC_026118|u87|ENSG00000166946|upES	chr15	43184703	43184741	TAF15|HepG2	38
chr15	43184617	43185617	+	XLOC_026118|u87|ENSG00000166946|upES	chr15	43184711	43184747	DHX30|HepG2	36
chr15	43184617	43185617	+	XLOC_026118|u87|ENSG00000166946|upES	chr15	43184824	43184977	HNRNPUL1|HepG2	153
chr15	43184617	43185617	+	XLOC_026118|u87|ENSG00000166946|upES	chr15	43184786	43184830	UPF1|K562	44
chr15	43184617	43185617	+	XLOC_026118|u87|ENSG00000166946|upES	chr15	43184847	43184947	LARP4|HepG2	100
chr15	43184617	43185617	+	XLOC_026118|u87|ENSG00000166946|upES	chr15	43184928	43184949	YBX3|K562	21
chr15	43184617	43185617	+	XLOC_026118|u87|ENSG00000166946|upES	chr15	43184601	43184620	RPS3|HepG2	3
chr15	43184617	43185617	+	XLOC_026118|u87|ENSG00000166946|upES	chr15	43184834	43184875	YBX3|K562	41
chr15	43184617	43185617	+	XLOC_026118|u87|ENSG00000166946|upES	chr15	43184881	43184905	TIA1|K562	24
chr15	43184617	43185617	+	XLOC_026118|u87|ENSG00000166946|upES	chr15	43184825	43184909	LIN28B|K562	84
chr15	43184617	43185617	+	XLOC_026118|u87|ENSG00000166946|upES	chr15	43184887	43184936	EIF3D|HepG2	49
chr15	43184617	43185617	+	XLOC_026118|u87|ENSG00000166946|upES	chr15	43185014	43185051	IGF2BP3|HepG2	37
chr15	43184617	43185617	+	XLOC_026118|u87|ENSG00000166946|upES	chr15	43184995	43185038	HNRNPC|HepG2	43
chr15	43184617	43185617	+	XLOC_026118|u87|ENSG00000166946|upES	chr15	43185015	43185041	FASTKD2|HepG2	26
chr15	43184617	43185617	+	XLOC_026118|u87|ENSG00000166946|upES	chr15	43184680	43184746	LSM11|HepG2	66
chr15	43184617	43185617	+	XLOC_026118|u87|ENSG00000166946|upES	chr15	43184705	43184718	NOL12|HepG2	13
chr15	43184617	43185617	+	XLOC_026118|u87|ENSG00000166946|upES	chr15	43184697	43184747	HNRNPA1|HepG2	50
chr15	43184617	43185617	+	XLOC_026118|u87|ENSG00000166946|upES	chr15	43184965	43185010	GRSF1|HepG2	45
chr15	43184617	43185617	+	XLOC_026118|u87|ENSG00000166946|upES	chr15	43184881	43184914	EIF3H|HepG2	33
chr15	43184617	43185617	+	XLOC_026118|u87|ENSG00000166946|upES	chr15	43184910	43184942	HNRNPU|K562	32
chr15	43184617	43185617	+	XLOC_026118|u87|ENSG00000166946|upES	chr15	43184698	43184707	UCHL5|HepG2	9
chr15	43184617	43185617	+	XLOC_026118|u87|ENSG00000166946|upES	chr15	43184983	43185004	XPO5|HepG2	21
chr15	43184617	43185617	+	XLOC_026118|u87|ENSG00000166946|upES	chr15	43184996	43185060	LSM11|HepG2	64
chr15	43184617	43185617	+	XLOC_026118|u87|ENSG00000166946|upES	chr15	43184871	43184940	LSM11|HepG2	69
chr15	43184617	43185617	+	XLOC_026118|u87|ENSG00000166946|upES	chr15	43184598	43184642	FASTKD2|HepG2	25
chr15	43184617	43185617	+	XLOC_026118|u87|ENSG00000166946|upES	chr15	43184855	43184929	FAM120A|HepG2	74
chr15	43184617	43185617	+	XLOC_026118|u87|ENSG00000166946|upES	chr15	43184996	43185034	AUH|HepG2	38
chr15	43184617	43185617	+	XLOC_026118|u87|ENSG00000166946|upES	chr15	43184850	43184963	LSM11|HepG2	113
chr15	43184617	43185617	+	XLOC_026118|u87|ENSG00000166946|upES	chr15	43184856	43184904	LIN28B|HepG2	48
chr15	43184617	43185617	+	XLOC_026118|u87|ENSG00000166946|upES	chr15	43185006	43185070	LARP4|HepG2	64
chr15	43184617	43185617	+	XLOC_026118|u87|ENSG00000166946|upES	chr15	43184955	43184989	UPF1|K562	34
chr15	43184617	43185617	+	XLOC_026118|u87|ENSG00000166946|upES	chr15	43184705	43184741	PTBP1|HepG2	36
chr15	43184617	43185617	+	XLOC_026118|u87|ENSG00000166946|upES	chr15	43184926	43184962	PRPF8|HepG2	36
chr15	43184617	43185617	+	XLOC_026118|u87|ENSG00000166946|upES	chr15	43184927	43184962	CSTF2T|K562	35
chr15	43184617	43185617	+	XLOC_026118|u87|ENSG00000166946|upES	chr15	43184711	43184729	UCHL5|HepG2	18
chr15	43184617	43185617	+	XLOC_026118|u87|ENSG00000166946|upES	chr15	43184867	43184912	U2AF1|HepG2	45
chr15	43184617	43185617	+	XLOC_026118|u87|ENSG00000166946|upES	chr15	43184691	43184742	CSTF2|HepG2	51
chr15	43184617	43185617	+	XLOC_026118|u87|ENSG00000166946|upES	chr15	43185062	43185095	RBM15|HepG2	33
chr15	43184617	43185617	+	XLOC_026118|u87|ENSG00000166946|upES	chr15	43185089	43185099	DDX3X|K562	10
chr15	43184617	43185617	+	XLOC_026118|u87|ENSG00000166946|upES	chr15	43184644	43184669	DHX30|HepG2	25
chr15	43184617	43185617	+	XLOC_026118|u87|ENSG00000166946|upES	chr15	43185079	43185110	NKRF|HepG2	31
chr15	43184617	43185617	+	XLOC_026118|u87|ENSG00000166946|upES	chr15	43185070	43185100	BUD13|K562	30
chr15	43184617	43185617	+	XLOC_026118|u87|ENSG00000166946|upES	chr15	43184910	43184958	FASTKD2|HepG2	48
chr15	43184617	43185617	+	XLOC_026118|u87|ENSG00000166946|upES	chr15	43185028	43185064	UCHL5|K562	36
chr15	43184617	43185617	+	XLOC_026118|u87|ENSG00000166946|upES	chr15	43185013	43185038	FAM120A|HepG2	25
chr15	43184617	43185617	+	XLOC_026118|u87|ENSG00000166946|upES	chr15	43184698	43184751	CSTF2T|K562	53
chr15	43184617	43185617	+	XLOC_026118|u87|ENSG00000166946|upES	chr15	43184693	43184735	EWSR1|K562	42
chr15	43184617	43185617	+	XLOC_026118|u87|ENSG00000166946|upES	chr15	43184716	43184721	EIF3D|HepG2	5
chr15	43184617	43185617	+	XLOC_026118|u87|ENSG00000166946|upES	chr15	43185083	43185116	NOLC1|K562	33
chr15	43184617	43185617	+	XLOC_026118|u87|ENSG00000166946|upES	chr15	43185073	43185114	CSTF2T|K562	41
chr15	43184617	43185617	+	XLOC_026118|u87|ENSG00000166946|upES	chr15	43184914	43184974	HNRNPU|K562	60
chr15	43184617	43185617	+	XLOC_026118|u87|ENSG00000166946|upES	chr15	43185070	43185108	LARP4|HepG2	38
chr15	43184617	43185617	+	XLOC_026118|u87|ENSG00000166946|upES	chr15	43185106	43185126	MTPAP|K562	20
chr15	43184617	43185617	+	XLOC_026118|u87|ENSG00000166946|upES	chr15	43184586	43184623	YBX3|K562	6
chr15	43184617	43185617	+	XLOC_026118|u87|ENSG00000166946|upES	chr15	43184700	43184717	LIN28B|K562	17
chr15	43184617	43185617	+	XLOC_026118|u87|ENSG00000166946|upES	chr15	43184790	43184815	HNRNPK|HepG2	25
chr15	43184617	43185617	+	XLOC_026118|u87|ENSG00000166946|upES	chr15	43185010	43185043	HNRNPA1|K562	33
chr7	1161851	1162851	+	XLOC_026118|u87|ENSG00000229043|upES	chr7	1162616	1162659	TIA1|K562	43
chr7	1161851	1162851	+	XLOC_026118|u87|ENSG00000229043|upES	chr7	1162675	1163124	CSTF2T|HEK293	176
chr7	1161851	1162851	+	XLOC_026118|u87|ENSG00000229043|upES	chr7	1162345	1162377	XRN2|K562	32
chr7	1161851	1162851	+	XLOC_026118|u87|ENSG00000229043|upES	chr7	1162629	1162669	U2AF1|HepG2	40
chr7	1161851	1162851	+	XLOC_026118|u87|ENSG00000229043|upES	chr7	1162844	1162874	CDC40|HepG2	7
chr7	1161851	1162851	+	XLOC_026118|u87|ENSG00000229043|upES	chr7	1162429	1162514	GRWD1|HepG2	85
chr7	1161851	1162851	+	XLOC_026118|u87|ENSG00000229043|upES	chr7	1162131	1162154	ILF3|HepG2	23
chr7	1161851	1162851	+	XLOC_026118|u87|ENSG00000229043|upES	chr7	1162052	1162073	FXR2|K562	21
chr7	1161851	1162851	+	XLOC_026118|u87|ENSG00000229043|upES	chr7	1162600	1162672	HNRNPC|HepG2	72
chr19	49475922	49476922	+	XLOC_026118|u87|ENSG00000273189|upES	chr19	49476144	49476147	YBX3|K562	3
chr19	49475922	49476922	+	XLOC_026118|u87|ENSG00000273189|upES	chr19	49476503	49476536	PPIG|HepG2	33
chr19	49475922	49476922	+	XLOC_026118|u87|ENSG00000273189|upES	chr19	49476192	49476215	EFTUD2|K562	23
chr19	49475922	49476922	+	XLOC_026118|u87|ENSG00000273189|upES	chr19	49476560	49476567	ZNF622|K562	7
chr19	49475922	49476922	+	XLOC_026118|u87|ENSG00000273189|upES	chr19	49476399	49476433	PRPF8|HepG2	34
chr19	49475922	49476922	+	XLOC_026118|u87|ENSG00000273189|upES	chr19	49476562	49476598	PRPF8|HepG2	36
chr19	49475922	49476922	+	XLOC_026118|u87|ENSG00000273189|upES	chr19	49476416	49476477	U2AF1|K562	61
chr19	49475922	49476922	+	XLOC_026118|u87|ENSG00000273189|upES	chr19	49476166	49476199	GRWD1|HepG2	33
chr19	49475922	49476922	+	XLOC_026118|u87|ENSG00000273189|upES	chr19	49476539	49476569	YBX3|K562	30
chr19	49475922	49476922	+	XLOC_026118|u87|ENSG00000273189|upES	chr19	49476403	49476483	BUD13|K562	80
chr19	49475922	49476922	+	XLOC_026118|u87|ENSG00000273189|upES	chr19	49476422	49476429	YBX3|K562	7
chr19	49475922	49476922	+	XLOC_026118|u87|ENSG00000273189|upES	chr19	49476119	49476134	BUD13|K562	15
chr19	49475922	49476922	+	XLOC_026118|u87|ENSG00000273189|upES	chr19	49476422	49476430	YBX3|K562	8
chr19	49475922	49476922	+	XLOC_026118|u87|ENSG00000273189|upES	chr19	49476719	49476772	HNRNPU|K562	53
chr19	49475922	49476922	+	XLOC_026118|u87|ENSG00000273189|upES	chr19	49476175	49476203	ZNF622|K562	28
chr19	49475922	49476922	+	XLOC_026118|u87|ENSG00000273189|upES	chr19	49476566	49476576	TBRG4|HepG2	10
chr19	49475922	49476922	+	XLOC_026118|u87|ENSG00000273189|upES	chr19	49476523	49476560	PPIG|HepG2	37
chr19	49475922	49476922	+	XLOC_026118|u87|ENSG00000273189|upES	chr19	49476544	49476569	UPF1|K562	25
chr19	49475922	49476922	+	XLOC_026118|u87|ENSG00000273189|upES	chr19	49476144	49476173	FAM120A|K562	29
chr19	49475922	49476922	+	XLOC_026118|u87|ENSG00000273189|upES	chr19	49476544	49476567	YBX3|K562	23
chr19	49475922	49476922	+	XLOC_026118|u87|ENSG00000273189|upES	chr19	49476429	49476463	FASTKD2|HepG2	34
chr19	49475922	49476922	+	XLOC_026118|u87|ENSG00000273189|upES	chr19	49476549	49476609	PRPF8|K562	60
chr19	49475922	49476922	+	XLOC_026118|u87|ENSG00000273189|upES	chr19	49476422	49476437	PPIG|HepG2	15
chr19	49475922	49476922	+	XLOC_026118|u87|ENSG00000273189|upES	chr19	49476165	49476192	PPIG|HepG2	27
chr19	49475922	49476922	+	XLOC_026118|u87|ENSG00000273189|upES	chr19	49476190	49476244	PRPF8|K562	54
chr19	49475922	49476922	+	XLOC_026118|u87|ENSG00000273189|upES	chr19	49476097	49476151	SF3B4|K562	54
chr19	49475922	49476922	+	XLOC_026118|u87|ENSG00000273189|upES	chr19	49476217	49476238	LSM11|K562	21
chr19	49475922	49476922	+	XLOC_026118|u87|ENSG00000273189|upES	chr19	49476422	49476482	IGF2BP2|K562	60
chr19	49475922	49476922	+	XLOC_026118|u87|ENSG00000273189|upES	chr19	49476512	49476565	BUD13|K562	53
chr19	49475922	49476922	+	XLOC_026118|u87|ENSG00000273189|upES	chr19	49476440	49476478	SRSF1|K562	38
chr19	49475922	49476922	+	XLOC_026118|u87|ENSG00000273189|upES	chr19	49476232	49476257	EFTUD2|K562	25
chr19	49475922	49476922	+	XLOC_026118|u87|ENSG00000273189|upES	chr19	49476450	49476473	SRSF1|K562	23
chr19	49475922	49476922	+	XLOC_026118|u87|ENSG00000273189|upES	chr19	49476441	49476470	LSM11|HepG2	29
chr19	49475922	49476922	+	XLOC_026118|u87|ENSG00000273189|upES	chr19	49476110	49476152	BUD13|K562	42
chr19	49475922	49476922	+	XLOC_026118|u87|ENSG00000273189|upES	chr19	49476403	49476435	BUD13|HepG2	32
chr19	49475922	49476922	+	XLOC_026118|u87|ENSG00000273189|upES	chr19	49476195	49476254	BUD13|K562	59
chr19	49475922	49476922	+	XLOC_026118|u87|ENSG00000273189|upES	chr19	49476651	49476683	HNRNPA1|K562	32
chr19	49475922	49476922	+	XLOC_026118|u87|ENSG00000273189|upES	chr19	49476166	49476198	YBX3|K562	32
chr19	49475922	49476922	+	XLOC_026118|u87|ENSG00000273189|upES	chr19	49476155	49476199	YBX3|K562	44
chr19	49475922	49476922	+	XLOC_026118|u87|ENSG00000273189|upES	chr19	49476129	49476168	U2AF2|K562	39
chr19	49475922	49476922	+	XLOC_026118|u87|ENSG00000273189|upES	chr19	49476433	49476472	U2AF2|K562	39
chr19	49475922	49476922	+	XLOC_026118|u87|ENSG00000273189|upES	chr19	49476558	49476568	U2AF2|K562	10
chr19	49475922	49476922	+	XLOC_026118|u87|ENSG00000273189|upES	chr19	49476548	49476569	DDX24|K562	21
chr19	49475922	49476922	+	XLOC_026118|u87|ENSG00000273189|upES	chr19	49476104	49476149	SF3B4|K562	45
chr19	49475922	49476922	+	XLOC_026118|u87|ENSG00000273189|upES	chr19	49476410	49476434	PRPF8|K562	24
chr19	49475922	49476922	+	XLOC_026118|u87|ENSG00000273189|upES	chr19	49476576	49476608	TBRG4|HepG2	32
chr19	49475922	49476922	+	XLOC_026118|u87|ENSG00000273189|upES	chr19	49476186	49476199	IGF2BP2|K562	13
chr19	49475922	49476922	+	XLOC_026118|u87|ENSG00000273189|upES	chr19	49476177	49476195	CSTF2T|K562	18
chr17	43147867	43148867	+	XLOC_026118|u87|ENSG00000267002|upES	chr17	43148392	43148433	LSM11|HepG2	41
chr17	43147867	43148867	+	XLOC_026118|u87|ENSG00000267002|upES	chr17	43148415	43148433	U2AF1|HepG2	18
chr17	43147867	43148867	+	XLOC_026118|u87|ENSG00000267002|upES	chr17	43148457	43148532	GTF2F1|HepG2	75
chr17	43147867	43148867	+	XLOC_026118|u87|ENSG00000267002|upES	chr17	43148468	43148531	ILF3|HepG2	63
chr17	43147867	43148867	+	XLOC_026118|u87|ENSG00000267002|upES	chr17	43148466	43148517	HNRNPUL1|K562	51
chr17	43147867	43148867	+	XLOC_026118|u87|ENSG00000267002|upES	chr17	43148467	43148531	NKRF|HepG2	64
chr17	43147867	43148867	+	XLOC_026118|u87|ENSG00000267002|upES	chr17	43148481	43148528	HNRNPUL1|K562	47
chr17	43147867	43148867	+	XLOC_026118|u87|ENSG00000267002|upES	chr17	43148490	43148524	CSTF2|HepG2	34
chr17	43147867	43148867	+	XLOC_026118|u87|ENSG00000267002|upES	chr17	43148471	43148532	QKI|HepG2	61
chr17	43147867	43148867	+	XLOC_026118|u87|ENSG00000267002|upES	chr17	43148414	43148431	ILF3|K562	17
chr17	43147867	43148867	+	XLOC_026118|u87|ENSG00000267002|upES	chr17	43148488	43148529	SRSF9|HepG2	41
chr17	43147867	43148867	+	XLOC_026118|u87|ENSG00000267002|upES	chr17	43148489	43148532	PCBP2|HepG2	43
chr17	43147867	43148867	+	XLOC_026118|u87|ENSG00000267002|upES	chr17	43148707	43148733	HNRNPU|HepG2	26
chr17	43147867	43148867	+	XLOC_026118|u87|ENSG00000267002|upES	chr17	43148465	43148519	AGGF1|HepG2	54
chr17	43147867	43148867	+	XLOC_026118|u87|ENSG00000267002|upES	chr17	43148418	43148478	HNRNPA1|HepG2	60
chr17	43147867	43148867	+	XLOC_026118|u87|ENSG00000267002|upES	chr17	43148504	43148534	EIF3D|HepG2	30
chr17	43147867	43148867	+	XLOC_026118|u87|ENSG00000267002|upES	chr17	43148484	43148516	IGF2BP1|HepG2	32
chr17	43147867	43148867	+	XLOC_026118|u87|ENSG00000267002|upES	chr17	43148466	43148535	HNRNPU|K562	69
chr17	43147867	43148867	+	XLOC_026118|u87|ENSG00000267002|upES	chr17	43148491	43148515	IGF2BP3|HepG2	24
chr17	43147867	43148867	+	XLOC_026118|u87|ENSG00000267002|upES	chr17	43148635	43148675	LSM11|HepG2	40
chr17	43147867	43148867	+	XLOC_026118|u87|ENSG00000267002|upES	chr17	43148450	43148512	UCHL5|HepG2	62
chr17	43147867	43148867	+	XLOC_026118|u87|ENSG00000267002|upES	chr17	43148804	43148851	KHDRBS1|K562	47
chr17	43147867	43148867	+	XLOC_026118|u87|ENSG00000267002|upES	chr17	43148480	43148518	PTBP1|HepG2	38
chr17	43147867	43148867	+	XLOC_026118|u87|ENSG00000267002|upES	chr17	43148758	43148785	HNRNPC|HepG2	27
chr17	43147867	43148867	+	XLOC_026118|u87|ENSG00000267002|upES	chr17	43148761	43148779	POLR2G|HepG2	18
chr17	43147867	43148867	+	XLOC_026118|u87|ENSG00000267002|upES	chr17	43148468	43148534	GTF2F1|HepG2	66
chr17	43147867	43148867	+	XLOC_026118|u87|ENSG00000267002|upES	chr17	43148479	43148494	RBM15|HepG2	15
chr17	43147867	43148867	+	XLOC_026118|u87|ENSG00000267002|upES	chr17	43148497	43148539	TIA1|K562	42
chr17	43147867	43148867	+	XLOC_026118|u87|ENSG00000267002|upES	chr17	43148500	43148528	XRCC6|HepG2	28
chr17	43147867	43148867	+	XLOC_026118|u87|ENSG00000267002|upES	chr17	43148810	43148840	DDX59|HepG2	30
chr17	43147867	43148867	+	XLOC_026118|u87|ENSG00000267002|upES	chr17	43148692	43148734	UCHL5|HepG2	42
chr17	43147867	43148867	+	XLOC_026118|u87|ENSG00000267002|upES	chr17	43148523	43148542	RBM15|HepG2	19
chr17	43147867	43148867	+	XLOC_026118|u87|ENSG00000267002|upES	chr17	43148477	43148548	SAFB2|K562	71
chr17	43147867	43148867	+	XLOC_026118|u87|ENSG00000267002|upES	chr17	43148489	43148542	HNRNPA1|HepG2	53
chr17	43147867	43148867	+	XLOC_026118|u87|ENSG00000267002|upES	chr17	43148485	43148524	RBFOX2|HepG2	39
chr17	43147867	43148867	+	XLOC_026118|u87|ENSG00000267002|upES	chr17	43148484	43148503	TROVE2|HepG2	19
chr17	43147867	43148867	+	XLOC_026118|u87|ENSG00000267002|upES	chr17	43148495	43148523	SFPQ|HepG2	28
chr17	43147867	43148867	+	XLOC_026118|u87|ENSG00000267002|upES	chr17	43148489	43148520	SRSF7|HepG2	31
chr17	43147867	43148867	+	XLOC_026118|u87|ENSG00000267002|upES	chr17	43148486	43148541	HNRNPU|HepG2	55
chr17	43147867	43148867	+	XLOC_026118|u87|ENSG00000267002|upES	chr17	43148503	43148524	LARP4|HepG2	21
chr17	43147867	43148867	+	XLOC_026118|u87|ENSG00000267002|upES	chr17	43148491	43148523	U2AF2|HepG2	32
chr17	43147867	43148867	+	XLOC_026118|u87|ENSG00000267002|upES	chr17	43148491	43148509	POLR2G|HepG2	18
chr17	43147867	43148867	+	XLOC_026118|u87|ENSG00000267002|upES	chr17	43148509	43148519	QKI|HepG2	10
chr17	43147867	43148867	+	XLOC_026118|u87|ENSG00000267002|upES	chr17	43148475	43148518	BCCIP|HepG2	43
chr17	43147867	43148867	+	XLOC_026118|u87|ENSG00000267002|upES	chr17	43148482	43148526	SUGP2|HepG2	44
chr17	43147867	43148867	+	XLOC_026118|u87|ENSG00000267002|upES	chr17	43148366	43148391	DHX30|HepG2	25
chr17	43147867	43148867	+	XLOC_026118|u87|ENSG00000267002|upES	chr17	43148817	43148840	RBFOX2|K562	23
chr17	43147867	43148867	+	XLOC_026118|u87|ENSG00000267002|upES	chr17	43148438	43148482	SND1|K562	44
chr17	43147867	43148867	+	XLOC_026118|u87|ENSG00000267002|upES	chr17	43148498	43148531	HNRNPA1|K562	33
chr17	43147867	43148867	+	XLOC_026118|u87|ENSG00000267002|upES	chr17	43148492	43148532	ILF3|K562	40
chr17	43147867	43148867	+	XLOC_026118|u87|ENSG00000267002|upES	chr17	43148442	43148450	TROVE2|HepG2	8
chr17	43147867	43148867	+	XLOC_026118|u87|ENSG00000267002|upES	chr17	43148512	43148519	RBM22|HepG2	7
chr17	43147867	43148867	+	XLOC_026118|u87|ENSG00000267002|upES	chr17	43148519	43148545	RBFOX2|HepG2	26
chr17	43147867	43148867	+	XLOC_026118|u87|ENSG00000267002|upES	chr17	43148489	43148530	HNRNPUL1|HepG2	41
chr17	43147867	43148867	+	XLOC_026118|u87|ENSG00000267002|upES	chr17	43148642	43148676	AGGF1|HepG2	34
chr17	43147867	43148867	+	XLOC_026118|u87|ENSG00000267002|upES	chr17	43148630	43148668	HLTF|K562	38
chr17	43147867	43148867	+	XLOC_026118|u87|ENSG00000267002|upES	chr17	43148481	43148526	EIF3D|HepG2	45
chr17	43147867	43148867	+	XLOC_026118|u87|ENSG00000267002|upES	chr17	43148709	43148762	UCHL5|HepG2	53
chr17	43147867	43148867	+	XLOC_026118|u87|ENSG00000267002|upES	chr17	43148459	43148536	LSM11|HepG2	77
chr17	43147867	43148867	+	XLOC_026118|u87|ENSG00000267002|upES	chr17	43148487	43148516	FXR1|K562	29
chr17	43147867	43148867	+	XLOC_026118|u87|ENSG00000267002|upES	chr17	43148759	43148785	TROVE2|HepG2	26
chr17	43147867	43148867	+	XLOC_026118|u87|ENSG00000267002|upES	chr17	43148474	43148530	FAM120A|HepG2	56
chr17	43147867	43148867	+	XLOC_026118|u87|ENSG00000267002|upES	chr17	43148791	43148824	HNRNPUL1|HepG2	33
chr17	43147867	43148867	+	XLOC_026118|u87|ENSG00000267002|upES	chr17	43148476	43148539	CSTF2T|HepG2	63
chr17	43147867	43148867	+	XLOC_026118|u87|ENSG00000267002|upES	chr17	43148463	43148519	HNRNPL|HepG2	56
chr17	43147867	43148867	+	XLOC_026118|u87|ENSG00000267002|upES	chr17	43148477	43148518	GTF2F1|K562	41
chr17	43147867	43148867	+	XLOC_026118|u87|ENSG00000267002|upES	chr17	43148476	43148534	TROVE2|HepG2	58
chr17	43147867	43148867	+	XLOC_026118|u87|ENSG00000267002|upES	chr17	43148472	43148535	AUH|HepG2	63
chr17	43147867	43148867	+	XLOC_026118|u87|ENSG00000267002|upES	chr17	43148483	43148520	FKBP4|HepG2	37
chr17	43147867	43148867	+	XLOC_026118|u87|ENSG00000267002|upES	chr17	43148502	43148530	SF3B1|K562	28
chr17	43147867	43148867	+	XLOC_026118|u87|ENSG00000267002|upES	chr17	43148473	43148525	HNRNPM|HepG2	52
chr17	43147867	43148867	+	XLOC_026118|u87|ENSG00000267002|upES	chr17	43148682	43148717	SRSF7|HepG2	35
chr17	43147867	43148867	+	XLOC_026118|u87|ENSG00000267002|upES	chr17	43148503	43148526	TIA1|HepG2	23
chr17	43147867	43148867	+	XLOC_026118|u87|ENSG00000267002|upES	chr17	43148505	43148529	DDX3X|HepG2	24
chr17	43147867	43148867	+	XLOC_026118|u87|ENSG00000267002|upES	chr17	43148475	43148533	BCCIP|HepG2	58
chr17	43147867	43148867	+	XLOC_026118|u87|ENSG00000267002|upES	chr17	43148538	43148596	HNRNPA1|K562	58
chr17	43147867	43148867	+	XLOC_026118|u87|ENSG00000267002|upES	chr17	43148475	43148517	HNRNPC|HepG2	42
chr17	43147867	43148867	+	XLOC_026118|u87|ENSG00000267002|upES	chr17	43148493	43148526	HNRNPK|HepG2	33
chr17	43147867	43148867	+	XLOC_026118|u87|ENSG00000267002|upES	chr17	43148381	43148420	UPF1|K562	39
chr17	43147867	43148867	+	XLOC_026118|u87|ENSG00000267002|upES	chr17	43148405	43148450	BCCIP|HepG2	45
chr17	43147867	43148867	+	XLOC_026118|u87|ENSG00000267002|upES	chr17	43148483	43148529	XRN2|HepG2	46
chr17	43147867	43148867	+	XLOC_026118|u87|ENSG00000267002|upES	chr17	43148475	43148529	FAM120A|HepG2	54
chr17	43147867	43148867	+	XLOC_026118|u87|ENSG00000267002|upES	chr17	43148489	43148536	HNRNPU|HepG2	47
chr17	43147867	43148867	+	XLOC_026118|u87|ENSG00000267002|upES	chr17	43148491	43148531	XRN2|HepG2	40
chr17	43147867	43148867	+	XLOC_026118|u87|ENSG00000267002|upES	chr17	43148720	43148783	GRWD1|HepG2	63
chr17	43147867	43148867	+	XLOC_026118|u87|ENSG00000267002|upES	chr17	43148476	43148527	SLTM|HepG2	51
chr17	43147867	43148867	+	XLOC_026118|u87|ENSG00000267002|upES	chr17	43148464	43148503	CPSF6|K562	39
chr17	43147867	43148867	+	XLOC_026118|u87|ENSG00000267002|upES	chr17	43148482	43148528	RPS5|HepG2	46
chr17	43147867	43148867	+	XLOC_026118|u87|ENSG00000267002|upES	chr17	43148714	43148736	HNRNPA1|HepG2	22
chr17	43147867	43148867	+	XLOC_026118|u87|ENSG00000267002|upES	chr17	43148820	43148853	HNRNPU|HepG2	33
chr17	43147867	43148867	+	XLOC_026118|u87|ENSG00000267002|upES	chr17	43148700	43148739	UCHL5|K562	39
chr17	43147867	43148867	+	XLOC_026118|u87|ENSG00000267002|upES	chr17	43148469	43148521	XRN2|K562	52
chr17	43147867	43148867	+	XLOC_026118|u87|ENSG00000267002|upES	chr17	43148482	43148553	CSTF2T|HepG2	71
chr17	43147867	43148867	+	XLOC_026118|u87|ENSG00000267002|upES	chr17	43148492	43148526	TAF15|K562	34
chr17	43147867	43148867	+	XLOC_026118|u87|ENSG00000267002|upES	chr17	43148495	43148685	GRWD1|HepG2	190
chr17	43147867	43148867	+	XLOC_026118|u87|ENSG00000267002|upES	chr17	43148475	43148535	TIA1|HepG2	60
chr17	43147867	43148867	+	XLOC_026118|u87|ENSG00000267002|upES	chr17	43148666	43148721	HNRNPM|HepG2	55
chr17	43147867	43148867	+	XLOC_026118|u87|ENSG00000267002|upES	chr17	43148494	43148502	SF3B1|K562	8
chr17	43147867	43148867	+	XLOC_026118|u87|ENSG00000267002|upES	chr17	43148457	43148509	UPF1|K562	52
chr17	43147867	43148867	+	XLOC_026118|u87|ENSG00000267002|upES	chr17	43148472	43148518	PCBP2|HepG2	46
chr17	43147867	43148867	+	XLOC_026118|u87|ENSG00000267002|upES	chr17	43148495	43148531	DDX59|HepG2	36
chr17	43147867	43148867	+	XLOC_026118|u87|ENSG00000267002|upES	chr17	43148464	43148498	PPIL4|K562	34
chr17	43147867	43148867	+	XLOC_026118|u87|ENSG00000267002|upES	chr17	43148467	43148518	HNRNPA1|HepG2	51
chr17	43147867	43148867	+	XLOC_026118|u87|ENSG00000267002|upES	chr17	43148477	43148535	TAF15|HepG2	58
chr17	43147867	43148867	+	XLOC_026118|u87|ENSG00000267002|upES	chr17	43148505	43148517	LSM11|HepG2	12
chr17	43147867	43148867	+	XLOC_026118|u87|ENSG00000267002|upES	chr17	43148404	43148438	LARP4|HepG2	34
chr17	43147867	43148867	+	XLOC_026118|u87|ENSG00000267002|upES	chr17	43148442	43148527	RBM5|HepG2	85
chr17	43147867	43148867	+	XLOC_026118|u87|ENSG00000267002|upES	chr17	43148484	43148525	ILF3|K562	41
chr17	43147867	43148867	+	XLOC_026118|u87|ENSG00000267002|upES	chr17	43148667	43148683	DDX59|HepG2	16
chr17	43147867	43148867	+	XLOC_026118|u87|ENSG00000267002|upES	chr17	43148827	43148845	POLR2G|HepG2	18
chr17	43147867	43148867	+	XLOC_026118|u87|ENSG00000267002|upES	chr17	43148755	43148796	XRCC6|HepG2	41
chr17	43147867	43148867	+	XLOC_026118|u87|ENSG00000267002|upES	chr17	43148475	43148535	CSTF2T|K562	60
chr17	43147867	43148867	+	XLOC_026118|u87|ENSG00000267002|upES	chr17	43148490	43148517	CDC40|HepG2	27
chr17	43147867	43148867	+	XLOC_026118|u87|ENSG00000267002|upES	chr17	43148388	43148424	HNRNPK|K562	36
chr17	43147867	43148867	+	XLOC_026118|u87|ENSG00000267002|upES	chr17	43148482	43148525	U2AF1|HepG2	43
chr17	43147867	43148867	+	XLOC_026118|u87|ENSG00000267002|upES	chr17	43148679	43148720	AUH|HepG2	41
chr17	43147867	43148867	+	XLOC_026118|u87|ENSG00000267002|upES	chr17	43148818	43148862	HNRNPL|HepG2	44
chr17	43147867	43148867	+	XLOC_026118|u87|ENSG00000267002|upES	chr17	43148446	43148499	PCBP2|HepG2	53
chr17	43147867	43148867	+	XLOC_026118|u87|ENSG00000267002|upES	chr17	43148491	43148537	TAF15|HepG2	46
chr17	43147867	43148867	+	XLOC_026118|u87|ENSG00000267002|upES	chr17	43148481	43148517	U2AF1|HepG2	36
chr17	43147867	43148867	+	XLOC_026118|u87|ENSG00000267002|upES	chr17	43148690	43148733	TAF15|HepG2	43
chr7	140696491	140697491	+	XLOC_026118|u87|ENSG00000090266|upES	chr7	140696891	140696916	SFPQ|HepG2	25
chr7	140696491	140697491	+	XLOC_026118|u87|ENSG00000090266|upES	chr7	140696708	140696741	RPS3|K562	33
chr7	140696491	140697491	+	XLOC_026118|u87|ENSG00000090266|upES	chr7	140696712	140696757	NPM1|K562	45
chr7	140696491	140697491	+	XLOC_026118|u87|ENSG00000090266|upES	chr7	140697029	140697083	EIF3D|HepG2	54
chr7	140696491	140697491	+	XLOC_026118|u87|ENSG00000090266|upES	chr7	140696709	140696736	SUB1|HepG2	27
chr7	140696491	140697491	+	XLOC_026118|u87|ENSG00000090266|upES	chr7	140696772	140696838	RBM15|K562	66
chr7	140696491	140697491	+	XLOC_026118|u87|ENSG00000090266|upES	chr7	140696754	140696845	UCHL5|K562	91
chr7	140696491	140697491	+	XLOC_026118|u87|ENSG00000090266|upES	chr7	140696710	140696742	TROVE2|HepG2	32
chr7	140696491	140697491	+	XLOC_026118|u87|ENSG00000090266|upES	chr7	140697028	140697093	HNRNPU|HepG2	65
chr7	140696491	140697491	+	XLOC_026118|u87|ENSG00000090266|upES	chr7	140696710	140696755	LARP7|K562	45
chr7	140696491	140697491	+	XLOC_026118|u87|ENSG00000090266|upES	chr7	140696717	140696745	CPSF6|K562	28
chr7	140696491	140697491	+	XLOC_026118|u87|ENSG00000090266|upES	chr7	140696788	140696826	YBX3|K562	38
chr7	140696491	140697491	+	XLOC_026118|u87|ENSG00000090266|upES	chr7	140696700	140696854	DDX55|K562	154
chr7	140696491	140697491	+	XLOC_026118|u87|ENSG00000090266|upES	chr7	140696748	140696782	RBFOX2|K562	34
chr7	140696491	140697491	+	XLOC_026118|u87|ENSG00000090266|upES	chr7	140696874	140696931	NONO|K562	57
chr7	140696491	140697491	+	XLOC_026118|u87|ENSG00000090266|upES	chr7	140697043	140697078	CSTF2T|K562	35
chr7	140696491	140697491	+	XLOC_026118|u87|ENSG00000090266|upES	chr7	140696822	140696843	DDX6|K562	21
chr7	140696491	140697491	+	XLOC_026118|u87|ENSG00000090266|upES	chr7	140696825	140696888	PRPF8|HepG2	63
chr7	140696491	140697491	+	XLOC_026118|u87|ENSG00000090266|upES	chr7	140696789	140696844	BUD13|HepG2	55
chr7	140696491	140697491	+	XLOC_026118|u87|ENSG00000090266|upES	chr7	140696698	140696757	CPSF6|K562	59
chr7	140696491	140697491	+	XLOC_026118|u87|ENSG00000090266|upES	chr7	140696917	140696950	CSTF2|HepG2	33
chr7	140696491	140697491	+	XLOC_026118|u87|ENSG00000090266|upES	chr7	140697032	140697094	NONO|K562	62
chr7	140696491	140697491	+	XLOC_026118|u87|ENSG00000090266|upES	chr7	140696700	140696743	U2AF1|K562	43
chr7	140696491	140697491	+	XLOC_026118|u87|ENSG00000090266|upES	chr7	140696851	140696911	FAM120A|HepG2	60
chr7	140696491	140697491	+	XLOC_026118|u87|ENSG00000090266|upES	chr7	140697027	140697046	NOLC1|K562	19
chr7	140696491	140697491	+	XLOC_026118|u87|ENSG00000090266|upES	chr7	140697034	140697095	EWSR1|K562	61
chr7	140696491	140697491	+	XLOC_026118|u87|ENSG00000090266|upES	chr7	140696843	140696893	ZRANB2|K562	50
chr7	140696491	140697491	+	XLOC_026118|u87|ENSG00000090266|upES	chr7	140697021	140697103	TIA1|K562	82
chr7	140696491	140697491	+	XLOC_026118|u87|ENSG00000090266|upES	chr7	140696763	140696824	NCBP2|HepG2	61
chr7	140696491	140697491	+	XLOC_026118|u87|ENSG00000090266|upES	chr7	140696725	140696757	FAM120A|HepG2	32
chr7	140696491	140697491	+	XLOC_026118|u87|ENSG00000090266|upES	chr7	140696699	140696755	SLTM|HepG2	56
chr7	140696491	140697491	+	XLOC_026118|u87|ENSG00000090266|upES	chr7	140696866	140696910	BUD13|K562	44
chr7	140696491	140697491	+	XLOC_026118|u87|ENSG00000090266|upES	chr7	140696735	140696836	YWHAG|K562	101
chr7	140696491	140697491	+	XLOC_026118|u87|ENSG00000090266|upES	chr7	140696719	140696747	SND1|HepG2	28
chr7	140696491	140697491	+	XLOC_026118|u87|ENSG00000090266|upES	chr7	140696741	140696806	HNRNPM|K562	65
chr7	140696491	140697491	+	XLOC_026118|u87|ENSG00000090266|upES	chr7	140697043	140697072	UCHL5|K562	29
chr7	140696491	140697491	+	XLOC_026118|u87|ENSG00000090266|upES	chr7	140696857	140696897	SLTM|K562	40
chr7	140696491	140697491	+	XLOC_026118|u87|ENSG00000090266|upES	chr7	140696707	140696808	PTBP1|K562	101
chr7	140696491	140697491	+	XLOC_026118|u87|ENSG00000090266|upES	chr7	140696754	140696760	NSUN2|K562	6
chr7	140696491	140697491	+	XLOC_026118|u87|ENSG00000090266|upES	chr7	140696714	140696849	BUD13|K562	135
chr7	140696491	140697491	+	XLOC_026118|u87|ENSG00000090266|upES	chr7	140696709	140696752	SRSF9|HepG2	43
chr7	140696491	140697491	+	XLOC_026118|u87|ENSG00000090266|upES	chr7	140696858	140696892	SRSF7|HepG2	34
chr7	140696491	140697491	+	XLOC_026118|u87|ENSG00000090266|upES	chr7	140696755	140696797	FXR1|K562	42
chr7	140696491	140697491	+	XLOC_026118|u87|ENSG00000090266|upES	chr7	140697068	140697085	PRPF8|HepG2	17
chr7	140696491	140697491	+	XLOC_026118|u87|ENSG00000090266|upES	chr7	140696828	140696843	FTO|K562	15
chr7	140696491	140697491	+	XLOC_026118|u87|ENSG00000090266|upES	chr7	140697043	140697077	U2AF2|K562	34
chr7	140696491	140697491	+	XLOC_026118|u87|ENSG00000090266|upES	chr7	140696859	140696904	TBRG4|K562	45
chr7	140696491	140697491	+	XLOC_026118|u87|ENSG00000090266|upES	chr7	140696849	140696892	SMNDC1|K562	43
chr7	140696491	140697491	+	XLOC_026118|u87|ENSG00000090266|upES	chr7	140696709	140696749	GTF2F1|HepG2	40
chr7	140696491	140697491	+	XLOC_026118|u87|ENSG00000090266|upES	chr7	140696724	140696761	U2AF2|K562	37
chr7	140696491	140697491	+	XLOC_026118|u87|ENSG00000090266|upES	chr7	140696733	140696820	GEMIN5|K562	87
chr7	140696491	140697491	+	XLOC_026118|u87|ENSG00000090266|upES	chr7	140696824	140696843	GNL3|K562	19
chr7	140696491	140697491	+	XLOC_026118|u87|ENSG00000090266|upES	chr7	140696711	140696811	LARP7|K562	100
chr7	140696491	140697491	+	XLOC_026118|u87|ENSG00000090266|upES	chr7	140696719	140696757	EWSR1|K562	38
chr7	140696491	140697491	+	XLOC_026118|u87|ENSG00000090266|upES	chr7	140696702	140696746	HNRNPM|K562	44
chr7	140696491	140697491	+	XLOC_026118|u87|ENSG00000090266|upES	chr7	140696840	140696905	FAM120A|K562	65
chr7	140696491	140697491	+	XLOC_026118|u87|ENSG00000090266|upES	chr7	140696811	140696835	YWHAG|K562	24
chr7	140696491	140697491	+	XLOC_026118|u87|ENSG00000090266|upES	chr7	140697037	140697076	SRSF7|HepG2	39
chr7	140696491	140697491	+	XLOC_026118|u87|ENSG00000090266|upES	chr7	140696752	140696754	PPIL4|K562	2
chr7	140696491	140697491	+	XLOC_026118|u87|ENSG00000090266|upES	chr7	140696793	140696845	PPIL4|K562	52
chr7	140696491	140697491	+	XLOC_026118|u87|ENSG00000090266|upES	chr7	140696874	140696902	LARP4|K562	28
chr7	140696491	140697491	+	XLOC_026118|u87|ENSG00000090266|upES	chr7	140696862	140696901	BCCIP|HepG2	39
chr7	140696491	140697491	+	XLOC_026118|u87|ENSG00000090266|upES	chr7	140697006	140697092	RBM22|HepG2	86
chr7	140696491	140697491	+	XLOC_026118|u87|ENSG00000090266|upES	chr7	140696710	140696741	HNRNPM|K562	31
chr7	140696491	140697491	+	XLOC_026118|u87|ENSG00000090266|upES	chr7	140697011	140697039	SF3B4|HepG2	28
chr7	140696491	140697491	+	XLOC_026118|u87|ENSG00000090266|upES	chr7	140696706	140696824	DDX3X|K562	118
chr7	140696491	140697491	+	XLOC_026118|u87|ENSG00000090266|upES	chr7	140696868	140696905	NKRF|HepG2	37
chr7	140696491	140697491	+	XLOC_026118|u87|ENSG00000090266|upES	chr7	140696707	140696746	DGCR8|K562	39
chr7	140696491	140697491	+	XLOC_026118|u87|ENSG00000090266|upES	chr7	140696786	140696862	EFTUD2|HepG2	76
chr7	140696491	140697491	+	XLOC_026118|u87|ENSG00000090266|upES	chr7	140696797	140696841	TARDBP|K562	44
chr7	140696491	140697491	+	XLOC_026118|u87|ENSG00000090266|upES	chr7	140696711	140696874	SRSF1|K562	163
chr7	140696491	140697491	+	XLOC_026118|u87|ENSG00000090266|upES	chr7	140697036	140697053	AKAP8L|K562	17
chr7	140696491	140697491	+	XLOC_026118|u87|ENSG00000090266|upES	chr7	140696706	140696767	GTF2F1|K562	61
chr7	140696491	140697491	+	XLOC_026118|u87|ENSG00000090266|upES	chr7	140696777	140696799	XRCC6|HepG2	22
chr7	140696491	140697491	+	XLOC_026118|u87|ENSG00000090266|upES	chr7	140696783	140696797	TAF15|HepG2	14
chr7	140696491	140697491	+	XLOC_026118|u87|ENSG00000090266|upES	chr7	140697015	140697028	HNRNPA1|K562	13
chr7	140696491	140697491	+	XLOC_026118|u87|ENSG00000090266|upES	chr7	140696712	140696743	RBM27|K562	31
chr7	140696491	140697491	+	XLOC_026118|u87|ENSG00000090266|upES	chr7	140697012	140697037	XRN2|HepG2	25
chr7	140696491	140697491	+	XLOC_026118|u87|ENSG00000090266|upES	chr7	140696702	140696751	IGF2BP2|K562	49
chr7	140696491	140697491	+	XLOC_026118|u87|ENSG00000090266|upES	chr7	140697017	140697048	BCCIP|HepG2	31
chr7	140696491	140697491	+	XLOC_026118|u87|ENSG00000090266|upES	chr7	140697044	140697072	FASTKD2|HepG2	28
chr7	140696491	140697491	+	XLOC_026118|u87|ENSG00000090266|upES	chr7	140696705	140696744	DDX3X|HepG2	39
chr7	140696491	140697491	+	XLOC_026118|u87|ENSG00000090266|upES	chr7	140696987	140697023	SRSF1|K562	36
chr7	140696491	140697491	+	XLOC_026118|u87|ENSG00000090266|upES	chr7	140697017	140697044	SRSF9|HepG2	27
chr7	140696491	140697491	+	XLOC_026118|u87|ENSG00000090266|upES	chr7	140696708	140696741	GRWD1|HepG2	33
chr7	140696491	140697491	+	XLOC_026118|u87|ENSG00000090266|upES	chr7	140696795	140696839	FXR2|K562	44
chr7	140696491	140697491	+	XLOC_026118|u87|ENSG00000090266|upES	chr7	140697041	140697070	XRCC6|K562	29
chr7	140696491	140697491	+	XLOC_026118|u87|ENSG00000090266|upES	chr7	140696818	140696911	RBM15|HepG2	93
chr7	140696491	140697491	+	XLOC_026118|u87|ENSG00000090266|upES	chr7	140696740	140696790	DDX3X|K562	50
chr7	140696491	140697491	+	XLOC_026118|u87|ENSG00000090266|upES	chr7	140696860	140696904	HNRNPA1|K562	44
chr7	140696491	140697491	+	XLOC_026118|u87|ENSG00000090266|upES	chr7	140696794	140696826	NOLC1|HepG2	32
chr7	140696491	140697491	+	XLOC_026118|u87|ENSG00000090266|upES	chr7	140696719	140696798	HNRNPL|K562	79
chr7	140696491	140697491	+	XLOC_026118|u87|ENSG00000090266|upES	chr7	140696728	140696771	LIN28B|HepG2	43
chr7	140696491	140697491	+	XLOC_026118|u87|ENSG00000090266|upES	chr7	140696708	140696754	PPIG|HepG2	46
chr7	140696491	140697491	+	XLOC_026118|u87|ENSG00000090266|upES	chr7	140696698	140696761	TRA2A|K562	63
chr7	140696491	140697491	+	XLOC_026118|u87|ENSG00000090266|upES	chr7	140696998	140697033	NSUN2|K562	35
chr7	140696491	140697491	+	XLOC_026118|u87|ENSG00000090266|upES	chr7	140696723	140696766	DDX6|HepG2	43
chr7	140696491	140697491	+	XLOC_026118|u87|ENSG00000090266|upES	chr7	140696714	140696776	MTPAP|K562	62
chr7	140696491	140697491	+	XLOC_026118|u87|ENSG00000090266|upES	chr7	140696706	140696822	LARP4|K562	116
chr7	140696491	140697491	+	XLOC_026118|u87|ENSG00000090266|upES	chr7	140696805	140696827	RPS11|K562	22
chr7	140696491	140697491	+	XLOC_026118|u87|ENSG00000090266|upES	chr7	140696743	140696759	DDX6|HepG2	16
chr7	140696491	140697491	+	XLOC_026118|u87|ENSG00000090266|upES	chr7	140696721	140696734	SLTM|K562	13
chr7	140696491	140697491	+	XLOC_026118|u87|ENSG00000090266|upES	chr7	140697031	140697068	GTF2F1|K562	37
chr7	140696491	140697491	+	XLOC_026118|u87|ENSG00000090266|upES	chr7	140696730	140696852	DDX3X|HepG2	122
chr7	140696491	140697491	+	XLOC_026118|u87|ENSG00000090266|upES	chr7	140696786	140696835	TARDBP|K562	49
chr7	140696491	140697491	+	XLOC_026118|u87|ENSG00000090266|upES	chr7	140696726	140696751	DGCR8|K562	25
chr7	140696491	140697491	+	XLOC_026118|u87|ENSG00000090266|upES	chr7	140696717	140696748	RBFOX2|HepG2	31
chr7	140696491	140697491	+	XLOC_026118|u87|ENSG00000090266|upES	chr7	140696754	140696838	DROSHA|K562	84
chr7	140696491	140697491	+	XLOC_026118|u87|ENSG00000090266|upES	chr7	140696735	140696758	BUD13|HepG2	23
chr7	140696491	140697491	+	XLOC_026118|u87|ENSG00000090266|upES	chr7	140696757	140696843	SND1|K562	86
chr7	140696491	140697491	+	XLOC_026118|u87|ENSG00000090266|upES	chr7	140697044	140697101	FAM120A|HepG2	57
chr7	140696491	140697491	+	XLOC_026118|u87|ENSG00000090266|upES	chr7	140697034	140697081	SRSF7|K562	47
chr7	140696491	140697491	+	XLOC_026118|u87|ENSG00000090266|upES	chr7	140696701	140696807	FXR2|K562	106
chr7	140696491	140697491	+	XLOC_026118|u87|ENSG00000090266|upES	chr7	140696692	140696755	DDX42|K562	63
chr7	140696491	140697491	+	XLOC_026118|u87|ENSG00000090266|upES	chr7	140696858	140696905	RBFOX2|HepG2	47
chr7	140696491	140697491	+	XLOC_026118|u87|ENSG00000090266|upES	chr7	140697041	140697061	XRN2|HepG2	20
chr7	140696491	140697491	+	XLOC_026118|u87|ENSG00000090266|upES	chr7	140696800	140696836	RBFOX2|K562	36
chr7	140696491	140697491	+	XLOC_026118|u87|ENSG00000090266|upES	chr7	140696727	140696732	TAF15|K562	5
chr7	140696491	140697491	+	XLOC_026118|u87|ENSG00000090266|upES	chr7	140696998	140697067	SRSF1|HepG2	69
chr7	140696491	140697491	+	XLOC_026118|u87|ENSG00000090266|upES	chr7	140696855	140696911	IGF2BP3|HepG2	56
chr7	140696491	140697491	+	XLOC_026118|u87|ENSG00000090266|upES	chr7	140696754	140696843	LSM11|HepG2	89
chr7	140696491	140697491	+	XLOC_026118|u87|ENSG00000090266|upES	chr7	140696700	140696780	DDX55|K562	80
chr7	140696491	140697491	+	XLOC_026118|u87|ENSG00000090266|upES	chr7	140696959	140697001	UCHL5|HepG2	42
chr7	140696491	140697491	+	XLOC_026118|u87|ENSG00000090266|upES	chr7	140696867	140696903	HNRNPU|K562	36
chr7	140696491	140697491	+	XLOC_026118|u87|ENSG00000090266|upES	chr7	140696793	140696835	RPS3|K562	42
chr7	140696491	140697491	+	XLOC_026118|u87|ENSG00000090266|upES	chr7	140696781	140696847	SRSF1|HepG2	66
chr7	140696491	140697491	+	XLOC_026118|u87|ENSG00000090266|upES	chr7	140696858	140696901	EWSR1|K562	43
chr7	140696491	140697491	+	XLOC_026118|u87|ENSG00000090266|upES	chr7	140696772	140696840	LARP4|HepG2	68
chr7	140696491	140697491	+	XLOC_026118|u87|ENSG00000090266|upES	chr7	140696712	140696772	ZRANB2|K562	60
chr7	140696491	140697491	+	XLOC_026118|u87|ENSG00000090266|upES	chr7	140696713	140696739	RPS5|K562	26
chr7	140696491	140697491	+	XLOC_026118|u87|ENSG00000090266|upES	chr7	140696707	140696780	DDX6|K562	73
chr7	140696491	140697491	+	XLOC_026118|u87|ENSG00000090266|upES	chr7	140697050	140697100	DGCR8|K562	50
chr7	140696491	140697491	+	XLOC_026118|u87|ENSG00000090266|upES	chr7	140696832	140696843	DDX3X|K562	11
chr7	140696491	140697491	+	XLOC_026118|u87|ENSG00000090266|upES	chr7	140696697	140696773	SMNDC1|K562	76
chr7	140696491	140697491	+	XLOC_026118|u87|ENSG00000090266|upES	chr7	140696789	140696842	FKBP4|HepG2	53
chr7	140696491	140697491	+	XLOC_026118|u87|ENSG00000090266|upES	chr7	140696853	140696902	FAM120A|HepG2	49
chr7	140696491	140697491	+	XLOC_026118|u87|ENSG00000090266|upES	chr7	140696727	140696851	GRWD1|HepG2	124
chr7	140696491	140697491	+	XLOC_026118|u87|ENSG00000090266|upES	chr7	140696860	140696889	EXOSC5|K562	29
chr7	140696491	140697491	+	XLOC_026118|u87|ENSG00000090266|upES	chr7	140696712	140696827	DDX24|K562	115
chr7	140696491	140697491	+	XLOC_026118|u87|ENSG00000090266|upES	chr7	140697043	140697083	SRSF1|K562	40
chr7	140696491	140697491	+	XLOC_026118|u87|ENSG00000090266|upES	chr7	140696826	140696842	YBX3|K562	16
chr7	140696491	140697491	+	XLOC_026118|u87|ENSG00000090266|upES	chr7	140697028	140697080	TAF15|K562	52
chr7	140696491	140697491	+	XLOC_026118|u87|ENSG00000090266|upES	chr7	140697026	140697058	XRN2|K562	32
chr7	140696491	140697491	+	XLOC_026118|u87|ENSG00000090266|upES	chr7	140696704	140696740	SRSF7|HepG2	36
chr7	140696491	140697491	+	XLOC_026118|u87|ENSG00000090266|upES	chr7	140696598	140696627	LIN28B|K562	29
chr7	140696491	140697491	+	XLOC_026118|u87|ENSG00000090266|upES	chr7	140696996	140697025	HNRNPM|HepG2	29
chr7	140696491	140697491	+	XLOC_026118|u87|ENSG00000090266|upES	chr7	140696772	140696843	ZNF622|K562	71
chr7	140696491	140697491	+	XLOC_026118|u87|ENSG00000090266|upES	chr7	140696715	140696760	LARP4|HepG2	45
chr7	140696491	140697491	+	XLOC_026118|u87|ENSG00000090266|upES	chr7	140696791	140696848	RBM15|K562	57
chr7	140696491	140697491	+	XLOC_026118|u87|ENSG00000090266|upES	chr7	140696886	140696889	LSM11|K562	3
chr7	140696491	140697491	+	XLOC_026118|u87|ENSG00000090266|upES	chr7	140696853	140696913	HNRNPU|K562	60
chr7	140696491	140697491	+	XLOC_026118|u87|ENSG00000090266|upES	chr7	140696852	140696901	CSTF2T|HepG2	49
chr7	140696491	140697491	+	XLOC_026118|u87|ENSG00000090266|upES	chr7	140696866	140696894	LIN28B|HepG2	28
chr7	140696491	140697491	+	XLOC_026118|u87|ENSG00000090266|upES	chr7	140696748	140696812	EIF3D|HepG2	64
chr7	140696491	140697491	+	XLOC_026118|u87|ENSG00000090266|upES	chr7	140696703	140696751	IGF2BP3|HepG2	48
chr7	140696491	140697491	+	XLOC_026118|u87|ENSG00000090266|upES	chr7	140696711	140696789	GEMIN5|K562	78
chr7	140696491	140697491	+	XLOC_026118|u87|ENSG00000090266|upES	chr7	140697046	140697075	RBM27|K562	29
chr7	140696491	140697491	+	XLOC_026118|u87|ENSG00000090266|upES	chr7	140696761	140696843	FASTKD2|HepG2	82
chr7	140696491	140697491	+	XLOC_026118|u87|ENSG00000090266|upES	chr7	140696716	140696756	XRN2|K562	40
chr7	140696491	140697491	+	XLOC_026118|u87|ENSG00000090266|upES	chr7	140697030	140697086	LSM11|HepG2	56
chr7	140696491	140697491	+	XLOC_026118|u87|ENSG00000090266|upES	chr7	140696696	140696841	SND1|K562	145
chr7	140696491	140697491	+	XLOC_026118|u87|ENSG00000090266|upES	chr7	140696718	140696843	LIN28B|K562	125
chr7	140696491	140697491	+	XLOC_026118|u87|ENSG00000090266|upES	chr7	140696865	140696886	U2AF1|K562	21
chr7	140696491	140697491	+	XLOC_026118|u87|ENSG00000090266|upES	chr7	140696778	140696807	HNRNPUL1|K562	29
chr7	140696491	140697491	+	XLOC_026118|u87|ENSG00000090266|upES	chr7	140696815	140696843	DROSHA|K562	28
chr7	140696491	140697491	+	XLOC_026118|u87|ENSG00000090266|upES	chr7	140697005	140697045	LARP7|HepG2	40
chr7	140696491	140697491	+	XLOC_026118|u87|ENSG00000090266|upES	chr7	140696853	140696892	SRSF1|HepG2	39
chr7	140696491	140697491	+	XLOC_026118|u87|ENSG00000090266|upES	chr7	140697045	140697090	ILF3|HepG2	45
chr7	140696491	140697491	+	XLOC_026118|u87|ENSG00000090266|upES	chr7	140696823	140696883	TNRC6A|K562	60
chr7	140696491	140697491	+	XLOC_026118|u87|ENSG00000090266|upES	chr7	140696932	140696957	U2AF1|HepG2	25
chr7	140696491	140697491	+	XLOC_026118|u87|ENSG00000090266|upES	chr7	140696867	140696913	TAF15|K562	46
chr7	140696491	140697491	+	XLOC_026118|u87|ENSG00000090266|upES	chr7	140696790	140696832	DDX3X|K562	42
chr7	140696491	140697491	+	XLOC_026118|u87|ENSG00000090266|upES	chr7	140696699	140696729	GTF2F1|K562	30
chr7	140696491	140697491	+	XLOC_026118|u87|ENSG00000090266|upES	chr7	140697058	140697087	XRCC6|K562	29
chr7	140696491	140697491	+	XLOC_026118|u87|ENSG00000090266|upES	chr7	140697071	140697095	NONO|K562	24
chr7	140696491	140697491	+	XLOC_026118|u87|ENSG00000090266|upES	chr7	140697041	140697115	TIA1|K562	74
chr7	140696491	140697491	+	XLOC_026118|u87|ENSG00000090266|upES	chr7	140696794	140696853	HLTF|K562	59
chr7	140696491	140697491	+	XLOC_026118|u87|ENSG00000090266|upES	chr7	140696778	140696814	AKAP8L|K562	36
chr7	140696491	140697491	+	XLOC_026118|u87|ENSG00000090266|upES	chr7	140696824	140696836	DDX3X|K562	12
chr7	140696491	140697491	+	XLOC_026118|u87|ENSG00000090266|upES	chr7	140696946	140696961	U2AF1|K562	15
chr7	140696491	140697491	+	XLOC_026118|u87|ENSG00000090266|upES	chr7	140696799	140696844	SRSF1|HepG2	45
chr7	140696491	140697491	+	XLOC_026118|u87|ENSG00000090266|upES	chr7	140696760	140696843	FTO|K562	83
chr7	140696491	140697491	+	XLOC_026118|u87|ENSG00000090266|upES	chr7	140696868	140696905	TIA1|HepG2	37
chr7	140696491	140697491	+	XLOC_026118|u87|ENSG00000090266|upES	chr7	140696856	140696872	TAF15|HepG2	16
chr7	140696491	140697491	+	XLOC_026118|u87|ENSG00000090266|upES	chr7	140697055	140697079	SMNDC1|K562	24
chr7	140696491	140697491	+	XLOC_026118|u87|ENSG00000090266|upES	chr7	140696766	140696837	EIF3D|HepG2	71
chr7	140696491	140697491	+	XLOC_026118|u87|ENSG00000090266|upES	chr7	140697031	140697084	EIF4G2|K562	53
chr7	140696491	140697491	+	XLOC_026118|u87|ENSG00000090266|upES	chr7	140696857	140696888	FASTKD2|K562	31
chr7	140696491	140697491	+	XLOC_026118|u87|ENSG00000090266|upES	chr7	140696824	140696839	FASTKD2|HepG2	15
chr7	140696491	140697491	+	XLOC_026118|u87|ENSG00000090266|upES	chr7	140696860	140696905	XRN2|K562	45
chr7	140696491	140697491	+	XLOC_026118|u87|ENSG00000090266|upES	chr7	140697052	140697105	EWSR1|K562	53
chr7	140696491	140697491	+	XLOC_026118|u87|ENSG00000090266|upES	chr7	140696828	140696841	LARP4|K562	13
chr7	140696491	140697491	+	XLOC_026118|u87|ENSG00000090266|upES	chr7	140696708	140696790	SMNDC1|K562	82
chr7	140696491	140697491	+	XLOC_026118|u87|ENSG00000090266|upES	chr7	140696778	140696819	LIN28B|HepG2	41
chr7	140696491	140697491	+	XLOC_026118|u87|ENSG00000090266|upES	chr7	140696735	140696816	TNRC6A|K562	81
chr7	140696491	140697491	+	XLOC_026118|u87|ENSG00000090266|upES	chr7	140697030	140697081	PPIL4|K562	51
chr7	140696491	140697491	+	XLOC_026118|u87|ENSG00000090266|upES	chr7	140697008	140697054	TIA1|HepG2	46
chr7	140696491	140697491	+	XLOC_026118|u87|ENSG00000090266|upES	chr7	140696785	140696838	PTBP1|K562	53
chr7	140696491	140697491	+	XLOC_026118|u87|ENSG00000090266|upES	chr7	140696855	140696894	GTF2F1|K562	39
chr7	140696491	140697491	+	XLOC_026118|u87|ENSG00000090266|upES	chr7	140696769	140696820	SUB1|HepG2	51
chr7	140696491	140697491	+	XLOC_026118|u87|ENSG00000090266|upES	chr7	140696845	140696878	BUD13|HepG2	33
chr7	140696491	140697491	+	XLOC_026118|u87|ENSG00000090266|upES	chr7	140696803	140696846	PRPF8|K562	43
chr7	140696491	140697491	+	XLOC_026118|u87|ENSG00000090266|upES	chr7	140696701	140696709	SUB1|HepG2	8
chr7	140696491	140697491	+	XLOC_026118|u87|ENSG00000090266|upES	chr7	140696788	140696843	DGCR8|K562	55
chr7	140696491	140697491	+	XLOC_026118|u87|ENSG00000090266|upES	chr7	140696867	140696874	HNRNPM|K562	7
chr7	140696491	140697491	+	XLOC_026118|u87|ENSG00000090266|upES	chr7	140696828	140696843	DDX55|K562	15
chr7	140696491	140697491	+	XLOC_026118|u87|ENSG00000090266|upES	chr7	140696992	140697006	RBFOX2|K562	14
chr7	140696491	140697491	+	XLOC_026118|u87|ENSG00000090266|upES	chr7	140696725	140696814	U2AF1|HepG2	89
chr7	140696491	140697491	+	XLOC_026118|u87|ENSG00000090266|upES	chr7	140696719	140696851	LSM11|HepG2	132
chr7	140696491	140697491	+	XLOC_026118|u87|ENSG00000090266|upES	chr7	140697043	140697094	HNRNPU|HepG2	51
chr7	140696491	140697491	+	XLOC_026118|u87|ENSG00000090266|upES	chr7	140697070	140697100	NCBP2|K562	30
chr7	140696491	140697491	+	XLOC_026118|u87|ENSG00000090266|upES	chr7	140696718	140696760	RBM15|HepG2	42
chr7	140696491	140697491	+	XLOC_026118|u87|ENSG00000090266|upES	chr7	140697057	140697102	NCBP2|HepG2	45
chr7	140696491	140697491	+	XLOC_026118|u87|ENSG00000090266|upES	chr7	140696696	140696835	UCHL5|HepG2	139
chr7	140696491	140697491	+	XLOC_026118|u87|ENSG00000090266|upES	chr7	140696755	140696828	FTO|K562	73
chr7	140696491	140697491	+	XLOC_026118|u87|ENSG00000090266|upES	chr7	140696830	140696846	TAF15|K562	16
chr7	140696491	140697491	+	XLOC_026118|u87|ENSG00000090266|upES	chr7	140696710	140696774	SRSF1|HepG2	64
chr7	140696491	140697491	+	XLOC_026118|u87|ENSG00000090266|upES	chr7	140697017	140697087	CSTF2T|HepG2	70
chr7	140696491	140697491	+	XLOC_026118|u87|ENSG00000090266|upES	chr7	140696798	140696867	EIF4G2|K562	69
chr7	140696491	140697491	+	XLOC_026118|u87|ENSG00000090266|upES	chr7	140696847	140696894	KHSRP|K562	47
chr7	140696491	140697491	+	XLOC_026118|u87|ENSG00000090266|upES	chr7	140696836	140696885	XRCC6|K562	49
chr7	140696491	140697491	+	XLOC_026118|u87|ENSG00000090266|upES	chr7	140696995	140697045	SRSF1|HepG2	50
chr7	140696491	140697491	+	XLOC_026118|u87|ENSG00000090266|upES	chr7	140696705	140696754	NCBP2|HepG2	49
chr7	140696491	140697491	+	XLOC_026118|u87|ENSG00000090266|upES	chr7	140697040	140697102	PTBP1|HepG2	62
chr7	140696491	140697491	+	XLOC_026118|u87|ENSG00000090266|upES	chr7	140696702	140696743	GTF2F1|HepG2	41
chr7	140696491	140697491	+	XLOC_026118|u87|ENSG00000090266|upES	chr7	140696779	140696815	TBRG4|K562	36
chr7	140696491	140697491	+	XLOC_026118|u87|ENSG00000090266|upES	chr7	140697029	140697078	FASTKD2|HepG2	49
chr7	140696491	140697491	+	XLOC_026118|u87|ENSG00000090266|upES	chr7	140696824	140696842	DDX3X|HepG2	18
chr7	140696491	140697491	+	XLOC_026118|u87|ENSG00000090266|upES	chr7	140696699	140696725	PPIG|HepG2	26
chr7	140696491	140697491	+	XLOC_026118|u87|ENSG00000090266|upES	chr7	140696790	140696839	SRSF9|HepG2	49
chr7	140696491	140697491	+	XLOC_026118|u87|ENSG00000090266|upES	chr7	140696858	140696885	TNRC6A|K562	27
chr7	140696491	140697491	+	XLOC_026118|u87|ENSG00000090266|upES	chr7	140696967	140697044	DHX30|K562	77
chr7	140696491	140697491	+	XLOC_026118|u87|ENSG00000090266|upES	chr7	140696803	140696838	EIF4G1|K562	35
chr7	140696491	140697491	+	XLOC_026118|u87|ENSG00000090266|upES	chr7	140696789	140696827	RPS5|K562	38
chr7	140696491	140697491	+	XLOC_026118|u87|ENSG00000090266|upES	chr7	140696720	140696851	UCHL5|K562	131
chr7	140696491	140697491	+	XLOC_026118|u87|ENSG00000090266|upES	chr7	140696786	140696842	NCBP2|HepG2	56
chr7	140696491	140697491	+	XLOC_026118|u87|ENSG00000090266|upES	chr7	140696894	140696898	HNRNPA1|HepG2	4
chr7	140696491	140697491	+	XLOC_026118|u87|ENSG00000090266|upES	chr7	140696697	140696729	SLTM|K562	32
chr7	140696491	140697491	+	XLOC_026118|u87|ENSG00000090266|upES	chr7	140696699	140696765	U2AF1|HepG2	66
chr7	140696491	140697491	+	XLOC_026118|u87|ENSG00000090266|upES	chr7	140696744	140696824	DDX3X|HepG2	80
chr7	140696491	140697491	+	XLOC_026118|u87|ENSG00000090266|upES	chr7	140696894	140696906	FXR1|K562	12
chr7	140696491	140697491	+	XLOC_026118|u87|ENSG00000090266|upES	chr7	140697034	140697076	EFTUD2|HepG2	42
chr7	140696491	140697491	+	XLOC_026118|u87|ENSG00000090266|upES	chr7	140696853	140696877	YWHAG|K562	24
chr7	140696491	140697491	+	XLOC_026118|u87|ENSG00000090266|upES	chr7	140696871	140696884	SLTM|K562	13
chr7	140696491	140697491	+	XLOC_026118|u87|ENSG00000090266|upES	chr7	140697019	140697087	RBFOX2|HepG2	68
chr7	140696491	140697491	+	XLOC_026118|u87|ENSG00000090266|upES	chr7	140696865	140696901	NCBP2|K562	36
chr7	140696491	140697491	+	XLOC_026118|u87|ENSG00000090266|upES	chr7	140696857	140696881	DGCR8|HepG2	24
chr7	140696491	140697491	+	XLOC_026118|u87|ENSG00000090266|upES	chr7	140696859	140696911	NCBP2|HepG2	52
chr7	140696491	140697491	+	XLOC_026118|u87|ENSG00000090266|upES	chr7	140696707	140696738	NOLC1|HepG2	31
chr7	140696491	140697491	+	XLOC_026118|u87|ENSG00000090266|upES	chr7	140696796	140696832	AGGF1|HepG2	36
chr7	140696491	140697491	+	XLOC_026118|u87|ENSG00000090266|upES	chr7	140696845	140696902	EWSR1|K562	57
chr7	140696491	140697491	+	XLOC_026118|u87|ENSG00000090266|upES	chr7	140697017	140697044	GRWD1|HepG2	27
chr7	140696491	140697491	+	XLOC_026118|u87|ENSG00000090266|upES	chr7	140697045	140697101	FAM120A|HepG2	56
chr7	140696491	140697491	+	XLOC_026118|u87|ENSG00000090266|upES	chr7	140697012	140697076	RPS5|K562	64
chr7	140696491	140697491	+	XLOC_026118|u87|ENSG00000090266|upES	chr7	140696855	140696924	CSTF2T|K562	69
chr7	140696491	140697491	+	XLOC_026118|u87|ENSG00000090266|upES	chr7	140696929	140696940	HNRNPA1|HepG2	11
chr7	140696491	140697491	+	XLOC_026118|u87|ENSG00000090266|upES	chr7	140696786	140696814	GRWD1|HepG2	28
chr7	140696491	140697491	+	XLOC_026118|u87|ENSG00000090266|upES	chr7	140696782	140696816	DGCR8|HepG2	34
chr7	140696491	140697491	+	XLOC_026118|u87|ENSG00000090266|upES	chr7	140697003	140697013	SUPV3L1|HepG2	10
chr7	140696491	140697491	+	XLOC_026118|u87|ENSG00000090266|upES	chr7	140696724	140696753	LARP4|HepG2	29
chr7	140696491	140697491	+	XLOC_026118|u87|ENSG00000090266|upES	chr7	140697013	140697045	SUPV3L1|HepG2	32
chr7	140696491	140697491	+	XLOC_026118|u87|ENSG00000090266|upES	chr7	140696854	140696895	XRN2|HepG2	41
chr7	140696491	140697491	+	XLOC_026118|u87|ENSG00000090266|upES	chr7	140696867	140696895	U2AF2|HepG2	28
chr7	140696491	140697491	+	XLOC_026118|u87|ENSG00000090266|upES	chr7	140696697	140696709	TNRC6A|K562	12
chr7	140696491	140697491	+	XLOC_026118|u87|ENSG00000090266|upES	chr7	140696724	140696903	MTPAP|K562	179
chr7	140696491	140697491	+	XLOC_026118|u87|ENSG00000090266|upES	chr7	140696704	140696740	DDX3X|K562	36
chr7	140696491	140697491	+	XLOC_026118|u87|ENSG00000090266|upES	chr7	140696711	140696755	NCBP2|K562	44
chr7	140696491	140697491	+	XLOC_026118|u87|ENSG00000090266|upES	chr7	140696853	140696927	EFTUD2|K562	74
chr7	140696491	140697491	+	XLOC_026118|u87|ENSG00000090266|upES	chr7	140696801	140696841	RBM27|K562	40
chr7	140696491	140697491	+	XLOC_026118|u87|ENSG00000090266|upES	chr7	140696711	140696759	DGCR8|HepG2	48
chr7	140696491	140697491	+	XLOC_026118|u87|ENSG00000090266|upES	chr7	140696746	140696790	KHSRP|K562	44
chr7	140696491	140697491	+	XLOC_026118|u87|ENSG00000090266|upES	chr7	140697027	140697075	EFTUD2|K562	48
chr7	140696491	140697491	+	XLOC_026118|u87|ENSG00000090266|upES	chr7	140696789	140696847	GEMIN5|K562	58
chr7	140696491	140697491	+	XLOC_026118|u87|ENSG00000090266|upES	chr7	140696715	140696813	RPS3|HepG2	98
chr7	140696491	140697491	+	XLOC_026118|u87|ENSG00000090266|upES	chr7	140696705	140696776	SRSF7|K562	71
chr7	140696491	140697491	+	XLOC_026118|u87|ENSG00000090266|upES	chr7	140696716	140696772	ZNF622|K562	56
chr7	140696491	140697491	+	XLOC_026118|u87|ENSG00000090266|upES	chr7	140696765	140696843	TROVE2|K562	78
chr7	140696491	140697491	+	XLOC_026118|u87|ENSG00000090266|upES	chr7	140696748	140696877	SRSF7|K562	129
chr7	140696491	140697491	+	XLOC_026118|u87|ENSG00000090266|upES	chr7	140696817	140696843	DHX30|K562	26
chr7	140696491	140697491	+	XLOC_026118|u87|ENSG00000090266|upES	chr7	140697029	140697089	CSTF2T|HepG2	60
chr7	140696491	140697491	+	XLOC_026118|u87|ENSG00000090266|upES	chr7	140696748	140696820	EFTUD2|K562	72
chr7	140696491	140697491	+	XLOC_026118|u87|ENSG00000090266|upES	chr7	140696683	140696725	FASTKD2|K562	42
chr7	140696491	140697491	+	XLOC_026118|u87|ENSG00000090266|upES	chr7	140697011	140697068	U2AF1|HepG2	57
chr7	140696491	140697491	+	XLOC_026118|u87|ENSG00000090266|upES	chr7	140696808	140696834	U2AF1|HepG2	26
chr7	140696491	140697491	+	XLOC_026118|u87|ENSG00000090266|upES	chr7	140697043	140697103	HNRNPU|K562	60
chr7	140696491	140697491	+	XLOC_026118|u87|ENSG00000090266|upES	chr7	140696866	140696889	SND1|K562	23
chr7	140696491	140697491	+	XLOC_026118|u87|ENSG00000090266|upES	chr7	140696704	140696759	IGF2BP2|K562	55
chr7	140696491	140697491	+	XLOC_026118|u87|ENSG00000090266|upES	chr7	140696789	140696825	GTF2F1|K562	36
chr7	140696491	140697491	+	XLOC_026118|u87|ENSG00000090266|upES	chr7	140696870	140696897	EFTUD2|HepG2	27
chr7	140696491	140697491	+	XLOC_026118|u87|ENSG00000090266|upES	chr7	140696716	140696811	EIF4G2|K562	95
chr7	140696491	140697491	+	XLOC_026118|u87|ENSG00000090266|upES	chr7	140696845	140696883	NOLC1|K562	38
chr7	140696491	140697491	+	XLOC_026118|u87|ENSG00000090266|upES	chr7	140697055	140697078	DDX6|K562	23
chr7	140696491	140697491	+	XLOC_026118|u87|ENSG00000090266|upES	chr7	140697053	140697079	HNRNPA1|HepG2	26
chr7	140696491	140697491	+	XLOC_026118|u87|ENSG00000090266|upES	chr7	140697033	140697099	TAF15|HepG2	66
chr7	140696491	140697491	+	XLOC_026118|u87|ENSG00000090266|upES	chr7	140696795	140696843	HNRNPM|K562	48
chr7	140696491	140697491	+	XLOC_026118|u87|ENSG00000090266|upES	chr7	140696916	140696944	RBM5|HepG2	28
chr7	140696491	140697491	+	XLOC_026118|u87|ENSG00000090266|upES	chr7	140697040	140697052	NOLC1|K562	12
chr7	140696491	140697491	+	XLOC_026118|u87|ENSG00000090266|upES	chr7	140696756	140696808	LARP4|K562	52
chr7	140696491	140697491	+	XLOC_026118|u87|ENSG00000090266|upES	chr7	140696712	140696766	EIF3D|HepG2	54
chr7	140696491	140697491	+	XLOC_026118|u87|ENSG00000090266|upES	chr7	140696700	140696742	NONO|K562	42
chr7	140696491	140697491	+	XLOC_026118|u87|ENSG00000090266|upES	chr7	140697038	140697095	TAF15|HepG2	57
chr7	140696491	140697491	+	XLOC_026118|u87|ENSG00000090266|upES	chr7	140696795	140696888	NOLC1|K562	93
chr7	140696491	140697491	+	XLOC_026118|u87|ENSG00000090266|upES	chr7	140696855	140696898	TAF15|HepG2	43
chr7	140696491	140697491	+	XLOC_026118|u87|ENSG00000090266|upES	chr7	140696735	140696780	AGGF1|K562	45
chr7	140696491	140697491	+	XLOC_026118|u87|ENSG00000090266|upES	chr7	140696708	140696771	SRSF1|HepG2	63
chr7	140696491	140697491	+	XLOC_026118|u87|ENSG00000090266|upES	chr7	140696819	140696855	AGGF1|K562	36
chr7	140696491	140697491	+	XLOC_026118|u87|ENSG00000090266|upES	chr7	140696714	140696737	TRA2A|K562	23
chr7	140696491	140697491	+	XLOC_026118|u87|ENSG00000090266|upES	chr7	140697034	140697079	BUD13|K562	45
chr7	140696491	140697491	+	XLOC_026118|u87|ENSG00000090266|upES	chr7	140696861	140696890	NCBP2|HepG2	29
chr7	140696491	140697491	+	XLOC_026118|u87|ENSG00000090266|upES	chr7	140697055	140697097	EXOSC5|K562	42
chr7	140696491	140697491	+	XLOC_026118|u87|ENSG00000090266|upES	chr7	140696752	140696800	QKI|K562	48
chr7	140696491	140697491	+	XLOC_026118|u87|ENSG00000090266|upES	chr7	140696841	140696898	PCBP2|HepG2	57
chr7	140696491	140697491	+	XLOC_026118|u87|ENSG00000090266|upES	chr7	140696812	140696843	HNRNPM|K562	31
chr7	140696491	140697491	+	XLOC_026118|u87|ENSG00000090266|upES	chr7	140696811	140696843	TBRG4|K562	32
chr7	140696491	140697491	+	XLOC_026118|u87|ENSG00000090266|upES	chr7	140697024	140697080	BUD13|K562	56
chr7	140696491	140697491	+	XLOC_026118|u87|ENSG00000090266|upES	chr7	140696713	140696867	XRN2|K562	154
chr7	140696491	140697491	+	XLOC_026118|u87|ENSG00000090266|upES	chr7	140696852	140696899	NONO|K562	47
chr7	140696491	140697491	+	XLOC_026118|u87|ENSG00000090266|upES	chr7	140696858	140696896	RBFOX2|HepG2	38
chr7	140696491	140697491	+	XLOC_026118|u87|ENSG00000090266|upES	chr7	140696703	140696746	CSTF2|HepG2	43
chr7	140696491	140697491	+	XLOC_026118|u87|ENSG00000090266|upES	chr7	140696859	140696936	TIA1|K562	77
chr7	140696491	140697491	+	XLOC_026118|u87|ENSG00000090266|upES	chr7	140696758	140696849	GRWD1|HepG2	91
chr7	140696491	140697491	+	XLOC_026118|u87|ENSG00000090266|upES	chr7	140696710	140696815	LSM11|K562	105
chr7	140696491	140697491	+	XLOC_026118|u87|ENSG00000090266|upES	chr7	140696738	140696847	FXR1|K562	109
chr7	140696491	140697491	+	XLOC_026118|u87|ENSG00000090266|upES	chr7	140696809	140696852	METAP2|K562	43
chr7	140696491	140697491	+	XLOC_026118|u87|ENSG00000090266|upES	chr7	140697065	140697090	AGGF1|HepG2	25
chr7	140696491	140697491	+	XLOC_026118|u87|ENSG00000090266|upES	chr7	140696800	140696844	SRSF1|HepG2	44
chr7	140696491	140697491	+	XLOC_026118|u87|ENSG00000090266|upES	chr7	140696786	140696868	PUS1|K562	82
chr7	140696491	140697491	+	XLOC_026118|u87|ENSG00000090266|upES	chr7	140696789	140696885	FMR1|K562	96
chr7	140696491	140697491	+	XLOC_026118|u87|ENSG00000090266|upES	chr7	140696742	140696844	YBX3|K562	102
chr7	140696491	140697491	+	XLOC_026118|u87|ENSG00000090266|upES	chr7	140696776	140696874	MTPAP|K562	98
chr7	140696491	140697491	+	XLOC_026118|u87|ENSG00000090266|upES	chr7	140696745	140696761	CSTF2T|K562	16
chr7	140696491	140697491	+	XLOC_026118|u87|ENSG00000090266|upES	chr7	140696852	140696912	GTF2F1|K562	60
chr7	140696491	140697491	+	XLOC_026118|u87|ENSG00000090266|upES	chr7	140696852	140696883	GEMIN5|K562	31
chr7	140696491	140697491	+	XLOC_026118|u87|ENSG00000090266|upES	chr7	140696698	140696746	NOL12|HepG2	48
chr7	140696491	140697491	+	XLOC_026118|u87|ENSG00000090266|upES	chr7	140696703	140696745	LARP4|K562	42
chr7	140696491	140697491	+	XLOC_026118|u87|ENSG00000090266|upES	chr7	140696789	140696843	IGF2BP2|K562	54
chr7	140696491	140697491	+	XLOC_026118|u87|ENSG00000090266|upES	chr7	140697024	140697056	IGF2BP1|HepG2	32
chr7	140696491	140697491	+	XLOC_026118|u87|ENSG00000090266|upES	chr7	140696747	140696783	FASTKD2|K562	36
chr7	140696491	140697491	+	XLOC_026118|u87|ENSG00000090266|upES	chr7	140696712	140696747	HNRNPA1|HepG2	35
chr7	140696491	140697491	+	XLOC_026118|u87|ENSG00000090266|upES	chr7	140696780	140696826	SRSF9|HepG2	46
chr7	140696491	140697491	+	XLOC_026118|u87|ENSG00000090266|upES	chr7	140696767	140696810	GTF2F1|K562	43
chr7	140696491	140697491	+	XLOC_026118|u87|ENSG00000090266|upES	chr7	140696862	140696892	CDC40|HepG2	30
chr7	140696491	140697491	+	XLOC_026118|u87|ENSG00000090266|upES	chr7	140696690	140696716	EXOSC5|K562	26
chr7	140696491	140697491	+	XLOC_026118|u87|ENSG00000090266|upES	chr7	140696689	140696734	XRN2|HepG2	45
chr7	140696491	140697491	+	XLOC_026118|u87|ENSG00000090266|upES	chr7	140696761	140696851	RPS3|HepG2	90
chr7	140696491	140697491	+	XLOC_026118|u87|ENSG00000090266|upES	chr7	140696728	140696846	PPIL4|K562	118
chr7	140696491	140697491	+	XLOC_026118|u87|ENSG00000090266|upES	chr7	140696859	140696906	AUH|HepG2	47
chr7	140696491	140697491	+	XLOC_026118|u87|ENSG00000090266|upES	chr7	140696857	140696896	HLTF|K562	39
chr7	140696491	140697491	+	XLOC_026118|u87|ENSG00000090266|upES	chr7	140696835	140696845	PUM2|K562	10
chr7	140696491	140697491	+	XLOC_026118|u87|ENSG00000090266|upES	chr7	140696840	140696892	PRPF8|HepG2	52
chr7	140696491	140697491	+	XLOC_026118|u87|ENSG00000090266|upES	chr7	140696709	140696788	YBX3|K562	79
chr7	140696491	140697491	+	XLOC_026118|u87|ENSG00000090266|upES	chr7	140696702	140696773	GRSF1|HepG2	71
chr7	140696491	140697491	+	XLOC_026118|u87|ENSG00000090266|upES	chr7	140696836	140696843	DDX3X|K562	7
chr7	140696491	140697491	+	XLOC_026118|u87|ENSG00000090266|upES	chr7	140696733	140696777	METAP2|K562	44
chr7	140696491	140697491	+	XLOC_026118|u87|ENSG00000090266|upES	chr7	140696788	140696831	BUD13|HepG2	43
chr7	140696491	140697491	+	XLOC_026118|u87|ENSG00000090266|upES	chr7	140696808	140696854	SRSF1|K562	46
chr7	140696491	140697491	+	XLOC_026118|u87|ENSG00000090266|upES	chr7	140697065	140697091	SLTM|K562	26
chr7	140696491	140697491	+	XLOC_026118|u87|ENSG00000090266|upES	chr7	140696766	140696842	ZNF622|K562	76
chr7	140696491	140697491	+	XLOC_026118|u87|ENSG00000090266|upES	chr7	140696845	140696892	PPIL4|K562	47
chr7	140696491	140697491	+	XLOC_026118|u87|ENSG00000090266|upES	chr7	140697007	140697057	U2AF1|K562	50
chr7	140696491	140697491	+	XLOC_026118|u87|ENSG00000090266|upES	chr7	140697003	140697025	SF3B4|HepG2	22
chr7	140696491	140697491	+	XLOC_026118|u87|ENSG00000090266|upES	chr7	140696883	140696902	HNRNPU|HepG2	19
chr7	140696491	140697491	+	XLOC_026118|u87|ENSG00000090266|upES	chr7	140696793	140696851	HLTF|K562	58
chr7	140696491	140697491	+	XLOC_026118|u87|ENSG00000090266|upES	chr7	140696797	140696800	FAM120A|HepG2	3
chr7	140696491	140697491	+	XLOC_026118|u87|ENSG00000090266|upES	chr7	140696793	140696824	TRA2A|K562	31
chr7	140696491	140697491	+	XLOC_026118|u87|ENSG00000090266|upES	chr7	140696734	140696808	SRSF1|K562	74
chr7	140696491	140697491	+	XLOC_026118|u87|ENSG00000090266|upES	chr7	140696844	140696901	BCCIP|HepG2	57
chr7	140696491	140697491	+	XLOC_026118|u87|ENSG00000090266|upES	chr7	140696804	140696834	RBM22|HepG2	30
chr7	140696491	140697491	+	XLOC_026118|u87|ENSG00000090266|upES	chr7	140696896	140696929	DGCR8|K562	33
chr7	140696491	140697491	+	XLOC_026118|u87|ENSG00000090266|upES	chr7	140696708	140696732	DDX6|K562	24
chr7	140696491	140697491	+	XLOC_026118|u87|ENSG00000090266|upES	chr7	140696843	140696909	CSTF2T|HepG2	66
chr7	140696491	140697491	+	XLOC_026118|u87|ENSG00000090266|upES	chr7	140696789	140696843	PPIG|HepG2	54
chr7	140696491	140697491	+	XLOC_026118|u87|ENSG00000090266|upES	chr7	140697035	140697074	METAP2|K562	39
chr7	140696491	140697491	+	XLOC_026118|u87|ENSG00000090266|upES	chr7	140697051	140697079	TAF15|K562	28
chr7	140696491	140697491	+	XLOC_026118|u87|ENSG00000090266|upES	chr7	140696856	140696882	FKBP4|HepG2	26
chr7	140696491	140697491	+	XLOC_026118|u87|ENSG00000090266|upES	chr7	140697068	140697093	FMR1|K562	25
chr7	140696491	140697491	+	XLOC_026118|u87|ENSG00000090266|upES	chr7	140696868	140696899	PPIG|HepG2	31
chr7	140696491	140697491	+	XLOC_026118|u87|ENSG00000090266|upES	chr7	140696702	140696739	RPS3|K562	37
chr7	140696491	140697491	+	XLOC_026118|u87|ENSG00000090266|upES	chr7	140696826	140696839	PTBP1|HepG2	13
chr7	140696491	140697491	+	XLOC_026118|u87|ENSG00000090266|upES	chr7	140696702	140696843	FMR1|K562	141
chr7	140696491	140697491	+	XLOC_026118|u87|ENSG00000090266|upES	chr7	140696731	140696830	TROVE2|K562	99
chr7	140696491	140697491	+	XLOC_026118|u87|ENSG00000090266|upES	chr7	140696854	140696893	EXOSC5|K562	39
chr7	140696491	140697491	+	XLOC_026118|u87|ENSG00000090266|upES	chr7	140696973	140697000	HNRNPH|HEK293T	27
chr7	140696491	140697491	+	XLOC_026118|u87|ENSG00000090266|upES	chr7	140696692	140696800	NCBP2|K562	108
chr7	140696491	140697491	+	XLOC_026118|u87|ENSG00000090266|upES	chr7	140696810	140696832	RBM22|K562	22
chr7	140696491	140697491	+	XLOC_026118|u87|ENSG00000090266|upES	chr7	140696703	140696735	TRA2A|HepG2	32
chr7	140696491	140697491	+	XLOC_026118|u87|ENSG00000090266|upES	chr7	140696701	140696732	RPS3|HepG2	31
chr7	140696491	140697491	+	XLOC_026118|u87|ENSG00000090266|upES	chr7	140696857	140696907	AKAP8L|K562	50
chr7	140696491	140697491	+	XLOC_026118|u87|ENSG00000090266|upES	chr7	140696543	140696576	CSTF2|HepG2	33
chr7	140696491	140697491	+	XLOC_026118|u87|ENSG00000090266|upES	chr7	140696807	140696842	IGF2BP2|K562	35
chr7	140696491	140697491	+	XLOC_026118|u87|ENSG00000090266|upES	chr7	140696774	140696846	LARP4|HepG2	72
chr7	140696491	140697491	+	XLOC_026118|u87|ENSG00000090266|upES	chr7	140696726	140696843	LIN28B|K562	117
chr7	140696491	140697491	+	XLOC_026118|u87|ENSG00000090266|upES	chr7	140696715	140696731	NOLC1|K562	16
chr7	140696491	140697491	+	XLOC_026118|u87|ENSG00000090266|upES	chr7	140697054	140697106	PRPF8|HepG2	52
chr7	140696491	140697491	+	XLOC_026118|u87|ENSG00000090266|upES	chr7	140697049	140697091	UCHL5|K562	42
chr7	140696491	140697491	+	XLOC_026118|u87|ENSG00000090266|upES	chr7	140697050	140697091	DROSHA|K562	41
chr7	140696491	140697491	+	XLOC_026118|u87|ENSG00000090266|upES	chr7	140697062	140697096	NKRF|HepG2	34
chr7	140696491	140697491	+	XLOC_026118|u87|ENSG00000090266|upES	chr7	140696734	140696769	RBM15|K562	35
chr7	140696491	140697491	+	XLOC_026118|u87|ENSG00000090266|upES	chr7	140696980	140697025	DDX6|K562	45
chr7	140696491	140697491	+	XLOC_026118|u87|ENSG00000090266|upES	chr7	140696920	140696958	PRPF8|HepG2	38
chr7	140696491	140697491	+	XLOC_026118|u87|ENSG00000090266|upES	chr7	140696697	140696742	HNRNPA1|HepG2	45
chr7	140696491	140697491	+	XLOC_026118|u87|ENSG00000090266|upES	chr7	140696738	140696832	PUM2|K562	94
chr7	140696491	140697491	+	XLOC_026118|u87|ENSG00000090266|upES	chr7	140696779	140696812	NKRF|HepG2	33
chr7	140696491	140697491	+	XLOC_026118|u87|ENSG00000090266|upES	chr7	140696690	140696856	UCHL5|HepG2	166
chr7	140696491	140697491	+	XLOC_026118|u87|ENSG00000090266|upES	chr7	140696870	140696886	SND1|K562	16
chr7	140696491	140697491	+	XLOC_026118|u87|ENSG00000090266|upES	chr7	140696799	140696835	AUH|HepG2	36
chr7	140696491	140697491	+	XLOC_026118|u87|ENSG00000090266|upES	chr7	140697027	140697065	IGF2BP3|HepG2	38
chr7	140696491	140697491	+	XLOC_026118|u87|ENSG00000090266|upES	chr7	140696717	140696766	FXR2|K562	49
chr7	140696491	140697491	+	XLOC_026118|u87|ENSG00000090266|upES	chr7	140697040	140697096	HNRNPU|K562	56
chr7	140696491	140697491	+	XLOC_026118|u87|ENSG00000090266|upES	chr7	140696749	140696773	SUB1|HepG2	24
chr7	140696491	140697491	+	XLOC_026118|u87|ENSG00000090266|upES	chr7	140696697	140696815	DDX42|K562	118
chr7	140696491	140697491	+	XLOC_026118|u87|ENSG00000090266|upES	chr7	140697024	140697037	EXOSC5|K562	13
chr7	140696491	140697491	+	XLOC_026118|u87|ENSG00000090266|upES	chr7	140696736	140696782	FASTKD2|K562	46
chr7	140696491	140697491	+	XLOC_026118|u87|ENSG00000090266|upES	chr7	140696855	140696905	CSTF2T|K562	50
chr7	140696491	140697491	+	XLOC_026118|u87|ENSG00000090266|upES	chr7	140696705	140696736	GNL3|K562	31
chr7	140696491	140697491	+	XLOC_026118|u87|ENSG00000090266|upES	chr7	140697024	140697083	CSTF2T|K562	59
chr7	140696491	140697491	+	XLOC_026118|u87|ENSG00000090266|upES	chr7	140696800	140696843	SLTM|K562	43
chr12	120493302	120494302	+	XLOC_026118|u87|ENSG00000088986|upES	chr12	120493998	120494031	KHDRBS1|K562	33
chr15	43184938	43185938	+	XLOC_026118|u87|ENSG00000166946|upES	chr15	43185017	43185051	DDX55|HepG2	34
chr15	43184938	43185938	+	XLOC_026118|u87|ENSG00000166946|upES	chr15	43184901	43184949	CSTF2|HepG2	11
chr15	43184938	43185938	+	XLOC_026118|u87|ENSG00000166946|upES	chr15	43184824	43184977	HNRNPUL1|HepG2	39
chr15	43184938	43185938	+	XLOC_026118|u87|ENSG00000166946|upES	chr15	43184847	43184947	LARP4|HepG2	9
chr15	43184938	43185938	+	XLOC_026118|u87|ENSG00000166946|upES	chr15	43184928	43184949	YBX3|K562	11
chr15	43184938	43185938	+	XLOC_026118|u87|ENSG00000166946|upES	chr15	43185014	43185051	IGF2BP3|HepG2	37
chr15	43184938	43185938	+	XLOC_026118|u87|ENSG00000166946|upES	chr15	43184995	43185038	HNRNPC|HepG2	43
chr15	43184938	43185938	+	XLOC_026118|u87|ENSG00000166946|upES	chr15	43185015	43185041	FASTKD2|HepG2	26
chr15	43184938	43185938	+	XLOC_026118|u87|ENSG00000166946|upES	chr15	43184965	43185010	GRSF1|HepG2	45
chr15	43184938	43185938	+	XLOC_026118|u87|ENSG00000166946|upES	chr15	43184910	43184942	HNRNPU|K562	4
chr15	43184938	43185938	+	XLOC_026118|u87|ENSG00000166946|upES	chr15	43184983	43185004	XPO5|HepG2	21
chr15	43184938	43185938	+	XLOC_026118|u87|ENSG00000166946|upES	chr15	43184996	43185060	LSM11|HepG2	64
chr15	43184938	43185938	+	XLOC_026118|u87|ENSG00000166946|upES	chr15	43184871	43184940	LSM11|HepG2	2
chr15	43184938	43185938	+	XLOC_026118|u87|ENSG00000166946|upES	chr15	43184996	43185034	AUH|HepG2	38
chr15	43184938	43185938	+	XLOC_026118|u87|ENSG00000166946|upES	chr15	43184850	43184963	LSM11|HepG2	25
chr15	43184938	43185938	+	XLOC_026118|u87|ENSG00000166946|upES	chr15	43185006	43185070	LARP4|HepG2	64
chr15	43184938	43185938	+	XLOC_026118|u87|ENSG00000166946|upES	chr15	43184955	43184989	UPF1|K562	34
chr15	43184938	43185938	+	XLOC_026118|u87|ENSG00000166946|upES	chr15	43184926	43184962	PRPF8|HepG2	24
chr15	43184938	43185938	+	XLOC_026118|u87|ENSG00000166946|upES	chr15	43184927	43184962	CSTF2T|K562	24
chr15	43184938	43185938	+	XLOC_026118|u87|ENSG00000166946|upES	chr15	43185062	43185095	RBM15|HepG2	33
chr15	43184938	43185938	+	XLOC_026118|u87|ENSG00000166946|upES	chr15	43185089	43185099	DDX3X|K562	10
chr15	43184938	43185938	+	XLOC_026118|u87|ENSG00000166946|upES	chr15	43185079	43185110	NKRF|HepG2	31
chr15	43184938	43185938	+	XLOC_026118|u87|ENSG00000166946|upES	chr15	43185070	43185100	BUD13|K562	30
chr15	43184938	43185938	+	XLOC_026118|u87|ENSG00000166946|upES	chr15	43184910	43184958	FASTKD2|HepG2	20
chr15	43184938	43185938	+	XLOC_026118|u87|ENSG00000166946|upES	chr15	43185028	43185064	UCHL5|K562	36
chr15	43184938	43185938	+	XLOC_026118|u87|ENSG00000166946|upES	chr15	43185013	43185038	FAM120A|HepG2	25
chr15	43184938	43185938	+	XLOC_026118|u87|ENSG00000166946|upES	chr15	43185083	43185116	NOLC1|K562	33
chr15	43184938	43185938	+	XLOC_026118|u87|ENSG00000166946|upES	chr15	43185073	43185114	CSTF2T|K562	41
chr15	43184938	43185938	+	XLOC_026118|u87|ENSG00000166946|upES	chr15	43184914	43184974	HNRNPU|K562	36
chr15	43184938	43185938	+	XLOC_026118|u87|ENSG00000166946|upES	chr15	43185070	43185108	LARP4|HepG2	38
chr15	43184938	43185938	+	XLOC_026118|u87|ENSG00000166946|upES	chr15	43185106	43185126	MTPAP|K562	20
chr15	43184938	43185938	+	XLOC_026118|u87|ENSG00000166946|upES	chr15	43185010	43185043	HNRNPA1|K562	33
chr1	19596500	19597500	+	gal4|hela|ENSG00000173436|upES	chr1	19596629	19596654	TIA1|K562	25
chr1	19596500	19597500	+	gal4|hela|ENSG00000173436|upES	chr1	19596623	19596690	HNRNPL|K562	67
chr17	16438826	16439826	+	gal4|hela|ENSG00000175061|upES	chr17	16439561	16439588	SMNDC1|K562	27
chr17	16438826	16439826	+	gal4|hela|ENSG00000175061|upES	chr17	16439609	16439716	HNRNPU|HepG2	107
chr17	16438826	16439826	+	gal4|hela|ENSG00000175061|upES	chr17	16439323	16439415	HNRNPM|K562	92
chr17	16438826	16439826	+	gal4|hela|ENSG00000175061|upES	chr17	16439576	16439629	SUPV3L1|HepG2	53
chr17	16438826	16439826	+	gal4|hela|ENSG00000175061|upES	chr17	16439041	16439060	DDX55|K562	19
chr17	16438826	16439826	+	gal4|hela|ENSG00000175061|upES	chr17	16439329	16439383	XRCC6|K562	54
chr17	16438826	16439826	+	gal4|hela|ENSG00000175061|upES	chr17	16439184	16439235	HNRNPM|HepG2	51
chr17	16438826	16439826	+	gal4|hela|ENSG00000175061|upES	chr17	16439441	16439468	UCHL5|HepG2	27
chr17	16438826	16439826	+	gal4|hela|ENSG00000175061|upES	chr17	16439525	16439562	SND1|K562	37
chr17	16438826	16439826	+	gal4|hela|ENSG00000175061|upES	chr17	16439654	16439673	NOLC1|HepG2	19
chr17	16438826	16439826	+	gal4|hela|ENSG00000175061|upES	chr17	16439368	16439391	LARP4|HepG2	23
chr17	16438826	16439826	+	gal4|hela|ENSG00000175061|upES	chr17	16439539	16439577	RBM27|K562	38
chr17	16438826	16439826	+	gal4|hela|ENSG00000175061|upES	chr17	16439369	16439419	PPIG|HepG2	50
chr17	16438826	16439826	+	gal4|hela|ENSG00000175061|upES	chr17	16439326	16439349	FASTKD2|K562	23
chr17	16438826	16439826	+	gal4|hela|ENSG00000175061|upES	chr17	16439649	16439708	EIF3D|HepG2	59
chr17	16438826	16439826	+	gal4|hela|ENSG00000175061|upES	chr17	16439326	16439328	FAM120A|K562	2
chr17	16438826	16439826	+	gal4|hela|ENSG00000175061|upES	chr17	16439041	16439060	SUGP2|HepG2	19
chr17	16438826	16439826	+	gal4|hela|ENSG00000175061|upES	chr17	16439587	16439685	HNRNPK|K562	98
chr17	16438826	16439826	+	gal4|hela|ENSG00000175061|upES	chr17	16439579	16439654	IGF2BP3|HepG2	75
chr17	16438826	16439826	+	gal4|hela|ENSG00000175061|upES	chr17	16439049	16439101	SRSF9|HepG2	52
chr17	16438826	16439826	+	gal4|hela|ENSG00000175061|upES	chr17	16439323	16439394	SRSF9|HepG2	71
chr17	16438826	16439826	+	gal4|hela|ENSG00000175061|upES	chr17	16439148	16439178	EFTUD2|HepG2	30
chr17	16438826	16439826	+	gal4|hela|ENSG00000175061|upES	chr17	16439609	16439649	EIF3D|HepG2	40
chr17	16438826	16439826	+	gal4|hela|ENSG00000175061|upES	chr17	16439041	16439061	RPS3|K562	20
chr17	16438826	16439826	+	gal4|hela|ENSG00000175061|upES	chr17	16439187	16439213	RPS3|HepG2	26
chr17	16438826	16439826	+	gal4|hela|ENSG00000175061|upES	chr17	16439049	16439061	GTF2F1|K562	12
chr17	16438826	16439826	+	gal4|hela|ENSG00000175061|upES	chr17	16439321	16439369	DGCR8|HepG2	48
chr17	16438826	16439826	+	gal4|hela|ENSG00000175061|upES	chr17	16439528	16439562	PRPF8|HepG2	34
chr17	16438826	16439826	+	gal4|hela|ENSG00000175061|upES	chr17	16439436	16439477	U2AF2|HepG2	41
chr17	16438826	16439826	+	gal4|hela|ENSG00000175061|upES	chr17	16439649	16439670	SFPQ|HepG2	21
chr17	16438826	16439826	+	gal4|hela|ENSG00000175061|upES	chr17	16439700	16439742	PRPF8|HepG2	42
chr17	16438826	16439826	+	gal4|hela|ENSG00000175061|upES	chr17	16439521	16439544	DHX30|HepG2	23
chr17	16438826	16439826	+	gal4|hela|ENSG00000175061|upES	chr17	16439042	16439076	TARDBP|K562	34
chr17	16438826	16439826	+	gal4|hela|ENSG00000175061|upES	chr17	16439332	16439370	TARDBP|K562	38
chr17	16438826	16439826	+	gal4|hela|ENSG00000175061|upES	chr17	16439525	16439555	PTBP1|HepG2	30
chr17	16438826	16439826	+	gal4|hela|ENSG00000175061|upES	chr17	16439516	16439560	LARP7|HepG2	44
chr17	16438826	16439826	+	gal4|hela|ENSG00000175061|upES	chr17	16439425	16439481	TAF15|HepG2	56
chr17	16438826	16439826	+	gal4|hela|ENSG00000175061|upES	chr17	16439343	16439366	NOLC1|K562	23
chr17	16438826	16439826	+	gal4|hela|ENSG00000175061|upES	chr17	16439343	16439346	DDX59|HepG2	3
chr17	16438826	16439826	+	gal4|hela|ENSG00000175061|upES	chr17	16439056	16439059	UPF1|K562	3
chr17	16438826	16439826	+	gal4|hela|ENSG00000175061|upES	chr17	16439521	16439546	FBL|HEK293	25
chr17	16438826	16439826	+	gal4|hela|ENSG00000175061|upES	chr17	16439432	16439506	TAF15|K562	74
chr17	16438826	16439826	+	gal4|hela|ENSG00000175061|upES	chr17	16439326	16439369	GRWD1|HepG2	43
chr17	16438826	16439826	+	gal4|hela|ENSG00000175061|upES	chr17	16439051	16439059	LSM11|HepG2	8
chr17	16438826	16439826	+	gal4|hela|ENSG00000175061|upES	chr17	16439614	16439638	SF3B4|HepG2	24
chr17	16438826	16439826	+	gal4|hela|ENSG00000175061|upES	chr17	16439330	16439344	NOLC1|K562	14
chr17	16438826	16439826	+	gal4|hela|ENSG00000175061|upES	chr17	16439513	16439557	TRA2A|K562	44
chr17	16438826	16439826	+	gal4|hela|ENSG00000175061|upES	chr17	16439534	16439548	XPO5|HepG2	14
chr17	16438826	16439826	+	gal4|hela|ENSG00000175061|upES	chr17	16439210	16439302	HNRNPM|K562	92
chr17	16438826	16439826	+	gal4|hela|ENSG00000175061|upES	chr17	16439614	16439628	U2AF2|K562	14
chr17	16438826	16439826	+	gal4|hela|ENSG00000175061|upES	chr17	16439608	16439688	DDX59|HepG2	80
chr17	16438826	16439826	+	gal4|hela|ENSG00000175061|upES	chr17	16439331	16439405	LARP4|K562	74
chr17	16438826	16439826	+	gal4|hela|ENSG00000175061|upES	chr17	16439053	16439061	IGF2BP3|HepG2	8
chr17	16438826	16439826	+	gal4|hela|ENSG00000175061|upES	chr17	16439050	16439101	PRPF8|K562	51
chr17	16438826	16439826	+	gal4|hela|ENSG00000175061|upES	chr17	16439325	16439395	EIF3D|HepG2	70
chr17	16438826	16439826	+	gal4|hela|ENSG00000175061|upES	chr17	16439823	16439847	HNRNPA1|HepG2	3
chr17	16438826	16439826	+	gal4|hela|ENSG00000175061|upES	chr17	16439049	16439061	SF3B1|K562	12
chr17	16438826	16439826	+	gal4|hela|ENSG00000175061|upES	chr17	16439668	16439700	EIF4G2|K562	32
chr17	16438826	16439826	+	gal4|hela|ENSG00000175061|upES	chr17	16439539	16439559	QKI|HepG2	20
chr17	16438826	16439826	+	gal4|hela|ENSG00000175061|upES	chr17	16439611	16439680	HNRNPK|HepG2	69
chr17	16438826	16439826	+	gal4|hela|ENSG00000175061|upES	chr17	16439251	16439325	SF3B4|HepG2	74
chr17	16438826	16439826	+	gal4|hela|ENSG00000175061|upES	chr17	16439522	16439627	LSM11|K562	105
chr17	16438826	16439826	+	gal4|hela|ENSG00000175061|upES	chr17	16439554	16439584	SUPV3L1|HepG2	30
chr17	16438826	16439826	+	gal4|hela|ENSG00000175061|upES	chr17	16439512	16439541	NOLC1|HepG2	29
chr17	16438826	16439826	+	gal4|hela|ENSG00000175061|upES	chr17	16439046	16439060	DHX30|K562	14
chr17	16438826	16439826	+	gal4|hela|ENSG00000175061|upES	chr17	16439404	16439414	YBX3|K562	10
chr17	16438826	16439826	+	gal4|hela|ENSG00000175061|upES	chr17	16439051	16439059	SUGP2|HepG2	8
chr17	16438826	16439826	+	gal4|hela|ENSG00000175061|upES	chr17	16439324	16439394	SRSF1|HepG2	70
chr17	16438826	16439826	+	gal4|hela|ENSG00000175061|upES	chr17	16439331	16439339	YBX3|K562	8
chr17	16438826	16439826	+	gal4|hela|ENSG00000175061|upES	chr17	16439321	16439374	BUD13|HepG2	53
chr17	16438826	16439826	+	gal4|hela|ENSG00000175061|upES	chr17	16439326	16439353	DHX30|K562	27
chr17	16438826	16439826	+	gal4|hela|ENSG00000175061|upES	chr17	16439437	16439468	FAM120A|HepG2	31
chr17	16438826	16439826	+	gal4|hela|ENSG00000175061|upES	chr17	16439596	16439620	NKRF|HepG2	24
chr17	16438826	16439826	+	gal4|hela|ENSG00000175061|upES	chr17	16439325	16439386	TIA1|K562	61
chr17	16438826	16439826	+	gal4|hela|ENSG00000175061|upES	chr17	16439345	16439370	SUB1|HepG2	25
chr17	16438826	16439826	+	gal4|hela|ENSG00000175061|upES	chr17	16439381	16439393	SUB1|HepG2	12
chr17	16438826	16439826	+	gal4|hela|ENSG00000175061|upES	chr17	16439519	16439544	NOL12|HepG2	25
chr17	16438826	16439826	+	gal4|hela|ENSG00000175061|upES	chr17	16439044	16439060	DGCR8|HepG2	16
chr17	16438826	16439826	+	gal4|hela|ENSG00000175061|upES	chr17	16439423	16439472	NSUN2|K562	49
chr17	16438826	16439826	+	gal4|hela|ENSG00000175061|upES	chr17	16439576	16439698	MTPAP|K562	122
chr17	16438826	16439826	+	gal4|hela|ENSG00000175061|upES	chr17	16439325	16439390	U2AF2|K562	65
chr17	16438826	16439826	+	gal4|hela|ENSG00000175061|upES	chr17	16439527	16439548	U2AF2|HepG2	21
chr17	16438826	16439826	+	gal4|hela|ENSG00000175061|upES	chr17	16439046	16439062	RBM15|HepG2	16
chr17	16438826	16439826	+	gal4|hela|ENSG00000175061|upES	chr17	16439325	16439391	FXR1|K562	66
chr17	16438826	16439826	+	gal4|hela|ENSG00000175061|upES	chr17	16439542	16439569	YBX3|K562	27
chr17	16438826	16439826	+	gal4|hela|ENSG00000175061|upES	chr17	16439618	16439713	GRWD1|HepG2	95
chr17	16438826	16439826	+	gal4|hela|ENSG00000175061|upES	chr17	16439557	16439578	LARP4|K562	21
chr17	16438826	16439826	+	gal4|hela|ENSG00000175061|upES	chr17	16439326	16439345	FUBP3|HepG2	19
chr17	16438826	16439826	+	gal4|hela|ENSG00000175061|upES	chr17	16439435	16439469	UCHL5|K562	34
chr17	16438826	16439826	+	gal4|hela|ENSG00000175061|upES	chr17	16439674	16439707	HNRNPM|K562	33
chr17	16438826	16439826	+	gal4|hela|ENSG00000175061|upES	chr17	16439533	16439546	DDX55|K562	13
chr17	16438826	16439826	+	gal4|hela|ENSG00000175061|upES	chr17	16439395	16439409	FASTKD2|K562	14
chr17	16438826	16439826	+	gal4|hela|ENSG00000175061|upES	chr17	16439611	16439638	XRN2|K562	27
chr17	16438826	16439826	+	gal4|hela|ENSG00000175061|upES	chr17	16439391	16439411	NOLC1|K562	20
chr17	16438826	16439826	+	gal4|hela|ENSG00000175061|upES	chr17	16439572	16439614	YBX3|K562	42
chr17	16438826	16439826	+	gal4|hela|ENSG00000175061|upES	chr17	16439043	16439060	FAM120A|K562	17
chr17	16438826	16439826	+	gal4|hela|ENSG00000175061|upES	chr17	16439325	16439379	XPO5|HepG2	54
chr17	16438826	16439826	+	gal4|hela|ENSG00000175061|upES	chr17	16439247	16439278	RBM15|HepG2	31
chr17	16438826	16439826	+	gal4|hela|ENSG00000175061|upES	chr17	16439583	16439607	PPIG|HepG2	24
chr17	16438826	16439826	+	gal4|hela|ENSG00000175061|upES	chr17	16439326	16439349	EXOSC5|K562	23
chr17	16438826	16439826	+	gal4|hela|ENSG00000175061|upES	chr17	16439645	16439707	EFTUD2|K562	62
chr17	16438826	16439826	+	gal4|hela|ENSG00000175061|upES	chr17	16439325	16439415	TARDBP|K562	90
chr17	16438826	16439826	+	gal4|hela|ENSG00000175061|upES	chr17	16439656	16439693	DDX55|HepG2	37
chr17	16438826	16439826	+	gal4|hela|ENSG00000175061|upES	chr17	16439512	16439590	DDX59|HepG2	78
chr17	16438826	16439826	+	gal4|hela|ENSG00000175061|upES	chr17	16439390	16439446	CSTF2|HeLa	56
chr17	16438826	16439826	+	gal4|hela|ENSG00000175061|upES	chr17	16439325	16439416	FTO|K562	91
chr17	16438826	16439826	+	gal4|hela|ENSG00000175061|upES	chr17	16439337	16439388	RBFOX2|HepG2	51
chr17	16438826	16439826	+	gal4|hela|ENSG00000175061|upES	chr17	16439185	16439216	BUD13|HepG2	31
chr17	16438826	16439826	+	gal4|hela|ENSG00000175061|upES	chr17	16439365	16439392	TBRG4|K562	27
chr17	16438826	16439826	+	gal4|hela|ENSG00000175061|upES	chr17	16439662	16439703	BUD13|HepG2	41
chr17	16438826	16439826	+	gal4|hela|ENSG00000175061|upES	chr17	16439546	16439568	AUH|HepG2	22
chr17	16438826	16439826	+	gal4|hela|ENSG00000175061|upES	chr17	16439446	16439467	CSTF2|HepG2	21
chr17	16438826	16439826	+	gal4|hela|ENSG00000175061|upES	chr17	16439511	16439540	RPS5|K562	29
chr17	16438826	16439826	+	gal4|hela|ENSG00000175061|upES	chr17	16439327	16439369	FASTKD2|K562	42
chr17	16438826	16439826	+	gal4|hela|ENSG00000175061|upES	chr17	16439805	16439898	SMNDC1|K562	21
chr17	16438826	16439826	+	gal4|hela|ENSG00000175061|upES	chr17	16439331	16439371	FAM120A|HepG2	40
chr17	16438826	16439826	+	gal4|hela|ENSG00000175061|upES	chr17	16439049	16439088	BUD13|HepG2	39
chr17	16438826	16439826	+	gal4|hela|ENSG00000175061|upES	chr17	16439326	16439332	GEMIN5|K562	6
chr17	16438826	16439826	+	gal4|hela|ENSG00000175061|upES	chr17	16439185	16439196	SUPV3L1|HepG2	11
chr17	16438826	16439826	+	gal4|hela|ENSG00000175061|upES	chr17	16439324	16439430	XRN2|K562	106
chr17	16438826	16439826	+	gal4|hela|ENSG00000175061|upES	chr17	16439336	16439362	AUH|HepG2	26
chr17	16438826	16439826	+	gal4|hela|ENSG00000175061|upES	chr17	16439325	16439371	SF3B4|HepG2	46
chr17	16438826	16439826	+	gal4|hela|ENSG00000175061|upES	chr17	16439326	16439405	ILF3|K562	79
chr17	16438826	16439826	+	gal4|hela|ENSG00000175061|upES	chr17	16439043	16439061	DDX6|HepG2	18
chr17	16438826	16439826	+	gal4|hela|ENSG00000175061|upES	chr17	16439663	16439696	HNRNPU|K562	33
chr17	16438826	16439826	+	gal4|hela|ENSG00000175061|upES	chr17	16439589	16439646	GEMIN5|K562	57
chr17	16438826	16439826	+	gal4|hela|ENSG00000175061|upES	chr17	16439366	16439384	YBX3|K562	18
chr17	16438826	16439826	+	gal4|hela|ENSG00000175061|upES	chr17	16439792	16439905	HNRNPUL1|HepG2	34
chr17	16438826	16439826	+	gal4|hela|ENSG00000175061|upES	chr17	16439326	16439359	GTF2F1|HepG2	33
chr17	16438826	16439826	+	gal4|hela|ENSG00000175061|upES	chr17	16439083	16439101	PCBP2|HepG2	18
chr17	16438826	16439826	+	gal4|hela|ENSG00000175061|upES	chr17	16439404	16439415	SUB1|HepG2	11
chr17	16438826	16439826	+	gal4|hela|ENSG00000175061|upES	chr17	16439325	16439331	NOLC1|K562	6
chr17	16438826	16439826	+	gal4|hela|ENSG00000175061|upES	chr17	16439647	16439697	LSM11|K562	50
chr17	16438826	16439826	+	gal4|hela|ENSG00000175061|upES	chr17	16439399	16439443	RBM15|K562	44
chr17	16438826	16439826	+	gal4|hela|ENSG00000175061|upES	chr17	16439370	16439404	SUB1|HepG2	34
chr17	16438826	16439826	+	gal4|hela|ENSG00000175061|upES	chr17	16439325	16439415	BCCIP|HepG2	90
chr17	16438826	16439826	+	gal4|hela|ENSG00000175061|upES	chr17	16439370	16439415	FAM120A|K562	45
chr17	16438826	16439826	+	gal4|hela|ENSG00000175061|upES	chr17	16439041	16439061	LARP4|K562	20
chr17	16438826	16439826	+	gal4|hela|ENSG00000175061|upES	chr17	16439445	16439466	GTF2F1|K562	21
chr17	16438826	16439826	+	gal4|hela|ENSG00000175061|upES	chr17	16439522	16439557	XRCC6|HepG2	35
chr17	16438826	16439826	+	gal4|hela|ENSG00000175061|upES	chr17	16439652	16439720	HNRNPUL1|K562	68
chr17	16438826	16439826	+	gal4|hela|ENSG00000175061|upES	chr17	16439325	16439363	PUS1|K562	38
chr17	16438826	16439826	+	gal4|hela|ENSG00000175061|upES	chr17	16439482	16439605	PRPF8|K562	123
chr17	16438826	16439826	+	gal4|hela|ENSG00000175061|upES	chr17	16439385	16439391	YBX3|K562	6
chr17	16438826	16439826	+	gal4|hela|ENSG00000175061|upES	chr17	16439531	16439555	EFTUD2|HepG2	24
chr17	16438826	16439826	+	gal4|hela|ENSG00000175061|upES	chr17	16439326	16439395	XRCC6|K562	69
chr17	16438826	16439826	+	gal4|hela|ENSG00000175061|upES	chr17	16439050	16439060	HNRNPL|HepG2	10
chr17	16438826	16439826	+	gal4|hela|ENSG00000175061|upES	chr17	16439584	16439666	DGCR8|HEK293T	82
chr17	16438826	16439826	+	gal4|hela|ENSG00000175061|upES	chr17	16439326	16439363	CSTF2T|K562	37
chr17	16438826	16439826	+	gal4|hela|ENSG00000175061|upES	chr17	16439364	16439404	HNRNPL|K562	40
chr17	16438826	16439826	+	gal4|hela|ENSG00000175061|upES	chr17	16439611	16439642	FAM120A|HepG2	31
chr17	16438826	16439826	+	gal4|hela|ENSG00000175061|upES	chr17	16439329	16439380	ILF3|HepG2	51
chr17	16438826	16439826	+	gal4|hela|ENSG00000175061|upES	chr17	16439045	16439065	ZRANB2|K562	20
chr17	16438826	16439826	+	gal4|hela|ENSG00000175061|upES	chr17	16439049	16439058	CDC40|HepG2	9
chr17	16438826	16439826	+	gal4|hela|ENSG00000175061|upES	chr17	16439656	16439700	DDX6|HepG2	44
chr17	16438826	16439826	+	gal4|hela|ENSG00000175061|upES	chr17	16439429	16439483	TAF15|K562	54
chr17	16438826	16439826	+	gal4|hela|ENSG00000175061|upES	chr17	16439517	16439597	SF3B4|K562	80
chr17	16438826	16439826	+	gal4|hela|ENSG00000175061|upES	chr17	16439600	16439644	EIF3D|HepG2	44
chr17	16438826	16439826	+	gal4|hela|ENSG00000175061|upES	chr17	16439326	16439367	PPIG|HepG2	41
chr17	16438826	16439826	+	gal4|hela|ENSG00000175061|upES	chr17	16439321	16439352	GPKOW|K562	31
chr17	16438826	16439826	+	gal4|hela|ENSG00000175061|upES	chr17	16439052	16439061	U2AF1|HepG2	9
chr17	16438826	16439826	+	gal4|hela|ENSG00000175061|upES	chr17	16439440	16439471	RBFOX2|K562	31
chr17	16438826	16439826	+	gal4|hela|ENSG00000175061|upES	chr17	16439043	16439060	TBRG4|K562	17
chr17	16438826	16439826	+	gal4|hela|ENSG00000175061|upES	chr17	16439341	16439404	UPF1|K562	63
chr17	16438826	16439826	+	gal4|hela|ENSG00000175061|upES	chr17	16439048	16439061	FXR1|K562	13
chr17	16438826	16439826	+	gal4|hela|ENSG00000175061|upES	chr17	16439051	16439061	RBM15|HepG2	10
chr17	16438826	16439826	+	gal4|hela|ENSG00000175061|upES	chr17	16439641	16439710	GRWD1|HepG2	69
chr17	16438826	16439826	+	gal4|hela|ENSG00000175061|upES	chr17	16439039	16439062	NCBP2|K562	23
chr17	16438826	16439826	+	gal4|hela|ENSG00000175061|upES	chr17	16439325	16439365	HNRNPC|HepG2	40
chr17	16438826	16439826	+	gal4|hela|ENSG00000175061|upES	chr17	16439673	16439716	NOLC1|HepG2	43
chr17	16438826	16439826	+	gal4|hela|ENSG00000175061|upES	chr17	16439670	16439698	LSM11|HepG2	28
chr17	16438826	16439826	+	gal4|hela|ENSG00000175061|upES	chr17	16439584	16439666	HNRNPA1|HEK293T	82
chr17	16438826	16439826	+	gal4|hela|ENSG00000175061|upES	chr17	16439658	16439695	XPO5|HepG2	37
chr17	16438826	16439826	+	gal4|hela|ENSG00000175061|upES	chr17	16439048	16439060	RPS5|K562	12
chr17	16438826	16439826	+	gal4|hela|ENSG00000175061|upES	chr17	16439326	16439370	CSTF2T|HepG2	44
chr17	16438826	16439826	+	gal4|hela|ENSG00000175061|upES	chr17	16439327	16439388	SLTM|HepG2	61
chr17	16438826	16439826	+	gal4|hela|ENSG00000175061|upES	chr17	16439584	16439666	ELAVL1|HEK293	82
chr17	16438826	16439826	+	gal4|hela|ENSG00000175061|upES	chr17	16439616	16439635	FXR2|K562	19
chr17	16438826	16439826	+	gal4|hela|ENSG00000175061|upES	chr17	16439332	16439417	GRSF1|HepG2	85
chr17	16438826	16439826	+	gal4|hela|ENSG00000175061|upES	chr17	16439532	16439561	NCBP2|HepG2	29
chr17	16438826	16439826	+	gal4|hela|ENSG00000175061|upES	chr17	16439188	16439223	EIF3D|HepG2	35
chr17	16438826	16439826	+	gal4|hela|ENSG00000175061|upES	chr17	16439645	16439713	EFTUD2|HepG2	68
chr17	16438826	16439826	+	gal4|hela|ENSG00000175061|upES	chr17	16439663	16439710	FAM120A|HepG2	47
chr17	16438826	16439826	+	gal4|hela|ENSG00000175061|upES	chr17	16439680	16439690	TIA1|HepG2	10
chr17	16438826	16439826	+	gal4|hela|ENSG00000175061|upES	chr17	16439564	16439568	FXR2|K562	4
chr17	16438826	16439826	+	gal4|hela|ENSG00000175061|upES	chr17	16439063	16439113	NCBP2|HepG2	50
chr17	16438826	16439826	+	gal4|hela|ENSG00000175061|upES	chr17	16439328	16439400	DDX55|K562	72
chr17	16438826	16439826	+	gal4|hela|ENSG00000175061|upES	chr17	16439346	16439367	UCHL5|HepG2	21
chr17	16438826	16439826	+	gal4|hela|ENSG00000175061|upES	chr17	16439252	16439299	SRSF9|HepG2	47
chr17	16438826	16439826	+	gal4|hela|ENSG00000175061|upES	chr17	16439438	16439474	RBM5|HepG2	36
chr17	16438826	16439826	+	gal4|hela|ENSG00000175061|upES	chr17	16439675	16439739	EFTUD2|K562	64
chr17	16438826	16439826	+	gal4|hela|ENSG00000175061|upES	chr17	16439507	16439550	RPS5|K562	43
chr17	16438826	16439826	+	gal4|hela|ENSG00000175061|upES	chr17	16439325	16439381	U2AF1|K562	56
chr17	16438826	16439826	+	gal4|hela|ENSG00000175061|upES	chr17	16439440	16439477	TIA1|K562	37
chr17	16438826	16439826	+	gal4|hela|ENSG00000175061|upES	chr17	16439543	16439602	PTBP1|K562	59
chr17	16438826	16439826	+	gal4|hela|ENSG00000175061|upES	chr17	16439323	16439378	RPS5|HepG2	55
chr17	16438826	16439826	+	gal4|hela|ENSG00000175061|upES	chr17	16439053	16439059	SLBP|K562	6
chr17	16438826	16439826	+	gal4|hela|ENSG00000175061|upES	chr17	16439047	16439060	FAM120A|K562	13
chr17	16438826	16439826	+	gal4|hela|ENSG00000175061|upES	chr17	16439530	16439559	HNRNPK|HepG2	29
chr17	16438826	16439826	+	gal4|hela|ENSG00000175061|upES	chr17	16439185	16439215	NKRF|HepG2	30
chr17	16438826	16439826	+	gal4|hela|ENSG00000175061|upES	chr17	16439074	16439103	HNRNPA1|HepG2	29
chr17	16438826	16439826	+	gal4|hela|ENSG00000175061|upES	chr17	16439054	16439074	RPS3|HepG2	20
chr17	16438826	16439826	+	gal4|hela|ENSG00000175061|upES	chr17	16439526	16439558	NCBP2|HepG2	32
chr17	16438826	16439826	+	gal4|hela|ENSG00000175061|upES	chr17	16439325	16439331	IGF2BP1|K562	6
chr17	16438826	16439826	+	gal4|hela|ENSG00000175061|upES	chr17	16439682	16439705	UCHL5|HepG2	23
chr17	16438826	16439826	+	gal4|hela|ENSG00000175061|upES	chr17	16439532	16439561	PPIG|HepG2	29
chr17	16438826	16439826	+	gal4|hela|ENSG00000175061|upES	chr17	16439387	16439412	HNRNPA1|K562	25
chr17	16438826	16439826	+	gal4|hela|ENSG00000175061|upES	chr17	16439324	16439404	AKAP8L|K562	80
chr17	16438826	16439826	+	gal4|hela|ENSG00000175061|upES	chr17	16439666	16439705	IGF2BP1|HepG2	39
chr17	16438826	16439826	+	gal4|hela|ENSG00000175061|upES	chr17	16439329	16439362	KHSRP|K562	33
chr17	16438826	16439826	+	gal4|hela|ENSG00000175061|upES	chr17	16439041	16439061	SRSF1|K562	20
chr17	16438826	16439826	+	gal4|hela|ENSG00000175061|upES	chr17	16439529	16439551	GNL3|K562	22
chr17	16438826	16439826	+	gal4|hela|ENSG00000175061|upES	chr17	16439371	16439420	NCBP2|HepG2	49
chr17	16438826	16439826	+	gal4|hela|ENSG00000175061|upES	chr17	16439558	16439584	NOLC1|HepG2	26
chr17	16438826	16439826	+	gal4|hela|ENSG00000175061|upES	chr17	16439536	16439542	YWHAG|K562	6
chr17	16438826	16439826	+	gal4|hela|ENSG00000175061|upES	chr17	16439596	16439646	RBFOX2|K562	50
chr17	16438826	16439826	+	gal4|hela|ENSG00000175061|upES	chr17	16439058	16439091	SUPV3L1|HepG2	33
chr17	16438826	16439826	+	gal4|hela|ENSG00000175061|upES	chr17	16439530	16439553	SRSF7|HepG2	23
chr17	16438826	16439826	+	gal4|hela|ENSG00000175061|upES	chr17	16439325	16439411	METAP2|K562	86
chr17	16438826	16439826	+	gal4|hela|ENSG00000175061|upES	chr17	16439401	16439480	PRPF8|K562	79
chr17	16438826	16439826	+	gal4|hela|ENSG00000175061|upES	chr17	16439535	16439557	XRN2|K562	22
chr17	16438826	16439826	+	gal4|hela|ENSG00000175061|upES	chr17	16439334	16439390	XRN2|HepG2	56
chr17	16438826	16439826	+	gal4|hela|ENSG00000175061|upES	chr17	16439525	16439584	NOLC1|K562	59
chr17	16438826	16439826	+	gal4|hela|ENSG00000175061|upES	chr17	16439042	16439060	AGGF1|K562	18
chr17	16438826	16439826	+	gal4|hela|ENSG00000175061|upES	chr17	16439326	16439417	UCHL5|K562	91
chr17	16438826	16439826	+	gal4|hela|ENSG00000175061|upES	chr17	16439043	16439061	EXOSC5|K562	18
chr17	16438826	16439826	+	gal4|hela|ENSG00000175061|upES	chr17	16439323	16439406	FXR2|K562	83
chr17	16438826	16439826	+	gal4|hela|ENSG00000175061|upES	chr17	16439529	16439557	SRSF7|HepG2	28
chr17	16438826	16439826	+	gal4|hela|ENSG00000175061|upES	chr17	16439324	16439407	U2AF1|HepG2	83
chr17	16438826	16439826	+	gal4|hela|ENSG00000175061|upES	chr17	16439597	16439650	SF3B4|K562	53
chr17	16438826	16439826	+	gal4|hela|ENSG00000175061|upES	chr17	16439375	16439410	RBM22|K562	35
chr17	16438826	16439826	+	gal4|hela|ENSG00000175061|upES	chr17	16439324	16439371	AGGF1|K562	47
chr17	16438826	16439826	+	gal4|hela|ENSG00000175061|upES	chr17	16439387	16439407	AUH|K562	20
chr17	16438826	16439826	+	gal4|hela|ENSG00000175061|upES	chr17	16439374	16439487	BUD13|HepG2	113
chr17	16438826	16439826	+	gal4|hela|ENSG00000175061|upES	chr17	16439334	16439366	IGF2BP1|K562	32
chr17	16438826	16439826	+	gal4|hela|ENSG00000175061|upES	chr17	16439529	16439558	RBM5|HepG2	29
chr17	16438826	16439826	+	gal4|hela|ENSG00000175061|upES	chr17	16439450	16439467	SAFB2|K562	17
chr17	16438826	16439826	+	gal4|hela|ENSG00000175061|upES	chr17	16439529	16439560	SRSF1|K562	31
chr17	16438826	16439826	+	gal4|hela|ENSG00000175061|upES	chr17	16439672	16439724	SLTM|HepG2	52
chr17	16438826	16439826	+	gal4|hela|ENSG00000175061|upES	chr17	16439046	16439060	UCHL5|K562	14
chr17	16438826	16439826	+	gal4|hela|ENSG00000175061|upES	chr17	16439544	16439559	TBRG4|HepG2	15
chr17	16438826	16439826	+	gal4|hela|ENSG00000175061|upES	chr17	16439691	16439757	SMNDC1|K562	66
chr17	16438826	16439826	+	gal4|hela|ENSG00000175061|upES	chr17	16439439	16439480	XRN2|HepG2	41
chr17	16438826	16439826	+	gal4|hela|ENSG00000175061|upES	chr17	16439661	16439687	DGCR8|K562	26
chr17	16438826	16439826	+	gal4|hela|ENSG00000175061|upES	chr17	16439527	16439564	LIN28B|K562	37
chr17	16438826	16439826	+	gal4|hela|ENSG00000175061|upES	chr17	16439527	16439557	UCHL5|HepG2	30
chr17	16438826	16439826	+	gal4|hela|ENSG00000175061|upES	chr17	16439666	16439696	UCHL5|K562	30
chr17	16438826	16439826	+	gal4|hela|ENSG00000175061|upES	chr17	16439054	16439064	HNRNPA1|HepG2	10
chr17	16438826	16439826	+	gal4|hela|ENSG00000175061|upES	chr17	16439652	16439700	U2AF2|K562	48
chr17	16438826	16439826	+	gal4|hela|ENSG00000175061|upES	chr17	16439326	16439365	FUBP3|HepG2	39
chr17	16438826	16439826	+	gal4|hela|ENSG00000175061|upES	chr17	16439061	16439107	NCBP2|HepG2	46
chr17	16438826	16439826	+	gal4|hela|ENSG00000175061|upES	chr17	16439409	16439476	DGCR8|HepG2	67
chr17	16438826	16439826	+	gal4|hela|ENSG00000175061|upES	chr17	16439326	16439344	DDX6|HepG2	18
chr17	16438826	16439826	+	gal4|hela|ENSG00000175061|upES	chr17	16439326	16439331	YBX3|K562	5
chr17	16438826	16439826	+	gal4|hela|ENSG00000175061|upES	chr17	16439055	16439090	EFTUD2|HepG2	35
chr17	16438826	16439826	+	gal4|hela|ENSG00000175061|upES	chr17	16439131	16439154	PRPF8|K562	23
chr17	16438826	16439826	+	gal4|hela|ENSG00000175061|upES	chr17	16439039	16439060	SND1|K562	21
chr17	16438826	16439826	+	gal4|hela|ENSG00000175061|upES	chr17	16439055	16439061	HNRNPA1|K562	6
chr17	16438826	16439826	+	gal4|hela|ENSG00000175061|upES	chr17	16439323	16439388	CDC40|HepG2	65
chr17	16438826	16439826	+	gal4|hela|ENSG00000175061|upES	chr17	16439185	16439211	PRPF8|K562	26
chr17	16438826	16439826	+	gal4|hela|ENSG00000175061|upES	chr17	16439044	16439061	UCHL5|HepG2	17
chr17	16438826	16439826	+	gal4|hela|ENSG00000175061|upES	chr17	16439760	16439782	SFPQ|HepG2	22
chr17	16438826	16439826	+	gal4|hela|ENSG00000175061|upES	chr17	16439513	16439538	PTBP1|K562	25
chr17	16438826	16439826	+	gal4|hela|ENSG00000175061|upES	chr17	16439185	16439204	NCBP2|K562	19
chr17	16438826	16439826	+	gal4|hela|ENSG00000175061|upES	chr17	16439325	16439359	SUPV3L1|HepG2	34
chr17	16438826	16439826	+	gal4|hela|ENSG00000175061|upES	chr17	16439324	16439378	BUD13|K562	54
chr17	16438826	16439826	+	gal4|hela|ENSG00000175061|upES	chr17	16439231	16439270	XPO5|HepG2	39
chr17	16438826	16439826	+	gal4|hela|ENSG00000175061|upES	chr17	16439390	16439415	DDX3X|K562	25
chr17	16438826	16439826	+	gal4|hela|ENSG00000175061|upES	chr17	16439050	16439057	FASTKD2|HepG2	7
chr17	16438826	16439826	+	gal4|hela|ENSG00000175061|upES	chr17	16439678	16439710	U2AF1|HepG2	32
chr17	16438826	16439826	+	gal4|hela|ENSG00000175061|upES	chr17	16439401	16439415	IGF2BP1|HepG2	14
chr17	16438826	16439826	+	gal4|hela|ENSG00000175061|upES	chr17	16439178	16439223	EFTUD2|HepG2	45
chr17	16438826	16439826	+	gal4|hela|ENSG00000175061|upES	chr17	16439668	16439713	SRSF1|HepG2	45
chr17	16438826	16439826	+	gal4|hela|ENSG00000175061|upES	chr17	16439524	16439547	KHSRP|K562	23
chr17	16438826	16439826	+	gal4|hela|ENSG00000175061|upES	chr17	16439432	16439477	HNRNPM|HepG2	45
chr17	16438826	16439826	+	gal4|hela|ENSG00000175061|upES	chr17	16439530	16439559	FASTKD2|HepG2	29
chr17	16438826	16439826	+	gal4|hela|ENSG00000175061|upES	chr17	16439324	16439383	SLBP|K562	59
chr17	16438826	16439826	+	gal4|hela|ENSG00000175061|upES	chr17	16439051	16439061	PPIG|HepG2	10
chr17	16438826	16439826	+	gal4|hela|ENSG00000175061|upES	chr17	16439396	16439409	TRA2A|K562	13
chr17	16438826	16439826	+	gal4|hela|ENSG00000175061|upES	chr17	16439392	16439409	TBRG4|K562	17
chr17	16438826	16439826	+	gal4|hela|ENSG00000175061|upES	chr17	16439654	16439706	IGF2BP3|HepG2	52
chr17	16438826	16439826	+	gal4|hela|ENSG00000175061|upES	chr17	16439610	16439670	PCBP2|HepG2	60
chr17	16438826	16439826	+	gal4|hela|ENSG00000175061|upES	chr17	16439321	16439396	POLR2G|HepG2	75
chr17	16438826	16439826	+	gal4|hela|ENSG00000175061|upES	chr17	16439384	16439393	YBX3|K562	9
chr17	16438826	16439826	+	gal4|hela|ENSG00000175061|upES	chr17	16439042	16439061	HNRNPK|K562	19
chr17	16438826	16439826	+	gal4|hela|ENSG00000175061|upES	chr17	16439616	16439636	CSTF2T|HepG2	20
chr17	16438826	16439826	+	gal4|hela|ENSG00000175061|upES	chr17	16439063	16439089	RBM22|HepG2	26
chr17	16438826	16439826	+	gal4|hela|ENSG00000175061|upES	chr17	16439326	16439372	SAFB2|K562	46
chr17	16438826	16439826	+	gal4|hela|ENSG00000175061|upES	chr17	16439046	16439060	ZRANB2|K562	14
chr17	16438826	16439826	+	gal4|hela|ENSG00000175061|upES	chr17	16439378	16439462	RPS5|HepG2	84
chr17	16438826	16439826	+	gal4|hela|ENSG00000175061|upES	chr17	16439649	16439698	LARP4|HepG2	49
chr17	16438826	16439826	+	gal4|hela|ENSG00000175061|upES	chr17	16439438	16439468	NKRF|HepG2	30
chr17	16438826	16439826	+	gal4|hela|ENSG00000175061|upES	chr17	16439326	16439383	RPS3|K562	57
chr17	16438826	16439826	+	gal4|hela|ENSG00000175061|upES	chr17	16439324	16439387	DDX42|K562	63
chr17	16438826	16439826	+	gal4|hela|ENSG00000175061|upES	chr17	16439331	16439346	UCHL5|HepG2	15
chr17	16438826	16439826	+	gal4|hela|ENSG00000175061|upES	chr17	16439654	16439680	XPO5|HepG2	26
chr17	16438826	16439826	+	gal4|hela|ENSG00000175061|upES	chr17	16439344	16439391	NOLC1|K562	47
chr17	16438826	16439826	+	gal4|hela|ENSG00000175061|upES	chr17	16439166	16439219	CSTF2T|HepG2	53
chr17	16438826	16439826	+	gal4|hela|ENSG00000175061|upES	chr17	16439478	16439512	EFTUD2|HepG2	34
chr17	16438826	16439826	+	gal4|hela|ENSG00000175061|upES	chr17	16439645	16439701	RBM22|HepG2	56
chr17	16438826	16439826	+	gal4|hela|ENSG00000175061|upES	chr17	16439326	16439392	SRSF7|K562	66
chr17	16438826	16439826	+	gal4|hela|ENSG00000175061|upES	chr17	16439041	16439061	RBM15|K562	20
chr17	16438826	16439826	+	gal4|hela|ENSG00000175061|upES	chr17	16439535	16439559	IGF2BP3|HepG2	24
chr17	16438826	16439826	+	gal4|hela|ENSG00000175061|upES	chr17	16439527	16439552	METAP2|K562	25
chr17	16438826	16439826	+	gal4|hela|ENSG00000175061|upES	chr17	16439326	16439400	RPS11|K562	74
chr17	16438826	16439826	+	gal4|hela|ENSG00000175061|upES	chr17	16439652	16439678	PTBP1|HepG2	26
chr17	16438826	16439826	+	gal4|hela|ENSG00000175061|upES	chr17	16439267	16439287	SRSF1|HepG2	20
chr17	16438826	16439826	+	gal4|hela|ENSG00000175061|upES	chr17	16439053	16439060	ILF3|K562	7
chr17	16438826	16439826	+	gal4|hela|ENSG00000175061|upES	chr17	16439609	16439641	DHX30|HepG2	32
chr17	16438826	16439826	+	gal4|hela|ENSG00000175061|upES	chr17	16439043	16439062	DHX30|K562	19
chr17	16438826	16439826	+	gal4|hela|ENSG00000175061|upES	chr17	16439325	16439366	UCHL5|K562	41
chr17	16438826	16439826	+	gal4|hela|ENSG00000175061|upES	chr17	16439543	16439561	NOL12|HepG2	18
chr17	16438826	16439826	+	gal4|hela|ENSG00000175061|upES	chr17	16439721	16439767	TIA1|HepG2	46
chr17	16438826	16439826	+	gal4|hela|ENSG00000175061|upES	chr17	16439325	16439363	NCBP2|K562	38
chr17	16438826	16439826	+	gal4|hela|ENSG00000175061|upES	chr17	16439675	16439698	UPF1|K562	23
chr17	16438826	16439826	+	gal4|hela|ENSG00000175061|upES	chr17	16439647	16439678	RBM15|HepG2	31
chr17	16438826	16439826	+	gal4|hela|ENSG00000175061|upES	chr17	16439045	16439060	UCHL5|K562	15
chr17	16438826	16439826	+	gal4|hela|ENSG00000175061|upES	chr17	16439333	16439358	HNRNPK|HepG2	25
chr17	16438826	16439826	+	gal4|hela|ENSG00000175061|upES	chr17	16439050	16439060	LSM11|HepG2	10
chr17	16438826	16439826	+	gal4|hela|ENSG00000175061|upES	chr17	16439584	16439606	CPSF6|HEK293	22
chr17	16438826	16439826	+	gal4|hela|ENSG00000175061|upES	chr17	16439664	16439687	SF3B1|K562	23
chr17	16438826	16439826	+	gal4|hela|ENSG00000175061|upES	chr17	16439581	16439610	TNRC6A|K562	29
chr17	16438826	16439826	+	gal4|hela|ENSG00000175061|upES	chr17	16439526	16439559	BCCIP|HepG2	33
chr17	16438826	16439826	+	gal4|hela|ENSG00000175061|upES	chr17	16439324	16439401	IGF2BP3|HepG2	77
chr17	16438826	16439826	+	gal4|hela|ENSG00000175061|upES	chr17	16439529	16439552	DDX55|HepG2	23
chr17	16438826	16439826	+	gal4|hela|ENSG00000175061|upES	chr17	16439397	16439475	CDC40|HepG2	78
chr17	16438826	16439826	+	gal4|hela|ENSG00000175061|upES	chr17	16439538	16439565	LIN28B|K562	27
chr17	16438826	16439826	+	gal4|hela|ENSG00000175061|upES	chr17	16439524	16439572	SUPV3L1|HepG2	48
chr17	16438826	16439826	+	gal4|hela|ENSG00000175061|upES	chr17	16439067	16439102	TAF15|HepG2	35
chr17	16438826	16439826	+	gal4|hela|ENSG00000175061|upES	chr17	16439689	16439721	DDX42|K562	32
chr17	16438826	16439826	+	gal4|hela|ENSG00000175061|upES	chr17	16439363	16439403	NCBP2|K562	40
chr17	16438826	16439826	+	gal4|hela|ENSG00000175061|upES	chr17	16439450	16439456	CSTF2T|K562	6
chr17	16438826	16439826	+	gal4|hela|ENSG00000175061|upES	chr17	16439521	16439618	GRWD1|HepG2	97
chr17	16438826	16439826	+	gal4|hela|ENSG00000175061|upES	chr17	16439654	16439728	TRA2A|K562	74
chr17	16438826	16439826	+	gal4|hela|ENSG00000175061|upES	chr17	16439341	16439346	TIA1|HepG2	5
chr17	16438826	16439826	+	gal4|hela|ENSG00000175061|upES	chr17	16439367	16439420	PPIG|HepG2	53
chr17	16438826	16439826	+	gal4|hela|ENSG00000175061|upES	chr17	16439533	16439541	LARP4|K562	8
chr17	16438826	16439826	+	gal4|hela|ENSG00000175061|upES	chr17	16439619	16439679	TNRC6A|K562	60
chr17	16438826	16439826	+	gal4|hela|ENSG00000175061|upES	chr17	16439326	16439394	AARS|K562	68
chr17	16438826	16439826	+	gal4|hela|ENSG00000175061|upES	chr17	16439325	16439362	PUM2|K562	37
chr17	16438826	16439826	+	gal4|hela|ENSG00000175061|upES	chr17	16439047	16439061	GRWD1|HepG2	14
chr17	16438826	16439826	+	gal4|hela|ENSG00000175061|upES	chr17	16439536	16439552	DDX42|K562	16
chr17	16438826	16439826	+	gal4|hela|ENSG00000175061|upES	chr17	16439537	16439556	CSTF2T|K562	19
chr17	16438826	16439826	+	gal4|hela|ENSG00000175061|upES	chr17	16439047	16439063	POLR2G|HepG2	16
chr17	16438826	16439826	+	gal4|hela|ENSG00000175061|upES	chr17	16439395	16439412	RBM27|K562	17
chr17	16438826	16439826	+	gal4|hela|ENSG00000175061|upES	chr17	16439328	16439408	SND1|K562	80
chr17	16438826	16439826	+	gal4|hela|ENSG00000175061|upES	chr17	16439042	16439061	ZNF622|K562	19
chr17	16438826	16439826	+	gal4|hela|ENSG00000175061|upES	chr17	16439526	16439571	LIN28B|HepG2	45
chr17	16438826	16439826	+	gal4|hela|ENSG00000175061|upES	chr17	16439693	16439701	DDX55|HepG2	8
chr17	16438826	16439826	+	gal4|hela|ENSG00000175061|upES	chr17	16439529	16439558	NPM1|K562	29
chr17	16438826	16439826	+	gal4|hela|ENSG00000175061|upES	chr17	16439326	16439400	SLBP|K562	74
chr17	16438826	16439826	+	gal4|hela|ENSG00000175061|upES	chr17	16439381	16439414	CPSF6|K562	33
chr17	16438826	16439826	+	gal4|hela|ENSG00000175061|upES	chr17	16439536	16439556	DDX55|K562	20
chr17	16438826	16439826	+	gal4|hela|ENSG00000175061|upES	chr17	16439336	16439370	PTBP1|HepG2	34
chr17	16438826	16439826	+	gal4|hela|ENSG00000175061|upES	chr17	16439658	16439712	PPIG|HepG2	54
chr17	16438826	16439826	+	gal4|hela|ENSG00000175061|upES	chr17	16439661	16439684	YBX3|K562	23
chr17	16438826	16439826	+	gal4|hela|ENSG00000175061|upES	chr17	16439372	16439412	HNRNPU|K562	40
chr17	16438826	16439826	+	gal4|hela|ENSG00000175061|upES	chr17	16439432	16439473	AGGF1|HepG2	41
chr17	16438826	16439826	+	gal4|hela|ENSG00000175061|upES	chr17	16439051	16439061	XRN2|K562	10
chr17	16438826	16439826	+	gal4|hela|ENSG00000175061|upES	chr17	16439326	16439372	EWSR1|K562	46
chr17	16438826	16439826	+	gal4|hela|ENSG00000175061|upES	chr17	16439423	16439480	TIA1|HepG2	57
chr17	16438826	16439826	+	gal4|hela|ENSG00000175061|upES	chr17	16439325	16439345	SUB1|HepG2	20
chr17	16438826	16439826	+	gal4|hela|ENSG00000175061|upES	chr17	16439324	16439345	UCHL5|HepG2	21
chr17	16438826	16439826	+	gal4|hela|ENSG00000175061|upES	chr17	16439596	16439654	TRA2A|K562	58
chr17	16438826	16439826	+	gal4|hela|ENSG00000175061|upES	chr17	16439057	16439059	DHX30|HepG2	2
chr17	16438826	16439826	+	gal4|hela|ENSG00000175061|upES	chr17	16439327	16439363	HNRNPC|HepG2	36
chr17	16438826	16439826	+	gal4|hela|ENSG00000175061|upES	chr17	16439398	16439416	ZNF622|K562	18
chr17	16438826	16439826	+	gal4|hela|ENSG00000175061|upES	chr17	16439039	16439061	GEMIN5|K562	22
chr17	16438826	16439826	+	gal4|hela|ENSG00000175061|upES	chr17	16439372	16439476	AGGF1|HepG2	104
chr17	16438826	16439826	+	gal4|hela|ENSG00000175061|upES	chr17	16439393	16439404	YBX3|K562	11
chr17	16438826	16439826	+	gal4|hela|ENSG00000175061|upES	chr17	16439330	16439346	SUB1|HepG2	16
chr17	16438826	16439826	+	gal4|hela|ENSG00000175061|upES	chr17	16439323	16439364	LARP4|K562	41
chr17	16438826	16439826	+	gal4|hela|ENSG00000175061|upES	chr17	16439040	16439060	YWHAG|K562	20
chr17	16438826	16439826	+	gal4|hela|ENSG00000175061|upES	chr17	16439197	16439212	RBM22|HepG2	15
chr17	16438826	16439826	+	gal4|hela|ENSG00000175061|upES	chr17	16439346	16439352	HNRNPA1|HepG2	6
chr17	16438826	16439826	+	gal4|hela|ENSG00000175061|upES	chr17	16439326	16439383	RBM22|HepG2	57
chr17	16438826	16439826	+	gal4|hela|ENSG00000175061|upES	chr17	16439480	16439516	RBM15|HepG2	36
chr17	16438826	16439826	+	gal4|hela|ENSG00000175061|upES	chr17	16439325	16439425	GRWD1|HepG2	100
chr17	16438826	16439826	+	gal4|hela|ENSG00000175061|upES	chr17	16439326	16439329	U2AF1|K562	3
chr17	16438826	16439826	+	gal4|hela|ENSG00000175061|upES	chr17	16439041	16439100	PRPF8|HepG2	59
chr17	16438826	16439826	+	gal4|hela|ENSG00000175061|upES	chr17	16439611	16439616	SMNDC1|HepG2	5
chr17	16438826	16439826	+	gal4|hela|ENSG00000175061|upES	chr17	16439046	16439059	SF3B1|K562	13
chr17	16438826	16439826	+	gal4|hela|ENSG00000175061|upES	chr17	16439329	16439395	LARP4|HepG2	66
chr17	16438826	16439826	+	gal4|hela|ENSG00000175061|upES	chr17	16439325	16439406	PPIL4|K562	81
chr17	16438826	16439826	+	gal4|hela|ENSG00000175061|upES	chr17	16439330	16439413	FTO|K562	83
chr17	16438826	16439826	+	gal4|hela|ENSG00000175061|upES	chr17	16439672	16439692	DHX30|HepG2	20
chr17	16438826	16439826	+	gal4|hela|ENSG00000175061|upES	chr17	16439051	16439060	METAP2|K562	9
chr17	16438826	16439826	+	gal4|hela|ENSG00000175061|upES	chr17	16439157	16439218	RBFOX2|HepG2	61
chr17	16438826	16439826	+	gal4|hela|ENSG00000175061|upES	chr17	16439323	16439411	TBRG4|K562	88
chr17	16438826	16439826	+	gal4|hela|ENSG00000175061|upES	chr17	16439322	16439399	RBM15|K562	77
chr17	16438826	16439826	+	gal4|hela|ENSG00000175061|upES	chr17	16439538	16439558	TBRG4|K562	20
chr17	16438826	16439826	+	gal4|hela|ENSG00000175061|upES	chr17	16439569	16439643	LARP4|HepG2	74
chr17	16438826	16439826	+	gal4|hela|ENSG00000175061|upES	chr17	16439430	16439475	HNRNPUL1|HepG2	45
chr17	16438826	16439826	+	gal4|hela|ENSG00000175061|upES	chr17	16439514	16439576	U2AF2|HepG2	62
chr17	16438826	16439826	+	gal4|hela|ENSG00000175061|upES	chr17	16439332	16439348	DDX55|K562	16
chr17	16438826	16439826	+	gal4|hela|ENSG00000175061|upES	chr17	16439140	16439317	HNRNPM|HepG2	177
chr17	16438826	16439826	+	gal4|hela|ENSG00000175061|upES	chr17	16439406	16439471	GPKOW|K562	65
chr17	16438826	16439826	+	gal4|hela|ENSG00000175061|upES	chr17	16439515	16439567	GTF2F1|HepG2	52
chr17	16438826	16439826	+	gal4|hela|ENSG00000175061|upES	chr17	16439371	16439411	AGGF1|K562	40
chr17	16438826	16439826	+	gal4|hela|ENSG00000175061|upES	chr17	16439680	16439713	SRSF1|HepG2	33
chr17	16438826	16439826	+	gal4|hela|ENSG00000175061|upES	chr17	16439325	16439368	PRPF8|HepG2	43
chr17	16438826	16439826	+	gal4|hela|ENSG00000175061|upES	chr17	16439672	16439690	GRSF1|HepG2	18
chr17	16438826	16439826	+	gal4|hela|ENSG00000175061|upES	chr17	16439667	16439683	FAM120A|K562	16
chr17	16438826	16439826	+	gal4|hela|ENSG00000175061|upES	chr17	16439436	16439467	FASTKD2|HepG2	31
chr17	16438826	16439826	+	gal4|hela|ENSG00000175061|upES	chr17	16439057	16439060	AARS|K562	3
chr17	16438826	16439826	+	gal4|hela|ENSG00000175061|upES	chr17	16439043	16439061	HNRNPL|K562	18
chr17	16438826	16439826	+	gal4|hela|ENSG00000175061|upES	chr17	16439437	16439462	LSM11|HepG2	25
chr17	16438826	16439826	+	gal4|hela|ENSG00000175061|upES	chr17	16439393	16439404	SUB1|HepG2	11
chr17	16438826	16439826	+	gal4|hela|ENSG00000175061|upES	chr17	16439817	16439842	HNRNPL|HepG2	9
chr17	16438826	16439826	+	gal4|hela|ENSG00000175061|upES	chr17	16439584	16439666	NUDT21|HEK293	82
chr17	16438826	16439826	+	gal4|hela|ENSG00000175061|upES	chr17	16439439	16439463	DROSHA|K562	24
chr17	16438826	16439826	+	gal4|hela|ENSG00000175061|upES	chr17	16439806	16439826	HNRNPC|HeLa	20
chr17	16438826	16439826	+	gal4|hela|ENSG00000175061|upES	chr17	16439683	16439723	EFTUD2|HepG2	40
chr17	16438826	16439826	+	gal4|hela|ENSG00000175061|upES	chr17	16439547	16439561	SMNDC1|K562	14
chr17	16438826	16439826	+	gal4|hela|ENSG00000175061|upES	chr17	16439527	16439543	RPS3|HepG2	16
chr17	16438826	16439826	+	gal4|hela|ENSG00000175061|upES	chr17	16439326	16439385	HNRNPL|HepG2	59
chr17	16438826	16439826	+	gal4|hela|ENSG00000175061|upES	chr17	16439671	16439700	PRPF8|HepG2	29
chr17	16438826	16439826	+	gal4|hela|ENSG00000175061|upES	chr17	16439328	16439367	IGF2BP2|K562	39
chr17	16438826	16439826	+	gal4|hela|ENSG00000175061|upES	chr17	16439332	16439398	GEMIN5|K562	66
chr17	16438826	16439826	+	gal4|hela|ENSG00000175061|upES	chr17	16439331	16439402	NKRF|HepG2	71
chr17	16438826	16439826	+	gal4|hela|ENSG00000175061|upES	chr17	16439048	16439060	FASTKD2|HepG2	12
chr17	16438826	16439826	+	gal4|hela|ENSG00000175061|upES	chr17	16439448	16439465	NOL12|HepG2	17
chr17	16438826	16439826	+	gal4|hela|ENSG00000175061|upES	chr17	16439269	16439289	XRN2|HepG2	20
chr17	16438826	16439826	+	gal4|hela|ENSG00000175061|upES	chr17	16439324	16439391	PRPF8|K562	67
chr17	16438826	16439826	+	gal4|hela|ENSG00000175061|upES	chr17	16439387	16439402	SMNDC1|K562	15
chr17	16438826	16439826	+	gal4|hela|ENSG00000175061|upES	chr17	16439382	16439409	CSTF2T|K562	27
chr17	16438826	16439826	+	gal4|hela|ENSG00000175061|upES	chr17	16439318	16439378	BUD13|HepG2	60
chr17	16438826	16439826	+	gal4|hela|ENSG00000175061|upES	chr17	16439050	16439060	DDX42|K562	10
chr17	16438826	16439826	+	gal4|hela|ENSG00000175061|upES	chr17	16439677	16439680	SUGP2|HepG2	3
chr17	16438826	16439826	+	gal4|hela|ENSG00000175061|upES	chr17	16439652	16439733	SMNDC1|K562	81
chr17	16438826	16439826	+	gal4|hela|ENSG00000175061|upES	chr17	16439505	16439537	SERBP1|K562	32
chr17	16438826	16439826	+	gal4|hela|ENSG00000175061|upES	chr17	16439383	16439393	FMR1|K562	10
chr17	16438826	16439826	+	gal4|hela|ENSG00000175061|upES	chr17	16439043	16439061	LSM11|K562	18
chr17	16438826	16439826	+	gal4|hela|ENSG00000175061|upES	chr17	16439325	16439401	FASTKD2|HepG2	76
chr17	16438826	16439826	+	gal4|hela|ENSG00000175061|upES	chr17	16439366	16439415	UCHL5|K562	49
chr17	16438826	16439826	+	gal4|hela|ENSG00000175061|upES	chr17	16439442	16439467	SLTM|HepG2	25
chr17	16438826	16439826	+	gal4|hela|ENSG00000175061|upES	chr17	16439541	16439558	NOLC1|HepG2	17
chr17	16438826	16439826	+	gal4|hela|ENSG00000175061|upES	chr17	16439528	16439561	HNRNPA1|HepG2	33
chr17	16438826	16439826	+	gal4|hela|ENSG00000175061|upES	chr17	16439681	16439707	QKI|K562	26
chr17	16438826	16439826	+	gal4|hela|ENSG00000175061|upES	chr17	16439048	16439060	CPSF6|K562	12
chr17	16438826	16439826	+	gal4|hela|ENSG00000175061|upES	chr17	16439047	16439061	FMR1|K562	14
chr17	16438826	16439826	+	gal4|hela|ENSG00000175061|upES	chr17	16439503	16439536	SRSF7|K562	33
chr17	16438826	16439826	+	gal4|hela|ENSG00000175061|upES	chr17	16439667	16439700	TRA2A|HepG2	33
chr17	16438826	16439826	+	gal4|hela|ENSG00000175061|upES	chr17	16439330	16439389	FKBP4|HepG2	59
chr17	16438826	16439826	+	gal4|hela|ENSG00000175061|upES	chr17	16439523	16439557	RBM22|K562	34
chr17	16438826	16439826	+	gal4|hela|ENSG00000175061|upES	chr17	16439529	16439550	BUD13|K562	21
chr17	16438826	16439826	+	gal4|hela|ENSG00000175061|upES	chr17	16439064	16439096	HNRNPA1|HepG2	32
chr17	16438826	16439826	+	gal4|hela|ENSG00000175061|upES	chr17	16439039	16439065	SLBP|K562	26
chr17	16438826	16439826	+	gal4|hela|ENSG00000175061|upES	chr17	16439047	16439060	RPS5|K562	13
chr17	16438826	16439826	+	gal4|hela|ENSG00000175061|upES	chr17	16439489	16439552	EFTUD2|K562	63
chr17	16438826	16439826	+	gal4|hela|ENSG00000175061|upES	chr17	16439326	16439333	LSM11|K562	7
chr17	16438826	16439826	+	gal4|hela|ENSG00000175061|upES	chr17	16439052	16439060	AGGF1|K562	8
chr17	16438826	16439826	+	gal4|hela|ENSG00000175061|upES	chr17	16439040	16439060	PUM2|K562	20
chr17	16438826	16439826	+	gal4|hela|ENSG00000175061|upES	chr17	16439049	16439061	DDX3X|HepG2	12
chr17	16438826	16439826	+	gal4|hela|ENSG00000175061|upES	chr17	16439535	16439584	TNRC6A|K562	49
chr17	16438826	16439826	+	gal4|hela|ENSG00000175061|upES	chr17	16439524	16439568	SRSF1|K562	44
chr17	16438826	16439826	+	gal4|hela|ENSG00000175061|upES	chr17	16439386	16439414	LIN28B|HepG2	28
chr17	16438826	16439826	+	gal4|hela|ENSG00000175061|upES	chr17	16439051	16439060	IGF2BP3|HepG2	9
chr17	16438826	16439826	+	gal4|hela|ENSG00000175061|upES	chr17	16439583	16439604	XRCC6|K562	21
chr17	16438826	16439826	+	gal4|hela|ENSG00000175061|upES	chr17	16439526	16439563	AUH|HepG2	37
chr17	16438826	16439826	+	gal4|hela|ENSG00000175061|upES	chr17	16439404	16439414	SUB1|HepG2	10
chr17	16438826	16439826	+	gal4|hela|ENSG00000175061|upES	chr17	16439669	16439702	NKRF|HepG2	33
chr17	16438826	16439826	+	gal4|hela|ENSG00000175061|upES	chr17	16439650	16439709	AGGF1|HepG2	59
chr17	16438826	16439826	+	gal4|hela|ENSG00000175061|upES	chr17	16439044	16439060	NOLC1|K562	16
chr17	16438826	16439826	+	gal4|hela|ENSG00000175061|upES	chr17	16439584	16439666	AGO2|HEK293S	82
chr17	16438826	16439826	+	gal4|hela|ENSG00000175061|upES	chr17	16439670	16439703	CPSF6|K562	33
chr17	16438826	16439826	+	gal4|hela|ENSG00000175061|upES	chr17	16439657	16439731	HNRNPU|HepG2	74
chr17	16438826	16439826	+	gal4|hela|ENSG00000175061|upES	chr17	16439043	16439060	U2AF1|K562	17
chr17	16438826	16439826	+	gal4|hela|ENSG00000175061|upES	chr17	16439055	16439060	TIA1|K562	5
chr17	16438826	16439826	+	gal4|hela|ENSG00000175061|upES	chr17	16439522	16439542	RPS3|K562	20
chr17	16438826	16439826	+	gal4|hela|ENSG00000175061|upES	chr17	16439619	16439762	KHSRP|K562	143
chr17	16438826	16439826	+	gal4|hela|ENSG00000175061|upES	chr17	16439325	16439404	SRSF1|K562	79
chr17	16438826	16439826	+	gal4|hela|ENSG00000175061|upES	chr17	16439326	16439360	SUGP2|HepG2	34
chr17	16438826	16439826	+	gal4|hela|ENSG00000175061|upES	chr17	16439052	16439060	CSTF2T|K562	8
chr17	16438826	16439826	+	gal4|hela|ENSG00000175061|upES	chr17	16439388	16439492	CDC40|HepG2	104
chr17	16438826	16439826	+	gal4|hela|ENSG00000175061|upES	chr17	16439323	16439373	U2AF2|HepG2	50
chr17	16438826	16439826	+	gal4|hela|ENSG00000175061|upES	chr17	16439539	16439551	UCHL5|K562	12
chr17	16438826	16439826	+	gal4|hela|ENSG00000175061|upES	chr17	16439524	16439553	TRA2A|HepG2	29
chr17	16438826	16439826	+	gal4|hela|ENSG00000175061|upES	chr17	16439326	16439407	MTPAP|K562	81
chr17	16438826	16439826	+	gal4|hela|ENSG00000175061|upES	chr17	16439572	16439608	BUD13|HepG2	36
chr17	16438826	16439826	+	gal4|hela|ENSG00000175061|upES	chr17	16439089	16439109	XRN2|K562	20
chr17	16438826	16439826	+	gal4|hela|ENSG00000175061|upES	chr17	16439039	16439060	YBX3|K562	21
chr17	16438826	16439826	+	gal4|hela|ENSG00000175061|upES	chr17	16439689	16439729	XRN2|HepG2	40
chr17	16438826	16439826	+	gal4|hela|ENSG00000175061|upES	chr17	16439378	16439417	BUD13|HepG2	39
chr17	16438826	16439826	+	gal4|hela|ENSG00000175061|upES	chr17	16439049	16439061	RBM22|K562	12
chr17	16438826	16439826	+	gal4|hela|ENSG00000175061|upES	chr17	16439326	16439362	TROVE2|K562	36
chr17	16438826	16439826	+	gal4|hela|ENSG00000175061|upES	chr17	16439098	16439138	RBM22|K562	40
chr17	16438826	16439826	+	gal4|hela|ENSG00000175061|upES	chr17	16439670	16439713	SLTM|K562	43
chr17	16438826	16439826	+	gal4|hela|ENSG00000175061|upES	chr17	16439325	16439329	NCBP2|HepG2	4
chr17	16438826	16439826	+	gal4|hela|ENSG00000175061|upES	chr17	16439684	16439701	PRPF8|HepG2	17
chr17	16438826	16439826	+	gal4|hela|ENSG00000175061|upES	chr17	16439040	16439060	DDX3X|K562	20
chr17	16438826	16439826	+	gal4|hela|ENSG00000175061|upES	chr17	16439323	16439355	RBM22|K562	32
chr17	16438826	16439826	+	gal4|hela|ENSG00000175061|upES	chr17	16439539	16439540	DDX3X|K562	1
chr17	16438826	16439826	+	gal4|hela|ENSG00000175061|upES	chr17	16439326	16439328	DDX55|K562	2
chr17	16438826	16439826	+	gal4|hela|ENSG00000175061|upES	chr17	16439095	16439126	HNRNPM|K562	31
chr17	16438826	16439826	+	gal4|hela|ENSG00000175061|upES	chr17	16439167	16439218	RBM22|HepG2	51
chr17	16438826	16439826	+	gal4|hela|ENSG00000175061|upES	chr17	16439326	16439385	XPO5|HepG2	59
chr17	16438826	16439826	+	gal4|hela|ENSG00000175061|upES	chr17	16439437	16439467	ZRANB2|K562	30
chr17	16438826	16439826	+	gal4|hela|ENSG00000175061|upES	chr17	16439147	16439155	PCBP2|HepG2	8
chr17	16438826	16439826	+	gal4|hela|ENSG00000175061|upES	chr17	16439584	16439604	NOLC1|HepG2	20
chr17	16438826	16439826	+	gal4|hela|ENSG00000175061|upES	chr17	16439214	16439244	HNRNPM|K562	30
chr17	16438826	16439826	+	gal4|hela|ENSG00000175061|upES	chr17	16439539	16439564	LARP4|HepG2	25
chr17	16438826	16439826	+	gal4|hela|ENSG00000175061|upES	chr17	16439576	16439603	DDX6|HepG2	27
chr17	16438826	16439826	+	gal4|hela|ENSG00000175061|upES	chr17	16439325	16439410	PPIL4|K562	85
chr17	16438826	16439826	+	gal4|hela|ENSG00000175061|upES	chr17	16439441	16439458	FASTKD2|HepG2	17
chr17	16438826	16439826	+	gal4|hela|ENSG00000175061|upES	chr17	16439534	16439551	CSTF2T|HepG2	17
chr17	16438826	16439826	+	gal4|hela|ENSG00000175061|upES	chr17	16439062	16439106	PRPF8|HepG2	44
chr17	16438826	16439826	+	gal4|hela|ENSG00000175061|upES	chr17	16439051	16439066	XRN2|K562	15
chr17	16438826	16439826	+	gal4|hela|ENSG00000175061|upES	chr17	16439618	16439640	RPS11|K562	22
chr17	16438826	16439826	+	gal4|hela|ENSG00000175061|upES	chr17	16439271	16439296	RBM5|HepG2	25
chr17	16438826	16439826	+	gal4|hela|ENSG00000175061|upES	chr17	16439431	16439526	EFTUD2|HepG2	95
chr17	16438826	16439826	+	gal4|hela|ENSG00000175061|upES	chr17	16439511	16439546	TAF15|HepG2	35
chr17	16438826	16439826	+	gal4|hela|ENSG00000175061|upES	chr17	16439329	16439381	U2AF1|K562	52
chr17	16438826	16439826	+	gal4|hela|ENSG00000175061|upES	chr17	16439527	16439551	FAM120A|K562	24
chr17	16438826	16439826	+	gal4|hela|ENSG00000175061|upES	chr17	16439539	16439547	SND1|HepG2	8
chr17	16438826	16439826	+	gal4|hela|ENSG00000175061|upES	chr17	16439345	16439410	UCHL5|HepG2	65
chr17	16438826	16439826	+	gal4|hela|ENSG00000175061|upES	chr17	16439428	16439514	EFTUD2|K562	86
chr17	16438826	16439826	+	gal4|hela|ENSG00000175061|upES	chr17	16439400	16439468	XRN2|HepG2	68
chr17	16438826	16439826	+	gal4|hela|ENSG00000175061|upES	chr17	16439562	16439598	AKAP8L|K562	36
chr17	16438826	16439826	+	gal4|hela|ENSG00000175061|upES	chr17	16439520	16439578	UCHL5|HepG2	58
chr17	16438826	16439826	+	gal4|hela|ENSG00000175061|upES	chr17	16439529	16439551	U2AF2|K562	22
chr17	16438826	16439826	+	gal4|hela|ENSG00000175061|upES	chr17	16439324	16439381	HNRNPU|K562	57
chr17	16438826	16439826	+	gal4|hela|ENSG00000175061|upES	chr17	16439068	16439084	UCHL5|HepG2	16
chr17	16438826	16439826	+	gal4|hela|ENSG00000175061|upES	chr17	16439051	16439060	LIN28B|HepG2	9
chr17	16438826	16439826	+	gal4|hela|ENSG00000175061|upES	chr17	16439514	16439555	DKC1|HepG2	41
chr17	16438826	16439826	+	gal4|hela|ENSG00000175061|upES	chr17	16439540	16439571	U2AF1|HepG2	31
chr17	16438826	16439826	+	gal4|hela|ENSG00000175061|upES	chr17	16439534	16439559	LSM11|K562	25
chr17	16438826	16439826	+	gal4|hela|ENSG00000175061|upES	chr17	16439517	16439591	SRSF9|HepG2	74
chr17	16438826	16439826	+	gal4|hela|ENSG00000175061|upES	chr17	16439040	16439063	UCHL5|HepG2	23
chr17	16438826	16439826	+	gal4|hela|ENSG00000175061|upES	chr17	16439606	16439635	NOLC1|HepG2	29
chr17	16438826	16439826	+	gal4|hela|ENSG00000175061|upES	chr17	16439325	16439365	ZRANB2|K562	40
chr17	16438826	16439826	+	gal4|hela|ENSG00000175061|upES	chr17	16439540	16439562	GRSF1|HepG2	22
chr17	16438826	16439826	+	gal4|hela|ENSG00000175061|upES	chr17	16439054	16439056	PPIG|HepG2	2
chr17	16438826	16439826	+	gal4|hela|ENSG00000175061|upES	chr17	16439424	16439468	NCBP2|HepG2	44
chr17	16438826	16439826	+	gal4|hela|ENSG00000175061|upES	chr17	16439331	16439349	SF3B1|K562	18
chr17	16438826	16439826	+	gal4|hela|ENSG00000175061|upES	chr17	16439429	16439485	PRPF8|HepG2	56
chr17	16438826	16439826	+	gal4|hela|ENSG00000175061|upES	chr17	16439406	16439487	BUD13|K562	81
chr17	16438826	16439826	+	gal4|hela|ENSG00000175061|upES	chr17	16439439	16439459	CSTF2T|K562	20
chr17	16438826	16439826	+	gal4|hela|ENSG00000175061|upES	chr17	16439052	16439056	HNRNPU|K562	4
chr17	16438826	16439826	+	gal4|hela|ENSG00000175061|upES	chr17	16439656	16439666	SF3B1|K562	10
chr17	16438826	16439826	+	gal4|hela|ENSG00000175061|upES	chr17	16439053	16439060	HNRNPC|HepG2	7
chr17	16438826	16439826	+	gal4|hela|ENSG00000175061|upES	chr17	16439545	16439563	HNRNPC|HepG2	18
chr17	16438826	16439826	+	gal4|hela|ENSG00000175061|upES	chr17	16439533	16439559	HNRNPK|HepG2	26
chr17	16438826	16439826	+	gal4|hela|ENSG00000175061|upES	chr17	16439543	16439569	HNRNPA1|HepG2	26
chr17	16438826	16439826	+	gal4|hela|ENSG00000175061|upES	chr17	16439605	16439637	TAF15|HepG2	32
chr17	16438826	16439826	+	gal4|hela|ENSG00000175061|upES	chr17	16439523	16439543	HNRNPA1|HepG2	20
chr17	16438826	16439826	+	gal4|hela|ENSG00000175061|upES	chr17	16439379	16439385	YBX3|K562	6
chr17	16438826	16439826	+	gal4|hela|ENSG00000175061|upES	chr17	16439605	16439742	PRPF8|K562	137
chr17	16438826	16439826	+	gal4|hela|ENSG00000175061|upES	chr17	16439655	16439691	DDX55|HepG2	36
chr17	16438826	16439826	+	gal4|hela|ENSG00000175061|upES	chr17	16439041	16439060	AARS|K562	19
chr17	16438826	16439826	+	gal4|hela|ENSG00000175061|upES	chr17	16439512	16439582	EIF3D|HepG2	70
chr17	16438826	16439826	+	gal4|hela|ENSG00000175061|upES	chr17	16439326	16439377	SBDS|K562	51
chr17	16438826	16439826	+	gal4|hela|ENSG00000175061|upES	chr17	16439328	16439413	FAM120A|K562	85
chr17	16438826	16439826	+	gal4|hela|ENSG00000175061|upES	chr17	16439326	16439399	NSUN2|K562	73
chr17	16438826	16439826	+	gal4|hela|ENSG00000175061|upES	chr17	16439404	16439415	DDX3X|K562	11
chr17	16438826	16439826	+	gal4|hela|ENSG00000175061|upES	chr17	16439430	16439480	XRN2|K562	50
chr17	16438826	16439826	+	gal4|hela|ENSG00000175061|upES	chr17	16439660	16439678	U2AF1|HepG2	18
chr17	16438826	16439826	+	gal4|hela|ENSG00000175061|upES	chr17	16439813	16439903	RBFOX2|K562	13
chr17	16438826	16439826	+	gal4|hela|ENSG00000175061|upES	chr17	16439648	16439691	SMNDC1|K562	43
chr17	16438826	16439826	+	gal4|hela|ENSG00000175061|upES	chr17	16439389	16439414	DDX6|K562	25
chr17	16438826	16439826	+	gal4|hela|ENSG00000175061|upES	chr17	16439323	16439374	SND1|HepG2	51
chr17	16438826	16439826	+	gal4|hela|ENSG00000175061|upES	chr17	16439442	16439452	QKI|HepG2	10
chr17	16438826	16439826	+	gal4|hela|ENSG00000175061|upES	chr17	16439437	16439467	SAFB2|K562	30
chr17	16438826	16439826	+	gal4|hela|ENSG00000175061|upES	chr17	16439051	16439061	DGCR8|K562	10
chr17	16438826	16439826	+	gal4|hela|ENSG00000175061|upES	chr17	16439325	16439365	AUH|K562	40
chr17	16438826	16439826	+	gal4|hela|ENSG00000175061|upES	chr17	16439418	16439473	SF3B4|HepG2	55
chr17	16438826	16439826	+	gal4|hela|ENSG00000175061|upES	chr17	16439333	16439400	RBFOX2|K562	67
chr17	16438826	16439826	+	gal4|hela|ENSG00000175061|upES	chr17	16439188	16439200	DDX6|HepG2	12
chr17	16438826	16439826	+	gal4|hela|ENSG00000175061|upES	chr17	16439669	16439704	IGF2BP1|HepG2	35
chr17	16438826	16439826	+	gal4|hela|ENSG00000175061|upES	chr17	16439043	16439060	RBM27|K562	17
chr17	16438826	16439826	+	gal4|hela|ENSG00000175061|upES	chr17	16439429	16439463	SRSF7|K562	34
chr17	16438826	16439826	+	gal4|hela|ENSG00000175061|upES	chr17	16439662	16439710	DGCR8|HepG2	48
chr17	16438826	16439826	+	gal4|hela|ENSG00000175061|upES	chr17	16439054	16439060	SRSF1|HepG2	6
chr17	16438826	16439826	+	gal4|hela|ENSG00000175061|upES	chr17	16439038	16439061	NCBP2|HepG2	23
chr17	16438826	16439826	+	gal4|hela|ENSG00000175061|upES	chr17	16439649	16439756	HNRNPUL1|K562	107
chr17	16438826	16439826	+	gal4|hela|ENSG00000175061|upES	chr17	16439048	16439053	EIF3H|HepG2	5
chr17	16438826	16439826	+	gal4|hela|ENSG00000175061|upES	chr17	16439630	16439663	DDX24|K562	33
chr17	16438826	16439826	+	gal4|hela|ENSG00000175061|upES	chr17	16439334	16439355	SMNDC1|K562	21
chr17	16438826	16439826	+	gal4|hela|ENSG00000175061|upES	chr17	16439584	16439646	NUDT21|HEK293	62
chr17	16438826	16439826	+	gal4|hela|ENSG00000175061|upES	chr17	16439445	16439467	HNRNPU|K562	22
chr17	16438826	16439826	+	gal4|hela|ENSG00000175061|upES	chr17	16439415	16439476	FAM120A|HepG2	61
chr17	16438826	16439826	+	gal4|hela|ENSG00000175061|upES	chr17	16439608	16439624	RPS3|K562	16
chr17	16438826	16439826	+	gal4|hela|ENSG00000175061|upES	chr17	16439566	16439628	LARP4|HepG2	62
chr17	16438826	16439826	+	gal4|hela|ENSG00000175061|upES	chr17	16439537	16439563	CSTF2|HepG2	26
chr17	16438826	16439826	+	gal4|hela|ENSG00000175061|upES	chr17	16439426	16439472	CSTF2T|HepG2	46
chr17	16438826	16439826	+	gal4|hela|ENSG00000175061|upES	chr17	16439402	16439414	YBX3|K562	12
chr17	16438826	16439826	+	gal4|hela|ENSG00000175061|upES	chr17	16439802	16439867	CDC40|HepG2	24
chr17	16438826	16439826	+	gal4|hela|ENSG00000175061|upES	chr17	16439590	16439686	HNRNPK|K562	96
chr17	16438826	16439826	+	gal4|hela|ENSG00000175061|upES	chr17	16439521	16439546	AUH|HepG2	25
chr17	16438826	16439826	+	gal4|hela|ENSG00000175061|upES	chr17	16439325	16439370	LIN28B|HepG2	45
chr17	16438826	16439826	+	gal4|hela|ENSG00000175061|upES	chr17	16439325	16439330	NCBP2|HepG2	5
chr17	16438826	16439826	+	gal4|hela|ENSG00000175061|upES	chr17	16439346	16439401	QKI|K562	55
chr17	16438826	16439826	+	gal4|hela|ENSG00000175061|upES	chr17	16439326	16439384	LSM11|HepG2	58
chr17	16438826	16439826	+	gal4|hela|ENSG00000175061|upES	chr17	16439628	16439652	SUGP2|HepG2	24
chr17	16438826	16439826	+	gal4|hela|ENSG00000175061|upES	chr17	16439324	16439394	HNRNPA1|K562	70
chr17	16438826	16439826	+	gal4|hela|ENSG00000175061|upES	chr17	16439430	16439479	GTF2F1|HepG2	49
chr17	16438826	16439826	+	gal4|hela|ENSG00000175061|upES	chr17	16439334	16439385	TRA2A|HepG2	51
chr17	16438826	16439826	+	gal4|hela|ENSG00000175061|upES	chr17	16439438	16439452	TBRG4|K562	14
chr17	16438826	16439826	+	gal4|hela|ENSG00000175061|upES	chr17	16439325	16439374	DDX6|HepG2	49
chr17	16438826	16439826	+	gal4|hela|ENSG00000175061|upES	chr17	16439312	16439356	TBRG4|HepG2	44
chr17	16438826	16439826	+	gal4|hela|ENSG00000175061|upES	chr17	16439521	16439547	KHDRBS1|K562	26
chr17	16438826	16439826	+	gal4|hela|ENSG00000175061|upES	chr17	16439651	16439680	HNRNPL|HepG2	29
chr17	16438826	16439826	+	gal4|hela|ENSG00000175061|upES	chr17	16439451	16439461	MTPAP|K562	10
chr17	16438826	16439826	+	gal4|hela|ENSG00000175061|upES	chr17	16439436	16439449	PCBP2|HepG2	13
chr17	16438826	16439826	+	gal4|hela|ENSG00000175061|upES	chr17	16439574	16439594	SRSF7|K562	20
chr17	16438826	16439826	+	gal4|hela|ENSG00000175061|upES	chr17	16439525	16439566	HNRNPA1|K562	41
chr17	16438826	16439826	+	gal4|hela|ENSG00000175061|upES	chr17	16439329	16439347	NCBP2|HepG2	18
chr17	16438826	16439826	+	gal4|hela|ENSG00000175061|upES	chr17	16439325	16439411	POLR2G|HepG2	86
chr17	16438826	16439826	+	gal4|hela|ENSG00000175061|upES	chr17	16439047	16439061	TIA1|HepG2	14
chr17	16438826	16439826	+	gal4|hela|ENSG00000175061|upES	chr17	16439564	16439649	HNRNPUL1|K562	85
chr17	16438826	16439826	+	gal4|hela|ENSG00000175061|upES	chr17	16439536	16439547	SUGP2|HepG2	11
chr17	16438826	16439826	+	gal4|hela|ENSG00000175061|upES	chr17	16439047	16439061	GTF2F1|K562	14
chr17	16438826	16439826	+	gal4|hela|ENSG00000175061|upES	chr17	16439522	16439615	DGCR8|HepG2	93
chr17	16438826	16439826	+	gal4|hela|ENSG00000175061|upES	chr17	16439045	16439067	GPKOW|K562	22
chr17	16438826	16439826	+	gal4|hela|ENSG00000175061|upES	chr17	16439663	16439716	BUD13|HepG2	53
chr17	16438826	16439826	+	gal4|hela|ENSG00000175061|upES	chr17	16439329	16439350	UPF1|K562	21
chr17	16438826	16439826	+	gal4|hela|ENSG00000175061|upES	chr17	16439515	16439596	TRA2A|K562	81
chr17	16438826	16439826	+	gal4|hela|ENSG00000175061|upES	chr17	16439364	16439387	EFTUD2|HepG2	23
chr17	16438826	16439826	+	gal4|hela|ENSG00000175061|upES	chr17	16439383	16439414	LIN28B|K562	31
chr17	16438826	16439826	+	gal4|hela|ENSG00000175061|upES	chr17	16439076	16439109	XRN2|K562	33
chr17	16438826	16439826	+	gal4|hela|ENSG00000175061|upES	chr17	16439447	16439472	RBM22|K562	25
chr17	16438826	16439826	+	gal4|hela|ENSG00000175061|upES	chr17	16439526	16439567	RBFOX2|K562	41
chr17	16438826	16439826	+	gal4|hela|ENSG00000175061|upES	chr17	16439326	16439380	TROVE2|K562	54
chr17	16438826	16439826	+	gal4|hela|ENSG00000175061|upES	chr17	16439532	16439563	SND1|K562	31
chr17	16438826	16439826	+	gal4|hela|ENSG00000175061|upES	chr17	16439578	16439653	TARDBP|K562	75
chr17	16438826	16439826	+	gal4|hela|ENSG00000175061|upES	chr17	16439519	16439575	DKC1|HepG2	56
chr17	16438826	16439826	+	gal4|hela|ENSG00000175061|upES	chr17	16439521	16439538	CPSF6|K562	17
chr17	16438826	16439826	+	gal4|hela|ENSG00000175061|upES	chr17	16439608	16439710	U2AF2|HepG2	102
chr17	16438826	16439826	+	gal4|hela|ENSG00000175061|upES	chr17	16439597	16439692	AGGF1|HepG2	95
chr17	16438826	16439826	+	gal4|hela|ENSG00000175061|upES	chr17	16439325	16439415	ZNF622|K562	90
chr17	16438826	16439826	+	gal4|hela|ENSG00000175061|upES	chr17	16439325	16439401	DROSHA|K562	76
chr17	16438826	16439826	+	gal4|hela|ENSG00000175061|upES	chr17	16439530	16439555	IGF2BP3|HepG2	25
chr17	16438826	16439826	+	gal4|hela|ENSG00000175061|upES	chr17	16439329	16439351	DDX6|K562	22
chr17	16438826	16439826	+	gal4|hela|ENSG00000175061|upES	chr17	16439537	16439543	NOLC1|HepG2	6
chr17	16438826	16439826	+	gal4|hela|ENSG00000175061|upES	chr17	16439053	16439057	FTO|K562	4
chr17	16438826	16439826	+	gal4|hela|ENSG00000175061|upES	chr17	16439516	16439582	PTBP1|HepG2	66
chr17	16438826	16439826	+	gal4|hela|ENSG00000175061|upES	chr17	16439393	16439470	BCCIP|HepG2	77
chr17	16438826	16439826	+	gal4|hela|ENSG00000175061|upES	chr17	16439047	16439061	SRSF7|K562	14
chr17	16438826	16439826	+	gal4|hela|ENSG00000175061|upES	chr17	16439325	16439370	DROSHA|K562	45
chr17	16438826	16439826	+	gal4|hela|ENSG00000175061|upES	chr17	16439185	16439204	BCCIP|HepG2	19
chr17	16438826	16439826	+	gal4|hela|ENSG00000175061|upES	chr17	16439322	16439411	EIF4G2|K562	89
chr17	16438826	16439826	+	gal4|hela|ENSG00000175061|upES	chr17	16439325	16439374	LSM11|K562	49
chr17	16438826	16439826	+	gal4|hela|ENSG00000175061|upES	chr17	16439633	16439716	BUD13|K562	83
chr17	16438826	16439826	+	gal4|hela|ENSG00000175061|upES	chr17	16439456	16439459	SND1|HepG2	3
chr17	16438826	16439826	+	gal4|hela|ENSG00000175061|upES	chr17	16439040	16439060	PUS1|K562	20
chr17	16438826	16439826	+	gal4|hela|ENSG00000175061|upES	chr17	16439144	16439174	BCCIP|HepG2	30
chr17	16438826	16439826	+	gal4|hela|ENSG00000175061|upES	chr17	16439325	16439359	TIA1|HepG2	34
chr17	16438826	16439826	+	gal4|hela|ENSG00000175061|upES	chr17	16439325	16439370	TNRC6A|K562	45
chr17	16438826	16439826	+	gal4|hela|ENSG00000175061|upES	chr17	16439327	16439364	TRA2A|K562	37
chr17	16438826	16439826	+	gal4|hela|ENSG00000175061|upES	chr17	16439325	16439331	YBX3|K562	6
chr17	16438826	16439826	+	gal4|hela|ENSG00000175061|upES	chr17	16439544	16439570	U2AF1|HepG2	26
chr17	16438826	16439826	+	gal4|hela|ENSG00000175061|upES	chr17	16439526	16439557	TROVE2|HepG2	31
chr17	16438826	16439826	+	gal4|hela|ENSG00000175061|upES	chr17	16439748	16439752	TBRG4|HepG2	4
chr17	16438826	16439826	+	gal4|hela|ENSG00000175061|upES	chr17	16439432	16439457	DHX30|K562	25
chr17	16438826	16439826	+	gal4|hela|ENSG00000175061|upES	chr17	16439320	16439412	SRSF1|HepG2	92
chr17	16438826	16439826	+	gal4|hela|ENSG00000175061|upES	chr17	16439539	16439548	AARS|K562	9
chr17	16438826	16439826	+	gal4|hela|ENSG00000175061|upES	chr17	16439326	16439341	HNRNPK|K562	15
chr17	16438826	16439826	+	gal4|hela|ENSG00000175061|upES	chr17	16439038	16439061	PUS1|K562	23
chr17	16438826	16439826	+	gal4|hela|ENSG00000175061|upES	chr17	16439538	16439553	SAFB2|K562	15
chr17	16438826	16439826	+	gal4|hela|ENSG00000175061|upES	chr17	16439329	16439368	LARP4|HepG2	39
chr17	16438826	16439826	+	gal4|hela|ENSG00000175061|upES	chr17	16439050	16439060	IGF2BP1|HepG2	10
chr17	16438826	16439826	+	gal4|hela|ENSG00000175061|upES	chr17	16439051	16439061	LARP7|K562	10
chr17	16438826	16439826	+	gal4|hela|ENSG00000175061|upES	chr17	16439041	16439060	DDX3X|K562	19
chr17	16438826	16439826	+	gal4|hela|ENSG00000175061|upES	chr17	16439668	16439707	U2AF2|K562	39
chr17	16438826	16439826	+	gal4|hela|ENSG00000175061|upES	chr17	16439325	16439373	RPS5|K562	48
chr17	16438826	16439826	+	gal4|hela|ENSG00000175061|upES	chr17	16439047	16439060	CPSF6|K562	13
chr17	16438826	16439826	+	gal4|hela|ENSG00000175061|upES	chr17	16439070	16439104	RBM5|HepG2	34
chr17	16438826	16439826	+	gal4|hela|ENSG00000175061|upES	chr17	16439049	16439060	AUH|K562	11
chr17	16438826	16439826	+	gal4|hela|ENSG00000175061|upES	chr17	16439054	16439056	SAFB2|K562	2
chr17	16438826	16439826	+	gal4|hela|ENSG00000175061|upES	chr17	16439806	16439826	HNRNPU|HeLa	20
chr17	16438826	16439826	+	gal4|hela|ENSG00000175061|upES	chr17	16439608	16439652	SMNDC1|K562	44
chr17	16438826	16439826	+	gal4|hela|ENSG00000175061|upES	chr17	16439516	16439588	SF3A3|HepG2	72
chr17	16438826	16439826	+	gal4|hela|ENSG00000175061|upES	chr17	16439051	16439060	TROVE2|K562	9
chr17	16438826	16439826	+	gal4|hela|ENSG00000175061|upES	chr17	16439436	16439480	EIF3D|HepG2	44
chr17	16438826	16439826	+	gal4|hela|ENSG00000175061|upES	chr17	16439051	16439056	DHX30|HepG2	5
chr17	16438826	16439826	+	gal4|hela|ENSG00000175061|upES	chr17	16439050	16439060	SRSF7|K562	10
chr17	16438826	16439826	+	gal4|hela|ENSG00000175061|upES	chr17	16439441	16439461	FXR2|K562	20
chr17	16438826	16439826	+	gal4|hela|ENSG00000175061|upES	chr17	16439183	16439222	GTF2F1|HepG2	39
chr17	16438826	16439826	+	gal4|hela|ENSG00000175061|upES	chr17	16439522	16439544	U2AF1|HepG2	22
chr17	16438826	16439826	+	gal4|hela|ENSG00000175061|upES	chr17	16439415	16439472	BCCIP|HepG2	57
chr17	16438826	16439826	+	gal4|hela|ENSG00000175061|upES	chr17	16439524	16439556	PRPF8|HepG2	32
chr17	16438826	16439826	+	gal4|hela|ENSG00000175061|upES	chr17	16439041	16439061	HNRNPL|K562	20
chr17	16438826	16439826	+	gal4|hela|ENSG00000175061|upES	chr17	16439788	16439912	HNRNPUL1|K562	38
chr17	16438826	16439826	+	gal4|hela|ENSG00000175061|upES	chr17	16439506	16439510	NOLC1|HepG2	4
chr17	16438826	16439826	+	gal4|hela|ENSG00000175061|upES	chr17	16439256	16439271	HNRNPUL1|HepG2	15
chr17	16438826	16439826	+	gal4|hela|ENSG00000175061|upES	chr17	16439349	16439366	YBX3|K562	17
chr17	16438826	16439826	+	gal4|hela|ENSG00000175061|upES	chr17	16439673	16439725	XRN2|HepG2	52
chr17	16438826	16439826	+	gal4|hela|ENSG00000175061|upES	chr17	16439326	16439354	RPS5|K562	28
chr17	16438826	16439826	+	gal4|hela|ENSG00000175061|upES	chr17	16439528	16439574	SF3B4|HepG2	46
chr17	16438826	16439826	+	gal4|hela|ENSG00000175061|upES	chr17	16439322	16439379	RBM15|K562	57
chr17	16438826	16439826	+	gal4|hela|ENSG00000175061|upES	chr17	16439627	16439636	XRN2|HepG2	9
chr17	16438826	16439826	+	gal4|hela|ENSG00000175061|upES	chr17	16439344	16439349	YBX3|K562	5
chr17	16438826	16439826	+	gal4|hela|ENSG00000175061|upES	chr17	16439544	16439569	HNRNPU|HepG2	25
chr17	16438826	16439826	+	gal4|hela|ENSG00000175061|upES	chr17	16439044	16439061	LARP4|K562	17
chr17	16438826	16439826	+	gal4|hela|ENSG00000175061|upES	chr17	16439041	16439060	IGF2BP1|K562	19
chr17	16438826	16439826	+	gal4|hela|ENSG00000175061|upES	chr17	16439417	16439432	BUD13|HepG2	15
chr17	16438826	16439826	+	gal4|hela|ENSG00000175061|upES	chr17	16439575	16439650	IGF2BP1|HepG2	75
chr17	16438826	16439826	+	gal4|hela|ENSG00000175061|upES	chr17	16439492	16439572	CDC40|HepG2	80
chr17	16438826	16439826	+	gal4|hela|ENSG00000175061|upES	chr17	16439040	16439060	DDX55|K562	20
chr17	16438826	16439826	+	gal4|hela|ENSG00000175061|upES	chr17	16439046	16439080	U2AF2|HepG2	34
chr17	16438826	16439826	+	gal4|hela|ENSG00000175061|upES	chr17	16439049	16439061	DDX6|HepG2	12
chr17	16438826	16439826	+	gal4|hela|ENSG00000175061|upES	chr17	16439049	16439061	DDX42|K562	12
chr17	16438826	16439826	+	gal4|hela|ENSG00000175061|upES	chr17	16439325	16439398	HNRNPL|K562	73
chr17	16438826	16439826	+	gal4|hela|ENSG00000175061|upES	chr17	16439391	16439413	LARP4|HepG2	22
chr17	16438826	16439826	+	gal4|hela|ENSG00000175061|upES	chr17	16439325	16439407	GEMIN5|K562	82
chr17	16438826	16439826	+	gal4|hela|ENSG00000175061|upES	chr17	16439040	16439061	IGF2BP1|K562	21
chr17	16438826	16439826	+	gal4|hela|ENSG00000175061|upES	chr17	16439648	16439683	EFTUD2|HepG2	35
chr17	16438826	16439826	+	gal4|hela|ENSG00000175061|upES	chr17	16439609	16439678	HNRNPK|HepG2	69
chr17	16438826	16439826	+	gal4|hela|ENSG00000175061|upES	chr17	16439519	16439641	GRWD1|HepG2	122
chr17	16438826	16439826	+	gal4|hela|ENSG00000175061|upES	chr17	16439050	16439072	EFTUD2|HepG2	22
chr17	16438826	16439826	+	gal4|hela|ENSG00000175061|upES	chr17	16439204	16439219	ILF3|HepG2	15
chr17	16438826	16439826	+	gal4|hela|ENSG00000175061|upES	chr17	16439402	16439475	NKRF|HepG2	73
chr17	16438826	16439826	+	gal4|hela|ENSG00000175061|upES	chr17	16439326	16439410	FMR1|K562	84
chr17	16438826	16439826	+	gal4|hela|ENSG00000175061|upES	chr17	16439561	16439633	UCHL5|HepG2	72
chr17	16438826	16439826	+	gal4|hela|ENSG00000175061|upES	chr17	16439671	16439712	XRN2|K562	41
chr17	16438826	16439826	+	gal4|hela|ENSG00000175061|upES	chr17	16439423	16439484	XRN2|K562	61
chr17	16438826	16439826	+	gal4|hela|ENSG00000175061|upES	chr17	16439421	16439484	RBM22|HepG2	63
chr17	16438826	16439826	+	gal4|hela|ENSG00000175061|upES	chr17	16439529	16439606	AGGF1|HepG2	77
chr17	16438826	16439826	+	gal4|hela|ENSG00000175061|upES	chr17	16439512	16439637	SF3B4|K562	125
chr17	16438826	16439826	+	gal4|hela|ENSG00000175061|upES	chr17	16439438	16439455	IGF2BP3|HepG2	17
chr17	16438826	16439826	+	gal4|hela|ENSG00000175061|upES	chr17	16439666	16439697	SF3B1|K562	31
chr17	16438826	16439826	+	gal4|hela|ENSG00000175061|upES	chr17	16439316	16439364	EFTUD2|HepG2	48
chr17	16438826	16439826	+	gal4|hela|ENSG00000175061|upES	chr17	16439516	16439552	SMNDC1|K562	36
chr17	16438826	16439826	+	gal4|hela|ENSG00000175061|upES	chr17	16439051	16439059	FUBP3|HepG2	8
chr17	16438826	16439826	+	gal4|hela|ENSG00000175061|upES	chr17	16439325	16439400	TIA1|K562	75
chr17	16438826	16439826	+	gal4|hela|ENSG00000175061|upES	chr17	16439528	16439558	SRSF1|HepG2	30
chr17	16438826	16439826	+	gal4|hela|ENSG00000175061|upES	chr17	16439558	16439593	BUD13|HepG2	35
chr17	16438826	16439826	+	gal4|hela|ENSG00000175061|upES	chr17	16439592	16439658	IGF2BP1|HepG2	66
chr17	16438826	16439826	+	gal4|hela|ENSG00000175061|upES	chr17	16439326	16439328	SND1|K562	2
chr17	16438826	16439826	+	gal4|hela|ENSG00000175061|upES	chr17	16439326	16439332	DDX55|K562	6
chr17	16438826	16439826	+	gal4|hela|ENSG00000175061|upES	chr17	16439335	16439386	SRSF7|HepG2	51
chr17	16438826	16439826	+	gal4|hela|ENSG00000175061|upES	chr17	16439044	16439060	NPM1|K562	16
chr17	16438826	16439826	+	gal4|hela|ENSG00000175061|upES	chr17	16439274	16439297	HNRNPM|HepG2	23
chr17	16438826	16439826	+	gal4|hela|ENSG00000175061|upES	chr17	16439050	16439059	TBRG4|HepG2	9
chr17	16438826	16439826	+	gal4|hela|ENSG00000175061|upES	chr17	16439557	16439596	TRA2A|K562	39
chr17	16438826	16439826	+	gal4|hela|ENSG00000175061|upES	chr17	16439367	16439413	METAP2|K562	46
chr17	16438826	16439826	+	gal4|hela|ENSG00000175061|upES	chr17	16439557	16439614	HNRNPUL1|K562	57
chr17	16438826	16439826	+	gal4|hela|ENSG00000175061|upES	chr17	16439524	16439540	U2AF1|HepG2	16
chr17	16438826	16439826	+	gal4|hela|ENSG00000175061|upES	chr17	16439659	16439714	RBM15|HepG2	55
chr17	16438826	16439826	+	gal4|hela|ENSG00000175061|upES	chr17	16439053	16439059	KHDRBS1|K562	6
chr17	16438826	16439826	+	gal4|hela|ENSG00000175061|upES	chr17	16439571	16439575	TBRG4|HepG2	4
chr17	16438826	16439826	+	gal4|hela|ENSG00000175061|upES	chr17	16439435	16439462	DDX6|HepG2	27
chr17	16438826	16439826	+	gal4|hela|ENSG00000175061|upES	chr17	16439340	16439346	DDX3X|HepG2	6
chr17	16438826	16439826	+	gal4|hela|ENSG00000175061|upES	chr17	16439528	16439548	NSUN2|K562	20
chr17	16438826	16439826	+	gal4|hela|ENSG00000175061|upES	chr17	16439325	16439388	DDX55|HepG2	63
chr17	16438826	16439826	+	gal4|hela|ENSG00000175061|upES	chr17	16439326	16439386	RBFOX2|K562	60
chr17	16438826	16439826	+	gal4|hela|ENSG00000175061|upES	chr17	16439438	16439462	UCHL5|K562	24
chr17	16438826	16439826	+	gal4|hela|ENSG00000175061|upES	chr17	16439687	16439709	SLTM|HepG2	22
chr17	16438826	16439826	+	gal4|hela|ENSG00000175061|upES	chr17	16439657	16439707	PTBP1|K562	50
chr17	16438826	16439826	+	gal4|hela|ENSG00000175061|upES	chr17	16439052	16439059	KHDRBS1|K562	7
chr17	16438826	16439826	+	gal4|hela|ENSG00000175061|upES	chr17	16439533	16439554	TAF15|K562	21
chr17	16438826	16439826	+	gal4|hela|ENSG00000175061|upES	chr17	16439660	16439705	HNRNPUL1|HepG2	45
chr17	16438826	16439826	+	gal4|hela|ENSG00000175061|upES	chr17	16439670	16439699	EIF3H|HepG2	29
chr17	16438826	16439826	+	gal4|hela|ENSG00000175061|upES	chr17	16439410	16439466	SF3B4|K562	56
chr17	16438826	16439826	+	gal4|hela|ENSG00000175061|upES	chr17	16439584	16439666	RTCB|HEK293	82
chr17	16438826	16439826	+	gal4|hela|ENSG00000175061|upES	chr17	16439366	16439391	NOLC1|K562	25
chr17	16438826	16439826	+	gal4|hela|ENSG00000175061|upES	chr17	16439584	16439646	IGF2BP1|HEK293	62
chr17	16438826	16439826	+	gal4|hela|ENSG00000175061|upES	chr17	16439602	16439656	SUPV3L1|HepG2	54
chr17	16438826	16439826	+	gal4|hela|ENSG00000175061|upES	chr17	16439591	16439633	GTF2F1|HepG2	42
chr17	16438826	16439826	+	gal4|hela|ENSG00000175061|upES	chr17	16439644	16439705	UCHL5|HepG2	61
chr17	16438826	16439826	+	gal4|hela|ENSG00000175061|upES	chr17	16439152	16439210	HNRNPM|K562	58
chr17	16438826	16439826	+	gal4|hela|ENSG00000175061|upES	chr17	16439419	16439481	RBFOX2|HepG2	62
chr17	16438826	16439826	+	gal4|hela|ENSG00000175061|upES	chr17	16439105	16439126	FIP1L1|HEK293	21
chr17	16438826	16439826	+	gal4|hela|ENSG00000175061|upES	chr17	16439691	16439718	HNRNPA1|HepG2	27
chr17	16438826	16439826	+	gal4|hela|ENSG00000175061|upES	chr17	16439054	16439059	FTO|K562	5
chr17	16438826	16439826	+	gal4|hela|ENSG00000175061|upES	chr17	16439528	16439560	LIN28B|HepG2	32
chr17	16438826	16439826	+	gal4|hela|ENSG00000175061|upES	chr17	16439326	16439344	HNRNPUL1|K562	18
chr17	16438826	16439826	+	gal4|hela|ENSG00000175061|upES	chr17	16439671	16439696	CSTF2|HepG2	25
chr17	16438826	16439826	+	gal4|hela|ENSG00000175061|upES	chr17	16439430	16439479	RBM5|HepG2	49
chr17	16438826	16439826	+	gal4|hela|ENSG00000175061|upES	chr17	16439329	16439386	LIN28B|HepG2	57
chr17	16438826	16439826	+	gal4|hela|ENSG00000175061|upES	chr17	16439041	16439060	XPO5|HepG2	19
chr17	16438826	16439826	+	gal4|hela|ENSG00000175061|upES	chr17	16439391	16439402	YBX3|K562	11
chr17	16438826	16439826	+	gal4|hela|ENSG00000175061|upES	chr17	16439175	16439208	FAM120A|HepG2	33
chr17	16438826	16439826	+	gal4|hela|ENSG00000175061|upES	chr17	16439646	16439710	BUD13|K562	64
chr17	16438826	16439826	+	gal4|hela|ENSG00000175061|upES	chr17	16439325	16439401	SUGP2|HepG2	76
chr17	16438826	16439826	+	gal4|hela|ENSG00000175061|upES	chr17	16439329	16439349	GNL3|K562	20
chr17	16438826	16439826	+	gal4|hela|ENSG00000175061|upES	chr17	16439199	16439207	NONO|K562	8
chr17	16438826	16439826	+	gal4|hela|ENSG00000175061|upES	chr17	16439480	16439571	PRPF8|K562	91
chr17	16438826	16439826	+	gal4|hela|ENSG00000175061|upES	chr17	16439053	16439060	LARP7|K562	7
chr17	16438826	16439826	+	gal4|hela|ENSG00000175061|upES	chr17	16439045	16439062	RPS5|HepG2	17
chr17	16438826	16439826	+	gal4|hela|ENSG00000175061|upES	chr17	16439053	16439060	MTPAP|K562	7
chr17	16438826	16439826	+	gal4|hela|ENSG00000175061|upES	chr17	16439052	16439060	FMR1|K562	8
chr17	16438826	16439826	+	gal4|hela|ENSG00000175061|upES	chr17	16439628	16439696	MTPAP|K562	68
chr17	16438826	16439826	+	gal4|hela|ENSG00000175061|upES	chr17	16439323	16439383	YWHAG|K562	60
chr17	16438826	16439826	+	gal4|hela|ENSG00000175061|upES	chr17	16439349	16439358	YBX3|K562	9
chr17	16438826	16439826	+	gal4|hela|ENSG00000175061|upES	chr17	16439323	16439369	SBDS|K562	46
chr17	16438826	16439826	+	gal4|hela|ENSG00000175061|upES	chr17	16439327	16439372	AGGF1|HepG2	45
chr17	16438826	16439826	+	gal4|hela|ENSG00000175061|upES	chr17	16439528	16439552	U2AF2|K562	24
chr17	16438826	16439826	+	gal4|hela|ENSG00000175061|upES	chr17	16439047	16439060	DDX6|K562	13
chr17	16438826	16439826	+	gal4|hela|ENSG00000175061|upES	chr17	16439325	16439382	DGCR8|K562	57
chr17	16438826	16439826	+	gal4|hela|ENSG00000175061|upES	chr17	16439325	16439375	AKAP8L|K562	50
chr17	16438826	16439826	+	gal4|hela|ENSG00000175061|upES	chr17	16439358	16439364	SUB1|HepG2	6
chr17	16438826	16439826	+	gal4|hela|ENSG00000175061|upES	chr17	16439054	16439058	TAF15|K562	4
chr17	16438826	16439826	+	gal4|hela|ENSG00000175061|upES	chr17	16439325	16439400	SRSF7|K562	75
chr17	16438826	16439826	+	gal4|hela|ENSG00000175061|upES	chr17	16439426	16439462	SF3B4|K562	36
chr17	16438826	16439826	+	gal4|hela|ENSG00000175061|upES	chr17	16439042	16439060	DDX55|HepG2	18
chr17	16438826	16439826	+	gal4|hela|ENSG00000175061|upES	chr17	16439339	16439349	TRA2A|K562	10
chr17	16438826	16439826	+	gal4|hela|ENSG00000175061|upES	chr17	16439530	16439557	DDX3X|K562	27
chr17	16438826	16439826	+	gal4|hela|ENSG00000175061|upES	chr17	16439325	16439334	HNRNPU|K562	9
chr17	16438826	16439826	+	gal4|hela|ENSG00000175061|upES	chr17	16439659	16439671	ILF3|HepG2	12
chr17	16438826	16439826	+	gal4|hela|ENSG00000175061|upES	chr17	16439823	16439861	CDC40|HepG2	3
chr17	16438826	16439826	+	gal4|hela|ENSG00000175061|upES	chr17	16439438	16439461	NCBP2|HepG2	23
chr17	16438826	16439826	+	gal4|hela|ENSG00000175061|upES	chr17	16439366	16439398	ZNF622|K562	32
chr17	16438826	16439826	+	gal4|hela|ENSG00000175061|upES	chr17	16439426	16439471	HNRNPU|HepG2	45
chr17	16438826	16439826	+	gal4|hela|ENSG00000175061|upES	chr17	16439449	16439456	HNRNPK|HepG2	7
chr17	16438826	16439826	+	gal4|hela|ENSG00000175061|upES	chr17	16439653	16439706	PPIG|HepG2	53
chr17	16438826	16439826	+	gal4|hela|ENSG00000175061|upES	chr17	16439387	16439431	EFTUD2|HepG2	44
chr17	16438826	16439826	+	gal4|hela|ENSG00000175061|upES	chr17	16439047	16439061	NSUN2|K562	14
chr17	16438826	16439826	+	gal4|hela|ENSG00000175061|upES	chr17	16439532	16439552	FXR1|K562	20
chr17	16438826	16439826	+	gal4|hela|ENSG00000175061|upES	chr17	16439327	16439390	DDX24|K562	63
chr17	16438826	16439826	+	gal4|hela|ENSG00000175061|upES	chr17	16439326	16439359	RBFOX2|HepG2	33
chr17	16438826	16439826	+	gal4|hela|ENSG00000175061|upES	chr17	16439044	16439061	PPIL4|K562	17
chr17	16438826	16439826	+	gal4|hela|ENSG00000175061|upES	chr17	16439325	16439416	IGF2BP3|HepG2	91
chr17	16438826	16439826	+	gal4|hela|ENSG00000175061|upES	chr17	16439396	16439421	RBM15|K562	25
chr17	16438826	16439826	+	gal4|hela|ENSG00000175061|upES	chr17	16439381	16439410	HNRNPU|K562	29
chr17	16438826	16439826	+	gal4|hela|ENSG00000175061|upES	chr17	16439216	16439236	DGCR8|HepG2	20
chr17	16438826	16439826	+	gal4|hela|ENSG00000175061|upES	chr17	16439364	16439381	SUB1|HepG2	17
chr17	16438826	16439826	+	gal4|hela|ENSG00000175061|upES	chr17	16439654	16439720	CDC40|HepG2	66
chr17	16438826	16439826	+	gal4|hela|ENSG00000175061|upES	chr17	16439327	16439371	NKRF|HepG2	44
chr17	16438826	16439826	+	gal4|hela|ENSG00000175061|upES	chr17	16439533	16439549	RBM22|K562	16
chr17	16438826	16439826	+	gal4|hela|ENSG00000175061|upES	chr17	16439325	16439366	ZNF622|K562	41
chr17	16438826	16439826	+	gal4|hela|ENSG00000175061|upES	chr17	16439046	16439060	PUM2|K562	14
chr17	16438826	16439826	+	gal4|hela|ENSG00000175061|upES	chr17	16439323	16439395	NONO|K562	72
chr17	16438826	16439826	+	gal4|hela|ENSG00000175061|upES	chr17	16439658	16439706	FAM120A|HepG2	48
chr17	16438826	16439826	+	gal4|hela|ENSG00000175061|upES	chr17	16439326	16439329	DDX6|K562	3
chr17	16438826	16439826	+	gal4|hela|ENSG00000175061|upES	chr17	16439433	16439479	TIA1|K562	46
chr17	16438826	16439826	+	gal4|hela|ENSG00000175061|upES	chr17	16439325	16439394	LIN28B|K562	69
chr17	16438826	16439826	+	gal4|hela|ENSG00000175061|upES	chr17	16439365	16439379	YBX3|K562	14
chr17	16438826	16439826	+	gal4|hela|ENSG00000175061|upES	chr17	16439582	16439590	FASTKD2|HepG2	8
chr17	16438826	16439826	+	gal4|hela|ENSG00000175061|upES	chr17	16439720	16439767	HNRNPUL1|K562	47
chr17	16438826	16439826	+	gal4|hela|ENSG00000175061|upES	chr17	16439560	16439597	NOLC1|K562	37
chr17	16438826	16439826	+	gal4|hela|ENSG00000175061|upES	chr17	16439523	16439576	SF3A3|HepG2	53
chr17	16438826	16439826	+	gal4|hela|ENSG00000175061|upES	chr17	16439355	16439386	ATXN2|HEK293	31
chr17	16438826	16439826	+	gal4|hela|ENSG00000175061|upES	chr17	16439326	16439355	NSUN2|K562	29
chr17	16438826	16439826	+	gal4|hela|ENSG00000175061|upES	chr17	16439633	16439638	FKBP4|HepG2	5
chr17	16438826	16439826	+	gal4|hela|ENSG00000175061|upES	chr17	16439052	16439061	TBRG4|K562	9
chr17	16438826	16439826	+	gal4|hela|ENSG00000175061|upES	chr17	16439537	16439560	HNRNPM|K562	23
chr17	16438826	16439826	+	gal4|hela|ENSG00000175061|upES	chr17	16439325	16439378	TNRC6A|K562	53
chr17	16438826	16439826	+	gal4|hela|ENSG00000175061|upES	chr17	16439658	16439691	DDX24|K562	33
chr17	16438826	16439826	+	gal4|hela|ENSG00000175061|upES	chr17	16439423	16439483	BUD13|K562	60
chr17	16438826	16439826	+	gal4|hela|ENSG00000175061|upES	chr17	16439510	16439537	NOLC1|HepG2	27
chr17	16438826	16439826	+	gal4|hela|ENSG00000175061|upES	chr17	16439326	16439412	FXR2|K562	86
chr17	16438826	16439826	+	gal4|hela|ENSG00000175061|upES	chr17	16439039	16439061	RBM27|K562	22
chr17	16438826	16439826	+	gal4|hela|ENSG00000175061|upES	chr17	16439322	16439399	SND1|HepG2	77
chr17	16438826	16439826	+	gal4|hela|ENSG00000175061|upES	chr17	16439325	16439381	FXR1|K562	56
chr17	16438826	16439826	+	gal4|hela|ENSG00000175061|upES	chr17	16439439	16439470	SFPQ|HepG2	31
chr17	16438826	16439826	+	gal4|hela|ENSG00000175061|upES	chr17	16439325	16439415	CPSF6|K562	90
chr17	16438826	16439826	+	gal4|hela|ENSG00000175061|upES	chr17	16439049	16439060	SLTM|K562	11
chr17	16438826	16439826	+	gal4|hela|ENSG00000175061|upES	chr17	16439586	16439602	PTBP1|K562	16
chr17	16438826	16439826	+	gal4|hela|ENSG00000175061|upES	chr17	16439651	16439697	DGCR8|HepG2	46
chr17	16438826	16439826	+	gal4|hela|ENSG00000175061|upES	chr17	16439506	16439548	HNRNPUL1|K562	42
chr17	16438826	16439826	+	gal4|hela|ENSG00000175061|upES	chr17	16439326	16439358	RPS3|K562	32
chr17	16438826	16439826	+	gal4|hela|ENSG00000175061|upES	chr17	16439050	16439061	EIF4G2|K562	11
chr17	16438826	16439826	+	gal4|hela|ENSG00000175061|upES	chr17	16439040	16439060	YBX3|K562	20
chr17	16438826	16439826	+	gal4|hela|ENSG00000175061|upES	chr17	16439392	16439409	U2AF1|K562	17
chr17	16438826	16439826	+	gal4|hela|ENSG00000175061|upES	chr17	16439323	16439420	EIF4G2|K562	97
chr17	16438826	16439826	+	gal4|hela|ENSG00000175061|upES	chr17	16439536	16439575	TROVE2|K562	39
chr17	16438826	16439826	+	gal4|hela|ENSG00000175061|upES	chr17	16439339	16439349	YBX3|K562	10
chr17	16438826	16439826	+	gal4|hela|ENSG00000175061|upES	chr17	16439346	16439358	SUB1|HepG2	12
chr17	16438826	16439826	+	gal4|hela|ENSG00000175061|upES	chr17	16439040	16439061	LARP4|HepG2	21
chr17	16438826	16439826	+	gal4|hela|ENSG00000175061|upES	chr17	16439531	16439555	NONO|K562	24
chr17	16438826	16439826	+	gal4|hela|ENSG00000175061|upES	chr17	16439348	16439405	DDX55|K562	57
chr17	16438826	16439826	+	gal4|hela|ENSG00000175061|upES	chr17	16439326	16439331	SF3B1|K562	5
chr17	16438826	16439826	+	gal4|hela|ENSG00000175061|upES	chr17	16439358	16439365	YBX3|K562	7
chr17	16438826	16439826	+	gal4|hela|ENSG00000175061|upES	chr17	16439332	16439406	HNRNPUL1|HepG2	74
chr17	16438826	16439826	+	gal4|hela|ENSG00000175061|upES	chr17	16439050	16439062	HNRNPM|K562	12
chr17	16438826	16439826	+	gal4|hela|ENSG00000175061|upES	chr17	16439335	16439399	RPS3|HepG2	64
chr17	16438826	16439826	+	gal4|hela|ENSG00000175061|upES	chr17	16439044	16439060	PPIL4|K562	16
chr17	16438826	16439826	+	gal4|hela|ENSG00000175061|upES	chr17	16439367	16439395	HNRNPK|HepG2	28
chr17	16438826	16439826	+	gal4|hela|ENSG00000175061|upES	chr17	16439325	16439402	IGF2BP1|HepG2	77
chr17	16438826	16439826	+	gal4|hela|ENSG00000175061|upES	chr17	16439324	16439398	SRSF1|K562	74
chr17	16438826	16439826	+	gal4|hela|ENSG00000175061|upES	chr17	16439061	16439063	NCBP2|HepG2	2
chr17	16438826	16439826	+	gal4|hela|ENSG00000175061|upES	chr17	16439517	16439558	HNRNPA1|K562	41
chr17	16438826	16439826	+	gal4|hela|ENSG00000175061|upES	chr17	16439660	16439704	U2AF1|HepG2	44
chr17	16438826	16439826	+	gal4|hela|ENSG00000175061|upES	chr17	16439083	16439094	HNRNPA1|K562	11
chr17	16438826	16439826	+	gal4|hela|ENSG00000175061|upES	chr17	16439330	16439357	HLTF|K562	27
chr17	16438826	16439826	+	gal4|hela|ENSG00000175061|upES	chr17	16439524	16439554	GNL3|K562	30
chr17	16438826	16439826	+	gal4|hela|ENSG00000175061|upES	chr17	16439435	16439481	GRWD1|HepG2	46
chr17	16438826	16439826	+	gal4|hela|ENSG00000175061|upES	chr17	16439105	16439126	CSTF2|HEK293	21
chr17	16438826	16439826	+	gal4|hela|ENSG00000175061|upES	chr17	16439522	16439543	GTF2F1|K562	21
chr17	16438826	16439826	+	gal4|hela|ENSG00000175061|upES	chr17	16439521	16439546	AGO2|HEK293	25
chr17	16438826	16439826	+	gal4|hela|ENSG00000175061|upES	chr17	16439326	16439440	NCBP2|K562	114
chr17	16438826	16439826	+	gal4|hela|ENSG00000175061|upES	chr17	16439173	16439230	DGCR8|HepG2	57
chr17	16438826	16439826	+	gal4|hela|ENSG00000175061|upES	chr17	16439437	16439464	POLR2G|HepG2	27
chr17	16438826	16439826	+	gal4|hela|ENSG00000175061|upES	chr17	16439663	16439708	POLR2G|HepG2	45
chr17	16438826	16439826	+	gal4|hela|ENSG00000175061|upES	chr17	16439051	16439061	AUH|K562	10
chr17	16438826	16439826	+	gal4|hela|ENSG00000175061|upES	chr17	16439662	16439730	TAF15|HepG2	68
chr17	16438826	16439826	+	gal4|hela|ENSG00000175061|upES	chr17	16439435	16439471	U2AF1|HepG2	36
chr17	16438826	16439826	+	gal4|hela|ENSG00000175061|upES	chr17	16439662	16439709	SRSF7|K562	47
chr17	16438826	16439826	+	gal4|hela|ENSG00000175061|upES	chr17	16439366	16439413	LSM11|HepG2	47
chr17	16438826	16439826	+	gal4|hela|ENSG00000175061|upES	chr17	16439385	16439390	LSM11|K562	5
chr17	16438826	16439826	+	gal4|hela|ENSG00000175061|upES	chr17	16439054	16439058	TARDBP|K562	4
chr17	16438826	16439826	+	gal4|hela|ENSG00000175061|upES	chr17	16439330	16439378	RBM22|HepG2	48
chr17	16438826	16439826	+	gal4|hela|ENSG00000175061|upES	chr17	16439419	16439472	PPIG|HepG2	53
chr17	16438826	16439826	+	gal4|hela|ENSG00000175061|upES	chr17	16439395	16439413	LARP4|HepG2	18
chr17	16438826	16439826	+	gal4|hela|ENSG00000175061|upES	chr17	16439519	16439547	HLTF|K562	28
chr17	16438826	16439826	+	gal4|hela|ENSG00000175061|upES	chr17	16439662	16439698	LIN28B|HepG2	36
chr17	16438826	16439826	+	gal4|hela|ENSG00000175061|upES	chr17	16439387	16439412	DDX42|K562	25
chr17	16438826	16439826	+	gal4|hela|ENSG00000175061|upES	chr17	16439326	16439402	AUH|K562	76
chr17	16438826	16439826	+	gal4|hela|ENSG00000175061|upES	chr17	16439178	16439221	EFTUD2|HepG2	43
chr17	16438826	16439826	+	gal4|hela|ENSG00000175061|upES	chr17	16439672	16439723	SLTM|K562	51
chr17	16438826	16439826	+	gal4|hela|ENSG00000175061|upES	chr17	16439662	16439685	TAF15|K562	23
chr17	16438826	16439826	+	gal4|hela|ENSG00000175061|upES	chr17	16439324	16439406	FAM120A|HepG2	82
chr17	16438826	16439826	+	gal4|hela|ENSG00000175061|upES	chr17	16439206	16439270	HNRNPU|HepG2	64
chr17	16438826	16439826	+	gal4|hela|ENSG00000175061|upES	chr17	16439040	16439060	SND1|K562	20
chr17	16438826	16439826	+	gal4|hela|ENSG00000175061|upES	chr17	16439668	16439681	DDX3X|HepG2	13
chr17	16438826	16439826	+	gal4|hela|ENSG00000175061|upES	chr17	16439325	16439405	DDX6|K562	80
chr17	16438826	16439826	+	gal4|hela|ENSG00000175061|upES	chr17	16439391	16439413	NOLC1|K562	22
chr17	16438826	16439826	+	gal4|hela|ENSG00000175061|upES	chr17	16439380	16439415	GNL3|K562	35
chr17	16438826	16439826	+	gal4|hela|ENSG00000175061|upES	chr17	16439040	16439060	LARP4|HepG2	20
chr17	16438826	16439826	+	gal4|hela|ENSG00000175061|upES	chr17	16439505	16439559	RPS11|K562	54
chr17	16438826	16439826	+	gal4|hela|ENSG00000175061|upES	chr17	16439671	16439715	LARP7|K562	44
chr17	16438826	16439826	+	gal4|hela|ENSG00000175061|upES	chr17	16439614	16439652	HNRNPUL1|K562	38
chr17	16438826	16439826	+	gal4|hela|ENSG00000175061|upES	chr17	16439324	16439411	DDX42|K562	87
chr17	16438826	16439826	+	gal4|hela|ENSG00000175061|upES	chr17	16439610	16439631	DDX55|HepG2	21
chr17	16438826	16439826	+	gal4|hela|ENSG00000175061|upES	chr17	16439532	16439558	U2AF1|K562	26
chr17	16438826	16439826	+	gal4|hela|ENSG00000175061|upES	chr17	16439393	16439409	RPS5|K562	16
chr17	16438826	16439826	+	gal4|hela|ENSG00000175061|upES	chr17	16439329	16439461	CSTF2T|HepG2	132
chr17	16438826	16439826	+	gal4|hela|ENSG00000175061|upES	chr17	16439326	16439376	FASTKD2|HepG2	50
chr17	16438826	16439826	+	gal4|hela|ENSG00000175061|upES	chr17	16439326	16439362	PUS1|K562	36
chr17	16438826	16439826	+	gal4|hela|ENSG00000175061|upES	chr17	16439050	16439060	U2AF2|K562	10
chr17	16438826	16439826	+	gal4|hela|ENSG00000175061|upES	chr17	16439269	16439346	SF3B4|HepG2	77
chr17	16438826	16439826	+	gal4|hela|ENSG00000175061|upES	chr17	16439438	16439469	EIF4G2|K562	31
chr17	16438826	16439826	+	gal4|hela|ENSG00000175061|upES	chr17	16439437	16439468	ZNF622|K562	31
chr17	16438826	16439826	+	gal4|hela|ENSG00000175061|upES	chr17	16439584	16439626	FIP1L1|HEK293	42
chr17	16438826	16439826	+	gal4|hela|ENSG00000175061|upES	chr17	16439434	16439468	SF3B4|HepG2	34
chr17	16438826	16439826	+	gal4|hela|ENSG00000175061|upES	chr17	16439527	16439556	NKRF|HepG2	29
chr17	16438826	16439826	+	gal4|hela|ENSG00000175061|upES	chr17	16439804	16439875	KHSRP|K562	22
chr17	16438826	16439826	+	gal4|hela|ENSG00000175061|upES	chr17	16439337	16439352	PTBP1|K562	15
chr17	16438826	16439826	+	gal4|hela|ENSG00000175061|upES	chr17	16439650	16439738	SF3B4|K562	88
chr17	16438826	16439826	+	gal4|hela|ENSG00000175061|upES	chr17	16439327	16439350	KHDRBS1|K562	23
chr17	16438826	16439826	+	gal4|hela|ENSG00000175061|upES	chr17	16439432	16439477	BUD13|HepG2	45
chr17	16438826	16439826	+	gal4|hela|ENSG00000175061|upES	chr17	16439063	16439067	NCBP2|K562	4
chr17	16438826	16439826	+	gal4|hela|ENSG00000175061|upES	chr17	16439270	16439292	FAM120A|HepG2	22
chr17	16438826	16439826	+	gal4|hela|ENSG00000175061|upES	chr17	16439675	16439689	SRSF7|HepG2	14
chr17	16438826	16439826	+	gal4|hela|ENSG00000175061|upES	chr17	16439366	16439414	IGF2BP1|K562	48
chr17	16438826	16439826	+	gal4|hela|ENSG00000175061|upES	chr17	16439437	16439475	CSTF2|HepG2	38
chr17	16438826	16439826	+	gal4|hela|ENSG00000175061|upES	chr17	16439045	16439060	TROVE2|K562	15
chr17	16438826	16439826	+	gal4|hela|ENSG00000175061|upES	chr17	16439584	16439606	FIP1L1|HEK293	22
chr17	16438826	16439826	+	gal4|hela|ENSG00000175061|upES	chr17	16439538	16439554	AGGF1|K562	16
chr17	16438826	16439826	+	gal4|hela|ENSG00000175061|upES	chr17	16439378	16439423	BUD13|K562	45
chr17	16438826	16439826	+	gal4|hela|ENSG00000175061|upES	chr17	16439319	16439405	GNL3|K562	86
chr17	16438826	16439826	+	gal4|hela|ENSG00000175061|upES	chr17	16439656	16439697	LSM11|HepG2	41
chr17	16438826	16439826	+	gal4|hela|ENSG00000175061|upES	chr17	16439054	16439059	AKAP8L|K562	5
chr17	16438826	16439826	+	gal4|hela|ENSG00000175061|upES	chr17	16439391	16439482	PRPF8|K562	91
chr17	16438826	16439826	+	gal4|hela|ENSG00000175061|upES	chr17	16439050	16439060	HNRNPU|K562	10
chr17	16438826	16439826	+	gal4|hela|ENSG00000175061|upES	chr17	16439321	16439358	PRPF8|HepG2	37
chr17	16438826	16439826	+	gal4|hela|ENSG00000175061|upES	chr17	16439526	16439550	RPS3|HepG2	24
chr17	16438826	16439826	+	gal4|hela|ENSG00000175061|upES	chr17	16439039	16439060	TNRC6A|K562	21
chr17	16438826	16439826	+	gal4|hela|ENSG00000175061|upES	chr17	16439047	16439060	DROSHA|K562	13
chr17	16438826	16439826	+	gal4|hela|ENSG00000175061|upES	chr17	16439516	16439557	PTBP1|K562	41
chr17	16438826	16439826	+	gal4|hela|ENSG00000175061|upES	chr17	16439043	16439062	FXR2|K562	19
chr17	16438826	16439826	+	gal4|hela|ENSG00000175061|upES	chr17	16439073	16439093	SUPV3L1|HepG2	20
chr17	16438826	16439826	+	gal4|hela|ENSG00000175061|upES	chr17	16439521	16439555	TROVE2|HepG2	34
chr17	16438826	16439826	+	gal4|hela|ENSG00000175061|upES	chr17	16439045	16439060	ZNF622|K562	15
chr17	16438826	16439826	+	gal4|hela|ENSG00000175061|upES	chr17	16439552	16439600	SMNDC1|K562	48
chr17	16438826	16439826	+	gal4|hela|ENSG00000175061|upES	chr17	16439323	16439366	U2AF2|K562	43
chr17	16438826	16439826	+	gal4|hela|ENSG00000175061|upES	chr17	16439656	16439707	SUPV3L1|HepG2	51
chr17	16438826	16439826	+	gal4|hela|ENSG00000175061|upES	chr17	16439522	16439545	EXOSC5|K562	23
chr17	16438826	16439826	+	gal4|hela|ENSG00000175061|upES	chr17	16439069	16439080	RPS5|HepG2	11
chr17	16438826	16439826	+	gal4|hela|ENSG00000175061|upES	chr17	16439783	16439883	KHSRP|K562	43
chr17	16438826	16439826	+	gal4|hela|ENSG00000175061|upES	chr17	16439547	16439609	GTF2F1|K562	62
chr17	16438826	16439826	+	gal4|hela|ENSG00000175061|upES	chr17	16439323	16439354	HNRNPK|K562	31
chr17	16438826	16439826	+	gal4|hela|ENSG00000175061|upES	chr17	16439327	16439374	DHX30|HepG2	47
chr17	16438826	16439826	+	gal4|hela|ENSG00000175061|upES	chr17	16439401	16439413	IGF2BP2|K562	12
chr17	16438826	16439826	+	gal4|hela|ENSG00000175061|upES	chr17	16439326	16439372	AUH|HepG2	46
chr17	16438826	16439826	+	gal4|hela|ENSG00000175061|upES	chr17	16439540	16439555	KHDRBS1|K562	15
chr17	16438826	16439826	+	gal4|hela|ENSG00000175061|upES	chr17	16439520	16439559	TROVE2|K562	39
chr17	16438826	16439826	+	gal4|hela|ENSG00000175061|upES	chr17	16439329	16439376	EFTUD2|K562	47
chr17	16438826	16439826	+	gal4|hela|ENSG00000175061|upES	chr17	16439331	16439344	YBX3|K562	13
chr17	16438826	16439826	+	gal4|hela|ENSG00000175061|upES	chr17	16439648	16439704	IGF2BP3|HepG2	56
chr17	16438826	16439826	+	gal4|hela|ENSG00000175061|upES	chr17	16439523	16439582	SRSF9|HepG2	59
chr17	16438826	16439826	+	gal4|hela|ENSG00000175061|upES	chr17	16439662	16439694	FASTKD2|HepG2	32
chr17	16438826	16439826	+	gal4|hela|ENSG00000175061|upES	chr17	16439383	16439429	PRPF8|HepG2	46
chr17	16438826	16439826	+	gal4|hela|ENSG00000175061|upES	chr17	16439687	16439725	HNRNPUL1|HepG2	38
chr17	16438826	16439826	+	gal4|hela|ENSG00000175061|upES	chr17	16439329	16439379	DGCR8|HepG2	50
chr17	16438826	16439826	+	gal4|hela|ENSG00000175061|upES	chr17	16439513	16439587	ZRANB2|K562	74
chr17	16438826	16439826	+	gal4|hela|ENSG00000175061|upES	chr17	16439168	16439210	PRPF8|HepG2	42
chr17	16438826	16439826	+	gal4|hela|ENSG00000175061|upES	chr17	16439578	16439629	UCHL5|HepG2	51
chr17	16438826	16439826	+	gal4|hela|ENSG00000175061|upES	chr17	16439565	16439605	BUD13|K562	40
chr17	16438826	16439826	+	gal4|hela|ENSG00000175061|upES	chr17	16439592	16439648	IGF2BP3|HepG2	56
chr17	16438826	16439826	+	gal4|hela|ENSG00000175061|upES	chr17	16439435	16439473	SRSF7|HepG2	38
chr17	16438826	16439826	+	gal4|hela|ENSG00000175061|upES	chr17	16439042	16439071	NCBP2|K562	29
chr17	16438826	16439826	+	gal4|hela|ENSG00000175061|upES	chr17	16439055	16439058	NOL12|HepG2	3
chr17	16438826	16439826	+	gal4|hela|ENSG00000175061|upES	chr17	16439405	16439413	DDX55|K562	8
chr17	16438826	16439826	+	gal4|hela|ENSG00000175061|upES	chr17	16439386	16439413	TIA1|K562	27
chr17	16438826	16439826	+	gal4|hela|ENSG00000175061|upES	chr17	16439326	16439334	IGF2BP1|K562	8
chr17	16438826	16439826	+	gal4|hela|ENSG00000175061|upES	chr17	16439326	16439376	RPS3|HepG2	50
chr17	16438826	16439826	+	gal4|hela|ENSG00000175061|upES	chr17	16439529	16439557	FASTKD2|HepG2	28
chr17	16438826	16439826	+	gal4|hela|ENSG00000175061|upES	chr17	16439324	16439408	DDX3X|HepG2	84
chr17	16438826	16439826	+	gal4|hela|ENSG00000175061|upES	chr17	16439506	16439578	SMNDC1|HepG2	72
chr17	16438826	16439826	+	gal4|hela|ENSG00000175061|upES	chr17	16439374	16439414	DDX6|HepG2	40
chr17	16438826	16439826	+	gal4|hela|ENSG00000175061|upES	chr17	16439323	16439380	U2AF2|HepG2	57
chr17	16438826	16439826	+	gal4|hela|ENSG00000175061|upES	chr17	16439666	16439685	SRSF1|K562	19
chr17	16438826	16439826	+	gal4|hela|ENSG00000175061|upES	chr17	16439602	16439654	PTBP1|K562	52
chr17	16438826	16439826	+	gal4|hela|ENSG00000175061|upES	chr17	16439660	16439679	YBX3|K562	19
chr17	16438826	16439826	+	gal4|hela|ENSG00000175061|upES	chr17	16439045	16439081	EIF3D|HepG2	36
chr17	16438826	16439826	+	gal4|hela|ENSG00000175061|upES	chr17	16439579	16439613	FUBP3|HepG2	34
chr17	16438826	16439826	+	gal4|hela|ENSG00000175061|upES	chr17	16439528	16439560	MTPAP|K562	32
chr17	16438826	16439826	+	gal4|hela|ENSG00000175061|upES	chr17	16439346	16439366	LSM11|HepG2	20
chr17	16438826	16439826	+	gal4|hela|ENSG00000175061|upES	chr17	16439176	16439208	DDX42|K562	32
chr17	16438826	16439826	+	gal4|hela|ENSG00000175061|upES	chr17	16439555	16439635	DKC1|HepG2	80
chr17	16438826	16439826	+	gal4|hela|ENSG00000175061|upES	chr17	16439326	16439371	SLTM|K562	45
chr17	16438826	16439826	+	gal4|hela|ENSG00000175061|upES	chr17	16439438	16439461	CPSF6|K562	23
chr17	16438826	16439826	+	gal4|hela|ENSG00000175061|upES	chr17	16439439	16439456	TRA2A|HepG2	17
chr17	16438826	16439826	+	gal4|hela|ENSG00000175061|upES	chr17	16439049	16439060	SUB1|HepG2	11
chr17	16438826	16439826	+	gal4|hela|ENSG00000175061|upES	chr17	16439516	16439564	HNRNPUL1|K562	48
chr17	16438826	16439826	+	gal4|hela|ENSG00000175061|upES	chr17	16439327	16439379	AARS|K562	52
chr17	16438826	16439826	+	gal4|hela|ENSG00000175061|upES	chr17	16439600	16439638	GRSF1|HepG2	38
chr17	16438826	16439826	+	gal4|hela|ENSG00000175061|upES	chr17	16439051	16439059	QKI|K562	8
chr17	16438826	16439826	+	gal4|hela|ENSG00000175061|upES	chr17	16439370	16439411	DROSHA|K562	41
chr17	16438826	16439826	+	gal4|hela|ENSG00000175061|upES	chr17	16439326	16439330	NOLC1|K562	4
chr17	16438826	16439826	+	gal4|hela|ENSG00000175061|upES	chr17	16439052	16439060	TIA1|K562	8
chr17	16438826	16439826	+	gal4|hela|ENSG00000175061|upES	chr17	16439733	16439773	SMNDC1|K562	40
chr17	16438826	16439826	+	gal4|hela|ENSG00000175061|upES	chr17	16439537	16439569	DHX30|HepG2	32
chr17	16438826	16439826	+	gal4|hela|ENSG00000175061|upES	chr17	16439532	16439561	TAF15|HepG2	29
chr17	16438826	16439826	+	gal4|hela|ENSG00000175061|upES	chr17	16439654	16439693	DKC1|HepG2	39
chr17	16438826	16439826	+	gal4|hela|ENSG00000175061|upES	chr17	16439428	16439469	UCHL5|HepG2	41
chr17	16438826	16439826	+	gal4|hela|ENSG00000175061|upES	chr17	16439272	16439323	XRN2|HepG2	51
chr17	16438826	16439826	+	gal4|hela|ENSG00000175061|upES	chr17	16439516	16439543	HLTF|K562	27
chr17	16438826	16439826	+	gal4|hela|ENSG00000175061|upES	chr17	16439326	16439367	FUS|K562	41
chr17	16438826	16439826	+	gal4|hela|ENSG00000175061|upES	chr17	16439663	16439770	TAF15|HepG2	107
chr17	16438826	16439826	+	gal4|hela|ENSG00000175061|upES	chr17	16439426	16439483	RBM15|HepG2	57
chr17	16438826	16439826	+	gal4|hela|ENSG00000175061|upES	chr17	16439165	16439226	HNRNPU|HepG2	61
chr17	16438826	16439826	+	gal4|hela|ENSG00000175061|upES	chr17	16439073	16439086	FAM120A|HepG2	13
chr17	16438826	16439826	+	gal4|hela|ENSG00000175061|upES	chr17	16439360	16439406	NONO|K562	46
chr17	16438826	16439826	+	gal4|hela|ENSG00000175061|upES	chr17	16439665	16439683	GTF2F1|K562	18
chr17	16438826	16439826	+	gal4|hela|ENSG00000175061|upES	chr17	16439441	16439467	SRSF7|K562	26
chr17	16438826	16439826	+	gal4|hela|ENSG00000175061|upES	chr17	16439508	16439575	HNRNPUL1|HepG2	67
chr17	16438826	16439826	+	gal4|hela|ENSG00000175061|upES	chr17	16439344	16439394	DDX6|HepG2	50
chr17	16438826	16439826	+	gal4|hela|ENSG00000175061|upES	chr17	16439372	16439410	RBM15|HepG2	38
chr17	16438826	16439826	+	gal4|hela|ENSG00000175061|upES	chr17	16439176	16439228	SF3B4|HepG2	52
chr17	16438826	16439826	+	gal4|hela|ENSG00000175061|upES	chr17	16439326	16439381	ILF3|K562	55
chr17	16438826	16439826	+	gal4|hela|ENSG00000175061|upES	chr17	16439526	16439568	SERBP1|K562	42
chr17	16438826	16439826	+	gal4|hela|ENSG00000175061|upES	chr17	16439624	16439666	DDX59|HepG2	42
chr17	16438826	16439826	+	gal4|hela|ENSG00000175061|upES	chr17	16439051	16439060	FXR1|K562	9
chr17	16438826	16439826	+	gal4|hela|ENSG00000175061|upES	chr17	16439437	16439474	RBFOX2|HepG2	37
chr17	16438826	16439826	+	gal4|hela|ENSG00000175061|upES	chr17	16439325	16439373	SLTM|K562	48
chr17	16438826	16439826	+	gal4|hela|ENSG00000175061|upES	chr17	16439042	16439060	NOLC1|K562	18
chr17	16438826	16439826	+	gal4|hela|ENSG00000175061|upES	chr17	16439324	16439393	ZRANB2|K562	69
chr17	16438826	16439826	+	gal4|hela|ENSG00000175061|upES	chr17	16439621	16439697	DHX30|HepG2	76
chr17	16438826	16439826	+	gal4|hela|ENSG00000175061|upES	chr17	16439331	16439343	NOLC1|K562	12
chr17	16438826	16439826	+	gal4|hela|ENSG00000175061|upES	chr17	16439326	16439402	EXOSC5|K562	76
chr17	16438826	16439826	+	gal4|hela|ENSG00000175061|upES	chr17	16439406	16439414	IGF2BP1|K562	8
chr17	16438826	16439826	+	gal4|hela|ENSG00000175061|upES	chr17	16439345	16439390	DDX3X|K562	45
chr17	16438826	16439826	+	gal4|hela|ENSG00000175061|upES	chr17	16439043	16439045	TBRG4|HepG2	2
chr17	16438826	16439826	+	gal4|hela|ENSG00000175061|upES	chr17	16439668	16439676	ZRANB2|K562	8
chr17	16438826	16439826	+	gal4|hela|ENSG00000175061|upES	chr17	16439439	16439464	RBM22|K562	25
chr17	16438826	16439826	+	gal4|hela|ENSG00000175061|upES	chr17	16439350	16439369	NCBP2|HepG2	19
chr17	16438826	16439826	+	gal4|hela|ENSG00000175061|upES	chr17	16439518	16439549	RBM5|HepG2	31
chr17	16438826	16439826	+	gal4|hela|ENSG00000175061|upES	chr17	16439329	16439370	CSTF2T|K562	41
chr17	16438826	16439826	+	gal4|hela|ENSG00000175061|upES	chr17	16439048	16439060	U2AF2|K562	12
chr17	16438826	16439826	+	gal4|hela|ENSG00000175061|upES	chr17	16439557	16439586	PTBP1|K562	29
chr17	16438826	16439826	+	gal4|hela|ENSG00000175061|upES	chr17	16439325	16439331	HNRNPL|K562	6
chr17	16438826	16439826	+	gal4|hela|ENSG00000175061|upES	chr17	16439328	16439350	SFPQ|HepG2	22
chr17	16438826	16439826	+	gal4|hela|ENSG00000175061|upES	chr17	16439535	16439562	XRN2|HepG2	27
chr17	16438826	16439826	+	gal4|hela|ENSG00000175061|upES	chr17	16439324	16439379	RPS11|K562	55
chr17	16438826	16439826	+	gal4|hela|ENSG00000175061|upES	chr17	16439179	16439208	SLTM|HepG2	29
chr17	16438826	16439826	+	gal4|hela|ENSG00000175061|upES	chr17	16439701	16439741	PRPF8|HepG2	40
chr17	16438826	16439826	+	gal4|hela|ENSG00000175061|upES	chr17	16439579	16439637	YBX3|K562	58
chr17	16438826	16439826	+	gal4|hela|ENSG00000175061|upES	chr17	16439321	16439364	RBM27|K562	43
chr17	16438826	16439826	+	gal4|hela|ENSG00000175061|upES	chr17	16439588	16439634	SF3A3|HepG2	46
chr17	16438826	16439826	+	gal4|hela|ENSG00000175061|upES	chr17	16439341	16439350	GTF2F1|HepG2	9
chr17	16438826	16439826	+	gal4|hela|ENSG00000175061|upES	chr17	16439324	16439382	U2AF1|HepG2	58
chr17	16438826	16439826	+	gal4|hela|ENSG00000175061|upES	chr17	16439369	16439415	NCBP2|HepG2	46
chr17	16438826	16439826	+	gal4|hela|ENSG00000175061|upES	chr17	16439181	16439224	RBM15|HepG2	43
chr17	16438826	16439826	+	gal4|hela|ENSG00000175061|upES	chr17	16439369	16439423	GRWD1|HepG2	54
chr17	16438826	16439826	+	gal4|hela|ENSG00000175061|upES	chr17	16439487	16439543	BUD13|HepG2	56
chr17	16438826	16439826	+	gal4|hela|ENSG00000175061|upES	chr17	16439531	16439546	NKRF|HepG2	15
chr17	16438826	16439826	+	gal4|hela|ENSG00000175061|upES	chr17	16439361	16439410	DHX30|K562	49
chr17	16438826	16439826	+	gal4|hela|ENSG00000175061|upES	chr17	16439611	16439631	SND1|HepG2	20
chr17	16438826	16439826	+	gal4|hela|ENSG00000175061|upES	chr17	16439521	16439562	TRA2A|HepG2	41
chr17	16438826	16439826	+	gal4|hela|ENSG00000175061|upES	chr17	16439654	16439695	RBFOX2|K562	41
chr17	16438826	16439826	+	gal4|hela|ENSG00000175061|upES	chr17	16439053	16439065	KHSRP|K562	12
chr17	16438826	16439826	+	gal4|hela|ENSG00000175061|upES	chr17	16439041	16439062	RPS11|K562	21
chr17	16438826	16439826	+	gal4|hela|ENSG00000175061|upES	chr17	16439374	16439407	LSM11|K562	33
chr17	16438826	16439826	+	gal4|hela|ENSG00000175061|upES	chr17	16439327	16439362	EFTUD2|K562	35
chr17	16438826	16439826	+	gal4|hela|ENSG00000175061|upES	chr17	16439326	16439381	CPSF6|K562	55
chr17	16438826	16439826	+	gal4|hela|ENSG00000175061|upES	chr17	16439044	16439060	ILF3|K562	16
chr17	16438826	16439826	+	gal4|hela|ENSG00000175061|upES	chr17	16439326	16439365	CDC40|HepG2	39
chr17	16438826	16439826	+	gal4|hela|ENSG00000175061|upES	chr17	16439326	16439360	NONO|K562	34
chr17	16438826	16439826	+	gal4|hela|ENSG00000175061|upES	chr17	16439443	16439462	SRSF1|HepG2	19
chr17	16438826	16439826	+	gal4|hela|ENSG00000175061|upES	chr17	16439330	16439350	NCBP2|HepG2	20
chr17	16438826	16439826	+	gal4|hela|ENSG00000175061|upES	chr17	16439045	16439068	NONO|K562	23
chr17	16438826	16439826	+	gal4|hela|ENSG00000175061|upES	chr17	16439507	16439539	KHSRP|K562	32
chr17	16438826	16439826	+	gal4|hela|ENSG00000175061|upES	chr17	16439174	16439211	U2AF1|HepG2	37
chr17	16438826	16439826	+	gal4|hela|ENSG00000175061|upES	chr17	16439326	16439371	QKI|K562	45
chr17	16438826	16439826	+	gal4|hela|ENSG00000175061|upES	chr17	16439450	16439478	DDX42|K562	28
chr17	16438826	16439826	+	gal4|hela|ENSG00000175061|upES	chr17	16439038	16439060	GEMIN5|K562	22
chr17	16438826	16439826	+	gal4|hela|ENSG00000175061|upES	chr17	16439563	16439606	NOLC1|HepG2	43
chr17	16438826	16439826	+	gal4|hela|ENSG00000175061|upES	chr17	16439157	16439205	RBFOX2|HepG2	48
chr17	16438826	16439826	+	gal4|hela|ENSG00000175061|upES	chr17	16439175	16439210	CDC40|HepG2	35
chr17	16438826	16439826	+	gal4|hela|ENSG00000175061|upES	chr17	16439539	16439557	TAF15|K562	18
chr17	16438826	16439826	+	gal4|hela|ENSG00000175061|upES	chr17	16439539	16439562	DROSHA|K562	23
chr17	16438826	16439826	+	gal4|hela|ENSG00000175061|upES	chr17	16439671	16439690	DDX3X|HepG2	19
chr17	16438826	16439826	+	gal4|hela|ENSG00000175061|upES	chr17	16439675	16439683	RBM15|K562	8
chr17	16438826	16439826	+	gal4|hela|ENSG00000175061|upES	chr17	16439438	16439475	CPSF6|K562	37
chr17	16438826	16439826	+	gal4|hela|ENSG00000175061|upES	chr17	16439194	16439211	PCBP2|HepG2	17
chr17	16438826	16439826	+	gal4|hela|ENSG00000175061|upES	chr17	16439532	16439555	FTO|K562	23
chr17	16438826	16439826	+	gal4|hela|ENSG00000175061|upES	chr17	16439327	16439370	RBM22|K562	43
chr17	16438826	16439826	+	gal4|hela|ENSG00000175061|upES	chr17	16439671	16439697	FAM120A|K562	26
chr17	16438826	16439826	+	gal4|hela|ENSG00000175061|upES	chr17	16439532	16439549	LSM11|HepG2	17
chr17	16438826	16439826	+	gal4|hela|ENSG00000175061|upES	chr17	16439324	16439423	XRN2|K562	99
chr17	16438826	16439826	+	gal4|hela|ENSG00000175061|upES	chr17	16439584	16439626	DGCR8|HEK293T	42
chr17	16438826	16439826	+	gal4|hela|ENSG00000175061|upES	chr17	16439051	16439059	DDX24|K562	8
chr17	16438826	16439826	+	gal4|hela|ENSG00000175061|upES	chr17	16439513	16439555	LARP7|HepG2	42
chr17	16438826	16439826	+	gal4|hela|ENSG00000175061|upES	chr17	16439039	16439062	EFTUD2|K562	23
chr17	16438826	16439826	+	gal4|hela|ENSG00000175061|upES	chr17	16439051	16439060	LIN28B|K562	9
chr17	16438826	16439826	+	gal4|hela|ENSG00000175061|upES	chr17	16439673	16439720	HNRNPA1|HepG2	47
chr17	16438826	16439826	+	gal4|hela|ENSG00000175061|upES	chr17	16439440	16439468	GTF2F1|HepG2	28
chr17	16438826	16439826	+	gal4|hela|ENSG00000175061|upES	chr17	16439720	16439735	TIA1|HepG2	15
chr17	16438826	16439826	+	gal4|hela|ENSG00000175061|upES	chr17	16439053	16439061	SND1|HepG2	8
chr17	16438826	16439826	+	gal4|hela|ENSG00000175061|upES	chr17	16439324	16439362	RBM15|HepG2	38
chr17	16438826	16439826	+	gal4|hela|ENSG00000175061|upES	chr17	16439376	16439422	EFTUD2|K562	46
chr17	16438826	16439826	+	gal4|hela|ENSG00000175061|upES	chr17	16439604	16439654	NOLC1|HepG2	50
chr17	16438826	16439826	+	gal4|hela|ENSG00000175061|upES	chr17	16439325	16439367	METAP2|K562	42
chr17	16438826	16439826	+	gal4|hela|ENSG00000175061|upES	chr17	16439607	16439635	HNRNPA1|HepG2	28
chr17	16438826	16439826	+	gal4|hela|ENSG00000175061|upES	chr17	16439448	16439463	RPS3|HepG2	15
chr17	16438826	16439826	+	gal4|hela|ENSG00000175061|upES	chr17	16439391	16439425	RBM22|HepG2	34
chr17	16438826	16439826	+	gal4|hela|ENSG00000175061|upES	chr17	16439348	16439383	HNRNPU|HepG2	35
chr17	16438826	16439826	+	gal4|hela|ENSG00000175061|upES	chr17	16439321	16439367	DGCR8|K562	46
chr17	16438826	16439826	+	gal4|hela|ENSG00000175061|upES	chr17	16439045	16439070	POLR2G|HepG2	25
chr17	16438826	16439826	+	gal4|hela|ENSG00000175061|upES	chr17	16439554	16439582	MTPAP|K562	28
chr17	16438826	16439826	+	gal4|hela|ENSG00000175061|upES	chr17	16439806	16439906	HNRNPUL1|K562	20
chr17	16438826	16439826	+	gal4|hela|ENSG00000175061|upES	chr17	16439406	16439467	EFTUD2|HepG2	61
chr17	16438826	16439826	+	gal4|hela|ENSG00000175061|upES	chr17	16439530	16439559	SND1|HepG2	29
chr17	16438826	16439826	+	gal4|hela|ENSG00000175061|upES	chr17	16439422	16439489	EFTUD2|K562	67
chr17	16438826	16439826	+	gal4|hela|ENSG00000175061|upES	chr17	16439637	16439729	SF3B4|K562	92
chr17	16438826	16439826	+	gal4|hela|ENSG00000175061|upES	chr17	16439048	16439061	SRSF1|K562	13
chr17	16438826	16439826	+	gal4|hela|ENSG00000175061|upES	chr17	16439564	16439597	AGGF1|K562	33
chr17	16438826	16439826	+	gal4|hela|ENSG00000175061|upES	chr17	16439640	16439707	U2AF2|HepG2	67
chr17	16438826	16439826	+	gal4|hela|ENSG00000175061|upES	chr17	16439051	16439060	RBFOX2|K562	9
chr17	16438826	16439826	+	gal4|hela|ENSG00000175061|upES	chr17	16439366	16439405	U2AF2|K562	39
chr17	16438826	16439826	+	gal4|hela|ENSG00000175061|upES	chr17	16439373	16439419	SLTM|K562	46
chr17	16438826	16439826	+	gal4|hela|ENSG00000175061|upES	chr17	16439343	16439394	ILF3|HepG2	51
chr17	16438826	16439826	+	gal4|hela|ENSG00000175061|upES	chr17	16439538	16439553	LARP7|K562	15
chr17	16438826	16439826	+	gal4|hela|ENSG00000175061|upES	chr17	16439324	16439362	SF3B1|K562	38
chr17	16438826	16439826	+	gal4|hela|ENSG00000175061|upES	chr17	16439665	16439714	TRA2A|K562	49
chr17	16438826	16439826	+	gal4|hela|ENSG00000175061|upES	chr17	16439045	16439060	GRWD1|HepG2	15
chr17	16438826	16439826	+	gal4|hela|ENSG00000175061|upES	chr17	16439633	16439682	UCHL5|HepG2	49
chr17	16438826	16439826	+	gal4|hela|ENSG00000175061|upES	chr17	16439543	16439563	NOLC1|HepG2	20
chr17	16438826	16439826	+	gal4|hela|ENSG00000175061|upES	chr17	16439440	16439458	NOLC1|K562	18
chr17	16438826	16439826	+	gal4|hela|ENSG00000175061|upES	chr17	16439334	16439369	HNRNPU|K562	35
chr17	16438826	16439826	+	gal4|hela|ENSG00000175061|upES	chr17	16439425	16439480	TIA1|HepG2	55
chr17	16438826	16439826	+	gal4|hela|ENSG00000175061|upES	chr17	16439440	16439469	SF3A3|HepG2	29
chr17	16438826	16439826	+	gal4|hela|ENSG00000175061|upES	chr17	16439684	16439701	YBX3|K562	17
chr17	16438826	16439826	+	gal4|hela|ENSG00000175061|upES	chr17	16439584	16439666	TIAL1|HeLa	82
chr17	16438826	16439826	+	gal4|hela|ENSG00000175061|upES	chr17	16439661	16439703	RBM22|HepG2	42
chr17	16438826	16439826	+	gal4|hela|ENSG00000175061|upES	chr17	16439453	16439464	MTPAP|K562	11
chr17	16438826	16439826	+	gal4|hela|ENSG00000175061|upES	chr17	16439825	16439882	TAF15|K562	1
chr17	16438826	16439826	+	gal4|hela|ENSG00000175061|upES	chr17	16439646	16439686	TAF15|K562	40
chr17	16438826	16439826	+	gal4|hela|ENSG00000175061|upES	chr17	16439795	16439904	TAF15|HepG2	31
chr17	16438826	16439826	+	gal4|hela|ENSG00000175061|upES	chr17	16439520	16439640	LARP7|K562	120
chr17	16438826	16439826	+	gal4|hela|ENSG00000175061|upES	chr17	16439333	16439384	PTBP1|HepG2	51
chr17	16438826	16439826	+	gal4|hela|ENSG00000175061|upES	chr17	16439397	16439435	PRPF8|HepG2	38
chr17	16438826	16439826	+	gal4|hela|ENSG00000175061|upES	chr17	16439736	16439757	TAF15|K562	21
chr17	16438826	16439826	+	gal4|hela|ENSG00000175061|upES	chr17	16439049	16439060	U2AF1|K562	11
chr17	16438826	16439826	+	gal4|hela|ENSG00000175061|upES	chr17	16439374	16439414	SND1|HepG2	40
chr17	16438826	16439826	+	gal4|hela|ENSG00000175061|upES	chr17	16439652	16439702	ZNF622|K562	50
chr17	16438826	16439826	+	gal4|hela|ENSG00000175061|upES	chr17	16439161	16439196	XRN2|K562	35
chr17	16438826	16439826	+	gal4|hela|ENSG00000175061|upES	chr17	16439523	16439564	SLBP|K562	41
chr17	16438826	16439826	+	gal4|hela|ENSG00000175061|upES	chr17	16439667	16439693	CDC40|HepG2	26
chr17	16438826	16439826	+	gal4|hela|ENSG00000175061|upES	chr17	16439687	16439698	PRPF8|K562	11
chr17	16438826	16439826	+	gal4|hela|ENSG00000175061|upES	chr17	16439663	16439713	SRSF7|K562	50
chr17	16438826	16439826	+	gal4|hela|ENSG00000175061|upES	chr17	16439040	16439062	SBDS|K562	22
chr17	16438826	16439826	+	gal4|hela|ENSG00000175061|upES	chr17	16439050	16439060	RPS3|K562	10
chr17	16438826	16439826	+	gal4|hela|ENSG00000175061|upES	chr17	16439445	16439453	LSM11|K562	8
chr17	16438826	16439826	+	gal4|hela|ENSG00000175061|upES	chr17	16439516	16439547	EFTUD2|HepG2	31
chr17	16438826	16439826	+	gal4|hela|ENSG00000175061|upES	chr17	16439431	16439467	PPIG|HepG2	36
chr17	16438826	16439826	+	gal4|hela|ENSG00000175061|upES	chr17	16439051	16439061	IGF2BP1|HepG2	10
chr17	16438826	16439826	+	gal4|hela|ENSG00000175061|upES	chr17	16439325	16439399	DDX55|HepG2	74
chr17	16438826	16439826	+	gal4|hela|ENSG00000175061|upES	chr17	16439381	16439413	RPS3|K562	32
chr17	16438826	16439826	+	gal4|hela|ENSG00000175061|upES	chr17	16439039	16439062	TNRC6A|K562	23
chr17	16438826	16439826	+	gal4|hela|ENSG00000175061|upES	chr17	16439426	16439470	RBM15|HepG2	44
chr17	16438826	16439826	+	gal4|hela|ENSG00000175061|upES	chr17	16439657	16439664	SF3B1|K562	7
chr17	16438826	16439826	+	gal4|hela|ENSG00000175061|upES	chr17	16439049	16439060	DDX55|HepG2	11
chr17	16438826	16439826	+	gal4|hela|ENSG00000175061|upES	chr17	16439326	16439377	HNRNPA1|K562	51
chr17	16438826	16439826	+	gal4|hela|ENSG00000175061|upES	chr17	16439415	16439468	RPS5|HepG2	53
chr17	16438826	16439826	+	gal4|hela|ENSG00000175061|upES	chr17	16439324	16439366	NPM1|K562	42
chr17	16438826	16439826	+	gal4|hela|ENSG00000175061|upES	chr17	16439435	16439474	PRPF8|HepG2	39
chr17	16438826	16439826	+	gal4|hela|ENSG00000175061|upES	chr17	16439584	16439686	DGCR8|HEK293T	102
chr17	16438826	16439826	+	gal4|hela|ENSG00000175061|upES	chr17	16439510	16439532	TARDBP|K562	22
chr17	16438826	16439826	+	gal4|hela|ENSG00000175061|upES	chr17	16439325	16439331	UCHL5|HepG2	6
chr17	16438826	16439826	+	gal4|hela|ENSG00000175061|upES	chr17	16439677	16439704	XRN2|K562	27
chr17	16438826	16439826	+	gal4|hela|ENSG00000175061|upES	chr17	16439589	16439700	PCBP2|HepG2	111
chr17	16438826	16439826	+	gal4|hela|ENSG00000175061|upES	chr17	16439052	16439061	FAM120A|HepG2	9
chr17	16438826	16439826	+	gal4|hela|ENSG00000175061|upES	chr17	16439550	16439654	RBFOX2|K562	104
chr17	16438826	16439826	+	gal4|hela|ENSG00000175061|upES	chr17	16439318	16439322	RBM15|K562	4
chr17	16438826	16439826	+	gal4|hela|ENSG00000175061|upES	chr17	16439330	16439367	BCCIP|HepG2	37
chr17	16438826	16439826	+	gal4|hela|ENSG00000175061|upES	chr17	16439271	16439277	SRSF1|HepG2	6
chr17	16438826	16439826	+	gal4|hela|ENSG00000175061|upES	chr17	16439176	16439218	RBM5|HepG2	42
chr17	16438826	16439826	+	gal4|hela|ENSG00000175061|upES	chr17	16439328	16439361	TAF15|K562	33
chr17	16438826	16439826	+	gal4|hela|ENSG00000175061|upES	chr17	16439527	16439555	YBX3|K562	28
chr17	16438826	16439826	+	gal4|hela|ENSG00000175061|upES	chr17	16439532	16439560	UCHL5|K562	28
chr17	16438826	16439826	+	gal4|hela|ENSG00000175061|upES	chr17	16439042	16439060	DDX6|K562	18
chr17	16438826	16439826	+	gal4|hela|ENSG00000175061|upES	chr17	16439325	16439383	LIN28B|K562	58
chr17	16438826	16439826	+	gal4|hela|ENSG00000175061|upES	chr17	16439175	16439219	TAF15|HepG2	44
chr17	16438826	16439826	+	gal4|hela|ENSG00000175061|upES	chr17	16439344	16439371	NOL12|HepG2	27
chr17	16438826	16439826	+	gal4|hela|ENSG00000175061|upES	chr17	16439331	16439364	HNRNPL|K562	33
chr17	16438826	16439826	+	gal4|hela|ENSG00000175061|upES	chr17	16439043	16439061	SBDS|K562	18
chr17	16438826	16439826	+	gal4|hela|ENSG00000175061|upES	chr17	16439199	16439286	NUDT21|HEK293	87
chr17	16438826	16439826	+	gal4|hela|ENSG00000175061|upES	chr17	16439050	16439060	RBM15|K562	10
chr17	16438826	16439826	+	gal4|hela|ENSG00000175061|upES	chr17	16439433	16439483	SUPV3L1|HepG2	50
chr17	16438826	16439826	+	gal4|hela|ENSG00000175061|upES	chr17	16439324	16439396	EIF3D|HepG2	72
chr17	16438826	16439826	+	gal4|hela|ENSG00000175061|upES	chr17	16439367	16439415	UCHL5|HepG2	48
chr17	16438826	16439826	+	gal4|hela|ENSG00000175061|upES	chr17	16439051	16439060	TRA2A|K562	9
chr17	16438826	16439826	+	gal4|hela|ENSG00000175061|upES	chr17	16439324	16439389	DHX30|K562	65
chr17	16438826	16439826	+	gal4|hela|ENSG00000175061|upES	chr17	16439596	16439661	TRA2A|K562	65
chr17	16438826	16439826	+	gal4|hela|ENSG00000175061|upES	chr17	16439044	16439061	EWSR1|K562	17
chr17	16438826	16439826	+	gal4|hela|ENSG00000175061|upES	chr17	16439053	16439062	PRPF8|HepG2	9
chr17	16438826	16439826	+	gal4|hela|ENSG00000175061|upES	chr17	16439326	16439390	SRSF7|HepG2	64
chr17	16438826	16439826	+	gal4|hela|ENSG00000175061|upES	chr17	16439326	16439380	LARP7|K562	54
chr17	16438826	16439826	+	gal4|hela|ENSG00000175061|upES	chr17	16439660	16439708	NKRF|HepG2	48
chr17	16438826	16439826	+	gal4|hela|ENSG00000175061|upES	chr17	16439528	16439560	FKBP4|HepG2	32
chr17	16438826	16439826	+	gal4|hela|ENSG00000175061|upES	chr17	16439050	16439060	LIN28B|K562	10
chr17	16438826	16439826	+	gal4|hela|ENSG00000175061|upES	chr17	16439326	16439346	LSM11|HepG2	20
chr17	16438826	16439826	+	gal4|hela|ENSG00000175061|upES	chr17	16439256	16439277	EFTUD2|HepG2	21
chr17	16438826	16439826	+	gal4|hela|ENSG00000175061|upES	chr17	16439325	16439330	SUB1|HepG2	5
chr17	16438826	16439826	+	gal4|hela|ENSG00000175061|upES	chr17	16439186	16439207	BUD13|HepG2	21
chr17	16438826	16439826	+	gal4|hela|ENSG00000175061|upES	chr17	16439049	16439061	EIF3D|HepG2	12
chr17	16438826	16439826	+	gal4|hela|ENSG00000175061|upES	chr17	16439321	16439393	TAF15|K562	72
chr17	16438826	16439826	+	gal4|hela|ENSG00000175061|upES	chr17	16439352	16439472	GPKOW|K562	120
chr17	16438826	16439826	+	gal4|hela|ENSG00000175061|upES	chr17	16439325	16439365	TBRG4|K562	40
chr17	16438826	16439826	+	gal4|hela|ENSG00000175061|upES	chr17	16439521	16439551	LSM11|HepG2	30
chr17	16438826	16439826	+	gal4|hela|ENSG00000175061|upES	chr17	16439365	16439389	DDX6|K562	24
chr17	16438826	16439826	+	gal4|hela|ENSG00000175061|upES	chr17	16439045	16439060	LSM11|K562	15
chr17	16438826	16439826	+	gal4|hela|ENSG00000175061|upES	chr17	16439518	16439566	SBDS|K562	48
chr17	16438826	16439826	+	gal4|hela|ENSG00000175061|upES	chr17	16439054	16439059	HNRNPC|HepG2	5
chr17	16438826	16439826	+	gal4|hela|ENSG00000175061|upES	chr17	16439047	16439067	NONO|K562	20
chr17	16438826	16439826	+	gal4|hela|ENSG00000175061|upES	chr17	16439328	16439398	SND1|K562	70
chr17	16438826	16439826	+	gal4|hela|ENSG00000175061|upES	chr17	16439671	16439748	KHSRP|K562	77
chr17	16438826	16439826	+	gal4|hela|ENSG00000175061|upES	chr17	16439326	16439369	NPM1|K562	43
chr17	16438826	16439826	+	gal4|hela|ENSG00000175061|upES	chr17	16439322	16439400	SRSF9|HepG2	78
chr17	16438826	16439826	+	gal4|hela|ENSG00000175061|upES	chr17	16439667	16439707	SND1|HepG2	40
chr17	16438826	16439826	+	gal4|hela|ENSG00000175061|upES	chr17	16439425	16439481	GRWD1|HepG2	56
chr17	16438826	16439826	+	gal4|hela|ENSG00000175061|upES	chr17	16439051	16439089	PRPF8|K562	38
chr17	16438826	16439826	+	gal4|hela|ENSG00000175061|upES	chr17	16439042	16439058	HNRNPK|K562	16
chr17	16438826	16439826	+	gal4|hela|ENSG00000175061|upES	chr17	16439039	16439061	YWHAG|K562	22
chr17	16438826	16439826	+	gal4|hela|ENSG00000175061|upES	chr17	16439649	16439696	TNRC6A|K562	47
chr17	16438826	16439826	+	gal4|hela|ENSG00000175061|upES	chr17	16439326	16439387	DDX24|K562	61
chr17	16438826	16439826	+	gal4|hela|ENSG00000175061|upES	chr17	16439507	16439597	SMNDC1|HepG2	90
chr17	16438826	16439826	+	gal4|hela|ENSG00000175061|upES	chr17	16439326	16439404	DDX3X|K562	78
chr17	16438826	16439826	+	gal4|hela|ENSG00000175061|upES	chr17	16439525	16439561	SRSF1|HepG2	36
chr17	16438826	16439826	+	gal4|hela|ENSG00000175061|upES	chr17	16439329	16439403	EIF3H|HepG2	74
chr17	16438826	16439826	+	gal4|hela|ENSG00000175061|upES	chr17	16439053	16439060	GNL3|K562	7
chr17	16438826	16439826	+	gal4|hela|ENSG00000175061|upES	chr17	16439614	16439623	HNRNPU|K562	9
chr17	16438826	16439826	+	gal4|hela|ENSG00000175061|upES	chr17	16439434	16439477	DGCR8|HepG2	43
chr17	16438826	16439826	+	gal4|hela|ENSG00000175061|upES	chr17	16439448	16439462	HNRNPU|HepG2	14
chr17	16438826	16439826	+	gal4|hela|ENSG00000175061|upES	chr17	16439528	16439562	SF3B4|HepG2	34
chr17	16438826	16439826	+	gal4|hela|ENSG00000175061|upES	chr17	16439656	16439704	LIN28B|HepG2	48
chr17	16438826	16439826	+	gal4|hela|ENSG00000175061|upES	chr17	16439660	16439700	SRSF7|HepG2	40
chr17	16438826	16439826	+	gal4|hela|ENSG00000175061|upES	chr17	16439052	16439059	FUBP3|HepG2	7
chr17	16438826	16439826	+	gal4|hela|ENSG00000175061|upES	chr17	16439509	16439561	RBM22|HepG2	52
chr17	16438826	16439826	+	gal4|hela|ENSG00000175061|upES	chr17	16439323	16439415	MTPAP|K562	92
chr17	16438826	16439826	+	gal4|hela|ENSG00000175061|upES	chr17	16439347	16439371	NCBP2|HepG2	24
chr17	16438826	16439826	+	gal4|hela|ENSG00000175061|upES	chr17	16439437	16439507	KHSRP|K562	70
chr17	16438826	16439826	+	gal4|hela|ENSG00000175061|upES	chr17	16439324	16439387	GTF2F1|K562	63
chr17	16438826	16439826	+	gal4|hela|ENSG00000175061|upES	chr17	16439368	16439383	PRPF8|HepG2	15
chr17	16438826	16439826	+	gal4|hela|ENSG00000175061|upES	chr17	16439379	16439391	RPS5|K562	12
chr17	16438826	16439826	+	gal4|hela|ENSG00000175061|upES	chr17	16439189	16439218	SF3B4|HepG2	29
chr17	16438826	16439826	+	gal4|hela|ENSG00000175061|upES	chr17	16439047	16439060	IGF2BP2|K562	13
chr17	16438826	16439826	+	gal4|hela|ENSG00000175061|upES	chr17	16439325	16439389	EIF3H|HepG2	64
chr17	16438826	16439826	+	gal4|hela|ENSG00000175061|upES	chr17	16439532	16439554	PUM2|K562	22
chr17	16438826	16439826	+	gal4|hela|ENSG00000175061|upES	chr17	16439325	16439414	IGF2BP2|K562	89
chr17	16438826	16439826	+	gal4|hela|ENSG00000175061|upES	chr17	16439325	16439370	FAM120A|K562	45
chr17	16438826	16439826	+	gal4|hela|ENSG00000175061|upES	chr17	16439576	16439602	PTBP1|HepG2	26
chr17	16438826	16439826	+	gal4|hela|ENSG00000175061|upES	chr17	16439540	16439544	EIF3H|HepG2	4
chr17	16438826	16439826	+	gal4|hela|ENSG00000175061|upES	chr17	16439425	16439477	RBM22|HepG2	52
chr17	16438826	16439826	+	gal4|hela|ENSG00000175061|upES	chr17	16439671	16439710	LARP7|K562	39
chr17	16438826	16439826	+	gal4|hela|ENSG00000175061|upES	chr17	16439322	16439372	RBM15|HepG2	50
chr17	16438826	16439826	+	gal4|hela|ENSG00000175061|upES	chr17	16439450	16439465	SRSF1|K562	15
chr17	16438826	16439826	+	gal4|hela|ENSG00000175061|upES	chr17	16439326	16439365	EIF4G1|K562	39
chr17	16438826	16439826	+	gal4|hela|ENSG00000175061|upES	chr17	16439568	16439598	DHX30|K562	30
chr17	16438826	16439826	+	gal4|hela|ENSG00000175061|upES	chr17	16439331	16439388	IGF2BP1|K562	57
chr17	16438826	16439826	+	gal4|hela|ENSG00000175061|upES	chr17	16439516	16439562	RPS3|K562	46
chr17	16438826	16439826	+	gal4|hela|ENSG00000175061|upES	chr17	16439534	16439549	TARDBP|K562	15
chr17	16438826	16439826	+	gal4|hela|ENSG00000175061|upES	chr17	16439342	16439360	XRCC6|HepG2	18
chr17	16438826	16439826	+	gal4|hela|ENSG00000175061|upES	chr17	16439449	16439487	KHSRP|K562	38
chr17	16438826	16439826	+	gal4|hela|ENSG00000175061|upES	chr17	16439326	16439328	IGF2BP2|K562	2
chr17	16438826	16439826	+	gal4|hela|ENSG00000175061|upES	chr17	16439371	16439448	AGGF1|K562	77
chr17	16438826	16439826	+	gal4|hela|ENSG00000175061|upES	chr17	16439048	16439063	FXR2|K562	15
chr17	16438826	16439826	+	gal4|hela|ENSG00000175061|upES	chr17	16439673	16439692	SAFB2|K562	19
chr17	16438826	16439826	+	gal4|hela|ENSG00000175061|upES	chr17	16439588	16439608	SMNDC1|K562	20
chr17	16438826	16439826	+	gal4|hela|ENSG00000175061|upES	chr17	16439053	16439059	AKAP8L|K562	6
chr17	16438826	16439826	+	gal4|hela|ENSG00000175061|upES	chr17	16439326	16439329	LARP4|HepG2	3
chr17	16438826	16439826	+	gal4|hela|ENSG00000175061|upES	chr17	16438802	16439066	NUDT21|HEK293	240
chr17	16438826	16439826	+	gal4|hela|ENSG00000175061|upES	chr17	16439052	16439060	XRCC6|K562	8
chr17	16438826	16439826	+	gal4|hela|ENSG00000175061|upES	chr17	16439541	16439599	FASTKD2|K562	58
chr17	16438826	16439826	+	gal4|hela|ENSG00000175061|upES	chr17	16439633	16439644	YBX3|K562	11
chr17	16438826	16439826	+	gal4|hela|ENSG00000175061|upES	chr17	16439534	16439550	NCBP2|K562	16
chr17	16438826	16439826	+	gal4|hela|ENSG00000175061|upES	chr17	16439644	16439713	EIF3D|HepG2	69
chr17	16438826	16439826	+	gal4|hela|ENSG00000175061|upES	chr17	16439534	16439552	ILF3|K562	18
chr17	16438826	16439826	+	gal4|hela|ENSG00000175061|upES	chr17	16439663	16439687	SND1|K562	24
chr17	16438826	16439826	+	gal4|hela|ENSG00000175061|upES	chr17	16439362	16439399	PUS1|K562	37
chr17	16438826	16439826	+	gal4|hela|ENSG00000175061|upES	chr17	16439661	16439691	FUBP3|HepG2	30
chr17	16438826	16439826	+	gal4|hela|ENSG00000175061|upES	chr17	16439421	16439473	RBM15|K562	52
chr17	16438826	16439826	+	gal4|hela|ENSG00000175061|upES	chr17	16439600	16439648	SMNDC1|K562	48
chr17	16438826	16439826	+	gal4|hela|ENSG00000175061|upES	chr17	16439326	16439360	RBM27|K562	34
chr17	16438826	16439826	+	gal4|hela|ENSG00000175061|upES	chr17	16439538	16439592	RBM15|HepG2	54
chr17	16438826	16439826	+	gal4|hela|ENSG00000175061|upES	chr17	16439646	16439715	RBFOX2|K562	69
chr17	16438826	16439826	+	gal4|hela|ENSG00000175061|upES	chr17	16439329	16439357	AGGF1|HepG2	28
chr17	16438826	16439826	+	gal4|hela|ENSG00000175061|upES	chr17	16439351	16439365	DDX6|K562	14
chr17	16438826	16439826	+	gal4|hela|ENSG00000175061|upES	chr17	16439437	16439471	DHX30|K562	34
chr17	16438826	16439826	+	gal4|hela|ENSG00000175061|upES	chr17	16439323	16439408	GTF2F1|K562	85
chr17	16438826	16439826	+	gal4|hela|ENSG00000175061|upES	chr17	16439649	16439696	LARP4|HepG2	47
chr17	16438826	16439826	+	gal4|hela|ENSG00000175061|upES	chr17	16439050	16439060	SUB1|HepG2	10
chr17	16438826	16439826	+	gal4|hela|ENSG00000175061|upES	chr17	16439569	16439609	AARS|K562	40
chr17	16438826	16439826	+	gal4|hela|ENSG00000175061|upES	chr17	16439446	16439472	AGGF1|K562	26
chr17	16438826	16439826	+	gal4|hela|ENSG00000175061|upES	chr17	16439054	16439062	HNRNPA1|K562	8
chr17	16438826	16439826	+	gal4|hela|ENSG00000175061|upES	chr17	16439388	16439406	IGF2BP1|K562	18
chr17	16438826	16439826	+	gal4|hela|ENSG00000175061|upES	chr17	16439515	16439558	EIF3D|HepG2	43
chr17	16438826	16439826	+	gal4|hela|ENSG00000175061|upES	chr17	16439333	16439360	LSM11|K562	27
chr17	16438826	16439826	+	gal4|hela|ENSG00000175061|upES	chr17	16439367	16439401	IGF2BP2|K562	34
chr17	16438826	16439826	+	gal4|hela|ENSG00000175061|upES	chr17	16439326	16439406	BUD13|K562	80
chr17	16438826	16439826	+	gal4|hela|ENSG00000175061|upES	chr17	16439584	16439646	CPSF7|HEK293	62
chr17	16438826	16439826	+	gal4|hela|ENSG00000175061|upES	chr17	16439424	16439474	SUPV3L1|HepG2	50
chr17	16438826	16439826	+	gal4|hela|ENSG00000175061|upES	chr17	16439433	16439457	NCBP2|K562	24
chr17	16438826	16439826	+	gal4|hela|ENSG00000175061|upES	chr17	16439326	16439331	LARP4|K562	5
chr17	16438826	16439826	+	gal4|hela|ENSG00000175061|upES	chr17	16439538	16439550	GTF2F1|HepG2	12
chr17	16438826	16439826	+	gal4|hela|ENSG00000175061|upES	chr17	16439042	16439046	SF3B1|K562	4
chr17	16438826	16439826	+	gal4|hela|ENSG00000175061|upES	chr17	16439324	16439375	SAFB2|K562	51
chr17	16438826	16439826	+	gal4|hela|ENSG00000175061|upES	chr17	16439512	16439547	SMNDC1|K562	35
chr17	16438826	16439826	+	gal4|hela|ENSG00000175061|upES	chr17	16439690	16439713	EWSR1|K562	23
chr17	16438826	16439826	+	gal4|hela|ENSG00000175061|upES	chr17	16439042	16439060	MTPAP|K562	18
chr17	16438826	16439826	+	gal4|hela|ENSG00000175061|upES	chr17	16439538	16439578	XRN2|HepG2	40
chr17	16438826	16439826	+	gal4|hela|ENSG00000175061|upES	chr17	16439043	16439060	EIF4G2|K562	17
chr17	16438826	16439826	+	gal4|hela|ENSG00000175061|upES	chr17	16439525	16439567	RBM22|HepG2	42
chr17	16438826	16439826	+	gal4|hela|ENSG00000175061|upES	chr17	16439324	16439408	LARP7|K562	84
chr17	16438826	16439826	+	gal4|hela|ENSG00000175061|upES	chr17	16439325	16439329	LARP4|HepG2	4
chr17	16438826	16439826	+	gal4|hela|ENSG00000175061|upES	chr17	16439321	16439413	HNRNPM|K562	92
chr17	16438826	16439826	+	gal4|hela|ENSG00000175061|upES	chr17	16439439	16439503	ZRANB2|K562	64
chr17	16438826	16439826	+	gal4|hela|ENSG00000175061|upES	chr17	16439185	16439214	ILF3|HepG2	29
chr17	16438826	16439826	+	gal4|hela|ENSG00000175061|upES	chr17	16439567	16439593	LARP4|K562	26
chr17	16438826	16439826	+	gal4|hela|ENSG00000175061|upES	chr17	16439326	16439364	FMR1|K562	38
chr17	16438826	16439826	+	gal4|hela|ENSG00000175061|upES	chr17	16439039	16439060	DGCR8|K562	21
chr17	16438826	16439826	+	gal4|hela|ENSG00000175061|upES	chr17	16439765	16439780	TBRG4|HepG2	15
chr17	16438826	16439826	+	gal4|hela|ENSG00000175061|upES	chr17	16439695	16439721	ZRANB2|K562	26
chr17	16438826	16439826	+	gal4|hela|ENSG00000175061|upES	chr17	16439323	16439375	YWHAG|K562	52
chr17	16438826	16439826	+	gal4|hela|ENSG00000175061|upES	chr17	16439614	16439630	YBX3|K562	16
chr17	16438826	16439826	+	gal4|hela|ENSG00000175061|upES	chr17	16439431	16439472	SF3B1|K562	41
chr17	16438826	16439826	+	gal4|hela|ENSG00000175061|upES	chr17	16439505	16439512	SMNDC1|K562	7
chr17	16438826	16439826	+	gal4|hela|ENSG00000175061|upES	chr17	16439539	16439543	DDX59|HepG2	4
chr17	16438826	16439826	+	gal4|hela|ENSG00000175061|upES	chr17	16439328	16439402	DHX30|HepG2	74
chr17	16438826	16439826	+	gal4|hela|ENSG00000175061|upES	chr17	16439643	16439694	AGGF1|K562	51
chr17	16438826	16439826	+	gal4|hela|ENSG00000175061|upES	chr17	16439611	16439644	U2AF1|HepG2	33
chr17	16438826	16439826	+	gal4|hela|ENSG00000175061|upES	chr17	16439127	16439217	CSTF2T|HepG2	90
chr17	16438826	16439826	+	gal4|hela|ENSG00000175061|upES	chr17	16439519	16439554	BCCIP|HepG2	35
chr17	16438826	16439826	+	gal4|hela|ENSG00000175061|upES	chr17	16439532	16439555	XRN2|K562	23
chr17	16438826	16439826	+	gal4|hela|ENSG00000175061|upES	chr17	16439190	16439204	NOL12|HepG2	14
chr17	16438826	16439826	+	gal4|hela|ENSG00000175061|upES	chr17	16439324	16439373	DDX59|HepG2	49
chr17	16438826	16439826	+	gal4|hela|ENSG00000175061|upES	chr17	16439655	16439688	TBRG4|HepG2	33
chr17	16438826	16439826	+	gal4|hela|ENSG00000175061|upES	chr17	16439364	16439413	LARP4|K562	49
chr17	16438826	16439826	+	gal4|hela|ENSG00000175061|upES	chr17	16439050	16439061	SLTM|K562	11
chr17	16438826	16439826	+	gal4|hela|ENSG00000175061|upES	chr17	16439325	16439377	KHDRBS1|K562	52
chr17	16438826	16439826	+	gal4|hela|ENSG00000175061|upES	chr17	16439325	16439369	PPIG|HepG2	44
chr17	16438826	16439826	+	gal4|hela|ENSG00000175061|upES	chr17	16439326	16439346	PUM2|K562	20
chr17	16438826	16439826	+	gal4|hela|ENSG00000175061|upES	chr17	16439325	16439401	IGF2BP1|HepG2	76
chr17	16438826	16439826	+	gal4|hela|ENSG00000175061|upES	chr17	16439324	16439359	PRPF8|K562	35
chr17	16438826	16439826	+	gal4|hela|ENSG00000175061|upES	chr17	16439530	16439597	CDC40|HepG2	67
chr17	16438826	16439826	+	gal4|hela|ENSG00000175061|upES	chr17	16439540	16439552	XPO5|HepG2	12
chr17	16438826	16439826	+	gal4|hela|ENSG00000175061|upES	chr17	16439505	16439530	BUD13|K562	25
chr17	16438826	16439826	+	gal4|hela|ENSG00000175061|upES	chr17	16439047	16439060	FASTKD2|K562	13
chr17	16438826	16439826	+	gal4|hela|ENSG00000175061|upES	chr17	16439325	16439345	DDX3X|K562	20
chr17	16438826	16439826	+	gal4|hela|ENSG00000175061|upES	chr17	16439529	16439552	PPIG|HepG2	23
chr17	16438826	16439826	+	gal4|hela|ENSG00000175061|upES	chr17	16439624	16439705	FASTKD2|HepG2	81
chr17	16438826	16439826	+	gal4|hela|ENSG00000175061|upES	chr17	16439561	16439588	SMNDC1|K562	27
chr17	16438826	16439826	+	gal4|hela|ENSG00000175061|upES	chr17	16439609	16439716	HNRNPU|HepG2	107
chr17	16438826	16439826	+	gal4|hela|ENSG00000175061|upES	chr17	16439323	16439415	HNRNPM|K562	92
chr17	16438826	16439826	+	gal4|hela|ENSG00000175061|upES	chr17	16439576	16439629	SUPV3L1|HepG2	53
chr17	16438826	16439826	+	gal4|hela|ENSG00000175061|upES	chr17	16439041	16439060	DDX55|K562	19
chr17	16438826	16439826	+	gal4|hela|ENSG00000175061|upES	chr17	16439329	16439383	XRCC6|K562	54
chr17	16438826	16439826	+	gal4|hela|ENSG00000175061|upES	chr17	16439184	16439235	HNRNPM|HepG2	51
chr17	16438826	16439826	+	gal4|hela|ENSG00000175061|upES	chr17	16439441	16439468	UCHL5|HepG2	27
chr17	16438826	16439826	+	gal4|hela|ENSG00000175061|upES	chr17	16439525	16439562	SND1|K562	37
chr17	16438826	16439826	+	gal4|hela|ENSG00000175061|upES	chr17	16439654	16439673	NOLC1|HepG2	19
chr17	16438826	16439826	+	gal4|hela|ENSG00000175061|upES	chr17	16439368	16439391	LARP4|HepG2	23
chr17	16438826	16439826	+	gal4|hela|ENSG00000175061|upES	chr17	16439539	16439577	RBM27|K562	38
chr17	16438826	16439826	+	gal4|hela|ENSG00000175061|upES	chr17	16439369	16439419	PPIG|HepG2	50
chr17	16438826	16439826	+	gal4|hela|ENSG00000175061|upES	chr17	16439326	16439349	FASTKD2|K562	23
chr17	16438826	16439826	+	gal4|hela|ENSG00000175061|upES	chr17	16439649	16439708	EIF3D|HepG2	59
chr17	16438826	16439826	+	gal4|hela|ENSG00000175061|upES	chr17	16439326	16439328	FAM120A|K562	2
chr17	16438826	16439826	+	gal4|hela|ENSG00000175061|upES	chr17	16439041	16439060	SUGP2|HepG2	19
chr17	16438826	16439826	+	gal4|hela|ENSG00000175061|upES	chr17	16439587	16439685	HNRNPK|K562	98
chr17	16438826	16439826	+	gal4|hela|ENSG00000175061|upES	chr17	16439579	16439654	IGF2BP3|HepG2	75
chr17	16438826	16439826	+	gal4|hela|ENSG00000175061|upES	chr17	16439049	16439101	SRSF9|HepG2	52
chr17	16438826	16439826	+	gal4|hela|ENSG00000175061|upES	chr17	16439323	16439394	SRSF9|HepG2	71
chr17	16438826	16439826	+	gal4|hela|ENSG00000175061|upES	chr17	16439148	16439178	EFTUD2|HepG2	30
chr17	16438826	16439826	+	gal4|hela|ENSG00000175061|upES	chr17	16439609	16439649	EIF3D|HepG2	40
chr17	16438826	16439826	+	gal4|hela|ENSG00000175061|upES	chr17	16439041	16439061	RPS3|K562	20
chr17	16438826	16439826	+	gal4|hela|ENSG00000175061|upES	chr17	16439187	16439213	RPS3|HepG2	26
chr17	16438826	16439826	+	gal4|hela|ENSG00000175061|upES	chr17	16439049	16439061	GTF2F1|K562	12
chr17	16438826	16439826	+	gal4|hela|ENSG00000175061|upES	chr17	16439321	16439369	DGCR8|HepG2	48
chr17	16438826	16439826	+	gal4|hela|ENSG00000175061|upES	chr17	16439528	16439562	PRPF8|HepG2	34
chr17	16438826	16439826	+	gal4|hela|ENSG00000175061|upES	chr17	16439436	16439477	U2AF2|HepG2	41
chr17	16438826	16439826	+	gal4|hela|ENSG00000175061|upES	chr17	16439649	16439670	SFPQ|HepG2	21
chr17	16438826	16439826	+	gal4|hela|ENSG00000175061|upES	chr17	16439700	16439742	PRPF8|HepG2	42
chr17	16438826	16439826	+	gal4|hela|ENSG00000175061|upES	chr17	16439521	16439544	DHX30|HepG2	23
chr17	16438826	16439826	+	gal4|hela|ENSG00000175061|upES	chr17	16439042	16439076	TARDBP|K562	34
chr17	16438826	16439826	+	gal4|hela|ENSG00000175061|upES	chr17	16439332	16439370	TARDBP|K562	38
chr17	16438826	16439826	+	gal4|hela|ENSG00000175061|upES	chr17	16439525	16439555	PTBP1|HepG2	30
chr17	16438826	16439826	+	gal4|hela|ENSG00000175061|upES	chr17	16439516	16439560	LARP7|HepG2	44
chr17	16438826	16439826	+	gal4|hela|ENSG00000175061|upES	chr17	16439425	16439481	TAF15|HepG2	56
chr17	16438826	16439826	+	gal4|hela|ENSG00000175061|upES	chr17	16439343	16439366	NOLC1|K562	23
chr17	16438826	16439826	+	gal4|hela|ENSG00000175061|upES	chr17	16439343	16439346	DDX59|HepG2	3
chr17	16438826	16439826	+	gal4|hela|ENSG00000175061|upES	chr17	16439056	16439059	UPF1|K562	3
chr17	16438826	16439826	+	gal4|hela|ENSG00000175061|upES	chr17	16439521	16439546	FBL|HEK293	25
chr17	16438826	16439826	+	gal4|hela|ENSG00000175061|upES	chr17	16439432	16439506	TAF15|K562	74
chr17	16438826	16439826	+	gal4|hela|ENSG00000175061|upES	chr17	16439326	16439369	GRWD1|HepG2	43
chr17	16438826	16439826	+	gal4|hela|ENSG00000175061|upES	chr17	16439051	16439059	LSM11|HepG2	8
chr17	16438826	16439826	+	gal4|hela|ENSG00000175061|upES	chr17	16439614	16439638	SF3B4|HepG2	24
chr17	16438826	16439826	+	gal4|hela|ENSG00000175061|upES	chr17	16439330	16439344	NOLC1|K562	14
chr17	16438826	16439826	+	gal4|hela|ENSG00000175061|upES	chr17	16439513	16439557	TRA2A|K562	44
chr17	16438826	16439826	+	gal4|hela|ENSG00000175061|upES	chr17	16439534	16439548	XPO5|HepG2	14
chr17	16438826	16439826	+	gal4|hela|ENSG00000175061|upES	chr17	16439210	16439302	HNRNPM|K562	92
chr17	16438826	16439826	+	gal4|hela|ENSG00000175061|upES	chr17	16439614	16439628	U2AF2|K562	14
chr17	16438826	16439826	+	gal4|hela|ENSG00000175061|upES	chr17	16439608	16439688	DDX59|HepG2	80
chr17	16438826	16439826	+	gal4|hela|ENSG00000175061|upES	chr17	16439331	16439405	LARP4|K562	74
chr17	16438826	16439826	+	gal4|hela|ENSG00000175061|upES	chr17	16439053	16439061	IGF2BP3|HepG2	8
chr17	16438826	16439826	+	gal4|hela|ENSG00000175061|upES	chr17	16439050	16439101	PRPF8|K562	51
chr17	16438826	16439826	+	gal4|hela|ENSG00000175061|upES	chr17	16439325	16439395	EIF3D|HepG2	70
chr17	16438826	16439826	+	gal4|hela|ENSG00000175061|upES	chr17	16439823	16439847	HNRNPA1|HepG2	3
chr17	16438826	16439826	+	gal4|hela|ENSG00000175061|upES	chr17	16439049	16439061	SF3B1|K562	12
chr17	16438826	16439826	+	gal4|hela|ENSG00000175061|upES	chr17	16439668	16439700	EIF4G2|K562	32
chr17	16438826	16439826	+	gal4|hela|ENSG00000175061|upES	chr17	16439539	16439559	QKI|HepG2	20
chr17	16438826	16439826	+	gal4|hela|ENSG00000175061|upES	chr17	16439611	16439680	HNRNPK|HepG2	69
chr17	16438826	16439826	+	gal4|hela|ENSG00000175061|upES	chr17	16439251	16439325	SF3B4|HepG2	74
chr17	16438826	16439826	+	gal4|hela|ENSG00000175061|upES	chr17	16439522	16439627	LSM11|K562	105
chr17	16438826	16439826	+	gal4|hela|ENSG00000175061|upES	chr17	16439554	16439584	SUPV3L1|HepG2	30
chr17	16438826	16439826	+	gal4|hela|ENSG00000175061|upES	chr17	16439512	16439541	NOLC1|HepG2	29
chr17	16438826	16439826	+	gal4|hela|ENSG00000175061|upES	chr17	16439046	16439060	DHX30|K562	14
chr17	16438826	16439826	+	gal4|hela|ENSG00000175061|upES	chr17	16439404	16439414	YBX3|K562	10
chr17	16438826	16439826	+	gal4|hela|ENSG00000175061|upES	chr17	16439051	16439059	SUGP2|HepG2	8
chr17	16438826	16439826	+	gal4|hela|ENSG00000175061|upES	chr17	16439324	16439394	SRSF1|HepG2	70
chr17	16438826	16439826	+	gal4|hela|ENSG00000175061|upES	chr17	16439331	16439339	YBX3|K562	8
chr17	16438826	16439826	+	gal4|hela|ENSG00000175061|upES	chr17	16439321	16439374	BUD13|HepG2	53
chr17	16438826	16439826	+	gal4|hela|ENSG00000175061|upES	chr17	16439326	16439353	DHX30|K562	27
chr17	16438826	16439826	+	gal4|hela|ENSG00000175061|upES	chr17	16439437	16439468	FAM120A|HepG2	31
chr17	16438826	16439826	+	gal4|hela|ENSG00000175061|upES	chr17	16439596	16439620	NKRF|HepG2	24
chr17	16438826	16439826	+	gal4|hela|ENSG00000175061|upES	chr17	16439325	16439386	TIA1|K562	61
chr17	16438826	16439826	+	gal4|hela|ENSG00000175061|upES	chr17	16439345	16439370	SUB1|HepG2	25
chr17	16438826	16439826	+	gal4|hela|ENSG00000175061|upES	chr17	16439381	16439393	SUB1|HepG2	12
chr17	16438826	16439826	+	gal4|hela|ENSG00000175061|upES	chr17	16439519	16439544	NOL12|HepG2	25
chr17	16438826	16439826	+	gal4|hela|ENSG00000175061|upES	chr17	16439044	16439060	DGCR8|HepG2	16
chr17	16438826	16439826	+	gal4|hela|ENSG00000175061|upES	chr17	16439423	16439472	NSUN2|K562	49
chr17	16438826	16439826	+	gal4|hela|ENSG00000175061|upES	chr17	16439576	16439698	MTPAP|K562	122
chr17	16438826	16439826	+	gal4|hela|ENSG00000175061|upES	chr17	16439325	16439390	U2AF2|K562	65
chr17	16438826	16439826	+	gal4|hela|ENSG00000175061|upES	chr17	16439527	16439548	U2AF2|HepG2	21
chr17	16438826	16439826	+	gal4|hela|ENSG00000175061|upES	chr17	16439046	16439062	RBM15|HepG2	16
chr17	16438826	16439826	+	gal4|hela|ENSG00000175061|upES	chr17	16439325	16439391	FXR1|K562	66
chr17	16438826	16439826	+	gal4|hela|ENSG00000175061|upES	chr17	16439542	16439569	YBX3|K562	27
chr17	16438826	16439826	+	gal4|hela|ENSG00000175061|upES	chr17	16439618	16439713	GRWD1|HepG2	95
chr17	16438826	16439826	+	gal4|hela|ENSG00000175061|upES	chr17	16439557	16439578	LARP4|K562	21
chr17	16438826	16439826	+	gal4|hela|ENSG00000175061|upES	chr17	16439326	16439345	FUBP3|HepG2	19
chr17	16438826	16439826	+	gal4|hela|ENSG00000175061|upES	chr17	16439435	16439469	UCHL5|K562	34
chr17	16438826	16439826	+	gal4|hela|ENSG00000175061|upES	chr17	16439674	16439707	HNRNPM|K562	33
chr17	16438826	16439826	+	gal4|hela|ENSG00000175061|upES	chr17	16439533	16439546	DDX55|K562	13
chr17	16438826	16439826	+	gal4|hela|ENSG00000175061|upES	chr17	16439395	16439409	FASTKD2|K562	14
chr17	16438826	16439826	+	gal4|hela|ENSG00000175061|upES	chr17	16439611	16439638	XRN2|K562	27
chr17	16438826	16439826	+	gal4|hela|ENSG00000175061|upES	chr17	16439391	16439411	NOLC1|K562	20
chr17	16438826	16439826	+	gal4|hela|ENSG00000175061|upES	chr17	16439572	16439614	YBX3|K562	42
chr17	16438826	16439826	+	gal4|hela|ENSG00000175061|upES	chr17	16439043	16439060	FAM120A|K562	17
chr17	16438826	16439826	+	gal4|hela|ENSG00000175061|upES	chr17	16439325	16439379	XPO5|HepG2	54
chr17	16438826	16439826	+	gal4|hela|ENSG00000175061|upES	chr17	16439247	16439278	RBM15|HepG2	31
chr17	16438826	16439826	+	gal4|hela|ENSG00000175061|upES	chr17	16439583	16439607	PPIG|HepG2	24
chr17	16438826	16439826	+	gal4|hela|ENSG00000175061|upES	chr17	16439326	16439349	EXOSC5|K562	23
chr17	16438826	16439826	+	gal4|hela|ENSG00000175061|upES	chr17	16439645	16439707	EFTUD2|K562	62
chr17	16438826	16439826	+	gal4|hela|ENSG00000175061|upES	chr17	16439325	16439415	TARDBP|K562	90
chr17	16438826	16439826	+	gal4|hela|ENSG00000175061|upES	chr17	16439656	16439693	DDX55|HepG2	37
chr17	16438826	16439826	+	gal4|hela|ENSG00000175061|upES	chr17	16439512	16439590	DDX59|HepG2	78
chr17	16438826	16439826	+	gal4|hela|ENSG00000175061|upES	chr17	16439390	16439446	CSTF2|HeLa	56
chr17	16438826	16439826	+	gal4|hela|ENSG00000175061|upES	chr17	16439325	16439416	FTO|K562	91
chr17	16438826	16439826	+	gal4|hela|ENSG00000175061|upES	chr17	16439337	16439388	RBFOX2|HepG2	51
chr17	16438826	16439826	+	gal4|hela|ENSG00000175061|upES	chr17	16439185	16439216	BUD13|HepG2	31
chr17	16438826	16439826	+	gal4|hela|ENSG00000175061|upES	chr17	16439365	16439392	TBRG4|K562	27
chr17	16438826	16439826	+	gal4|hela|ENSG00000175061|upES	chr17	16439662	16439703	BUD13|HepG2	41
chr17	16438826	16439826	+	gal4|hela|ENSG00000175061|upES	chr17	16439546	16439568	AUH|HepG2	22
chr17	16438826	16439826	+	gal4|hela|ENSG00000175061|upES	chr17	16439446	16439467	CSTF2|HepG2	21
chr17	16438826	16439826	+	gal4|hela|ENSG00000175061|upES	chr17	16439511	16439540	RPS5|K562	29
chr17	16438826	16439826	+	gal4|hela|ENSG00000175061|upES	chr17	16439327	16439369	FASTKD2|K562	42
chr17	16438826	16439826	+	gal4|hela|ENSG00000175061|upES	chr17	16439805	16439898	SMNDC1|K562	21
chr17	16438826	16439826	+	gal4|hela|ENSG00000175061|upES	chr17	16439331	16439371	FAM120A|HepG2	40
chr17	16438826	16439826	+	gal4|hela|ENSG00000175061|upES	chr17	16439049	16439088	BUD13|HepG2	39
chr17	16438826	16439826	+	gal4|hela|ENSG00000175061|upES	chr17	16439326	16439332	GEMIN5|K562	6
chr17	16438826	16439826	+	gal4|hela|ENSG00000175061|upES	chr17	16439185	16439196	SUPV3L1|HepG2	11
chr17	16438826	16439826	+	gal4|hela|ENSG00000175061|upES	chr17	16439324	16439430	XRN2|K562	106
chr17	16438826	16439826	+	gal4|hela|ENSG00000175061|upES	chr17	16439336	16439362	AUH|HepG2	26
chr17	16438826	16439826	+	gal4|hela|ENSG00000175061|upES	chr17	16439325	16439371	SF3B4|HepG2	46
chr17	16438826	16439826	+	gal4|hela|ENSG00000175061|upES	chr17	16439326	16439405	ILF3|K562	79
chr17	16438826	16439826	+	gal4|hela|ENSG00000175061|upES	chr17	16439043	16439061	DDX6|HepG2	18
chr17	16438826	16439826	+	gal4|hela|ENSG00000175061|upES	chr17	16439663	16439696	HNRNPU|K562	33
chr17	16438826	16439826	+	gal4|hela|ENSG00000175061|upES	chr17	16439589	16439646	GEMIN5|K562	57
chr17	16438826	16439826	+	gal4|hela|ENSG00000175061|upES	chr17	16439366	16439384	YBX3|K562	18
chr17	16438826	16439826	+	gal4|hela|ENSG00000175061|upES	chr17	16439792	16439905	HNRNPUL1|HepG2	34
chr17	16438826	16439826	+	gal4|hela|ENSG00000175061|upES	chr17	16439326	16439359	GTF2F1|HepG2	33
chr17	16438826	16439826	+	gal4|hela|ENSG00000175061|upES	chr17	16439083	16439101	PCBP2|HepG2	18
chr17	16438826	16439826	+	gal4|hela|ENSG00000175061|upES	chr17	16439404	16439415	SUB1|HepG2	11
chr17	16438826	16439826	+	gal4|hela|ENSG00000175061|upES	chr17	16439325	16439331	NOLC1|K562	6
chr17	16438826	16439826	+	gal4|hela|ENSG00000175061|upES	chr17	16439647	16439697	LSM11|K562	50
chr17	16438826	16439826	+	gal4|hela|ENSG00000175061|upES	chr17	16439399	16439443	RBM15|K562	44
chr17	16438826	16439826	+	gal4|hela|ENSG00000175061|upES	chr17	16439370	16439404	SUB1|HepG2	34
chr17	16438826	16439826	+	gal4|hela|ENSG00000175061|upES	chr17	16439325	16439415	BCCIP|HepG2	90
chr17	16438826	16439826	+	gal4|hela|ENSG00000175061|upES	chr17	16439370	16439415	FAM120A|K562	45
chr17	16438826	16439826	+	gal4|hela|ENSG00000175061|upES	chr17	16439041	16439061	LARP4|K562	20
chr17	16438826	16439826	+	gal4|hela|ENSG00000175061|upES	chr17	16439445	16439466	GTF2F1|K562	21
chr17	16438826	16439826	+	gal4|hela|ENSG00000175061|upES	chr17	16439522	16439557	XRCC6|HepG2	35
chr17	16438826	16439826	+	gal4|hela|ENSG00000175061|upES	chr17	16439652	16439720	HNRNPUL1|K562	68
chr17	16438826	16439826	+	gal4|hela|ENSG00000175061|upES	chr17	16439325	16439363	PUS1|K562	38
chr17	16438826	16439826	+	gal4|hela|ENSG00000175061|upES	chr17	16439482	16439605	PRPF8|K562	123
chr17	16438826	16439826	+	gal4|hela|ENSG00000175061|upES	chr17	16439385	16439391	YBX3|K562	6
chr17	16438826	16439826	+	gal4|hela|ENSG00000175061|upES	chr17	16439531	16439555	EFTUD2|HepG2	24
chr17	16438826	16439826	+	gal4|hela|ENSG00000175061|upES	chr17	16439326	16439395	XRCC6|K562	69
chr17	16438826	16439826	+	gal4|hela|ENSG00000175061|upES	chr17	16439050	16439060	HNRNPL|HepG2	10
chr17	16438826	16439826	+	gal4|hela|ENSG00000175061|upES	chr17	16439584	16439666	DGCR8|HEK293T	82
chr17	16438826	16439826	+	gal4|hela|ENSG00000175061|upES	chr17	16439326	16439363	CSTF2T|K562	37
chr17	16438826	16439826	+	gal4|hela|ENSG00000175061|upES	chr17	16439364	16439404	HNRNPL|K562	40
chr17	16438826	16439826	+	gal4|hela|ENSG00000175061|upES	chr17	16439611	16439642	FAM120A|HepG2	31
chr17	16438826	16439826	+	gal4|hela|ENSG00000175061|upES	chr17	16439329	16439380	ILF3|HepG2	51
chr17	16438826	16439826	+	gal4|hela|ENSG00000175061|upES	chr17	16439045	16439065	ZRANB2|K562	20
chr17	16438826	16439826	+	gal4|hela|ENSG00000175061|upES	chr17	16439049	16439058	CDC40|HepG2	9
chr17	16438826	16439826	+	gal4|hela|ENSG00000175061|upES	chr17	16439656	16439700	DDX6|HepG2	44
chr17	16438826	16439826	+	gal4|hela|ENSG00000175061|upES	chr17	16439429	16439483	TAF15|K562	54
chr17	16438826	16439826	+	gal4|hela|ENSG00000175061|upES	chr17	16439517	16439597	SF3B4|K562	80
chr17	16438826	16439826	+	gal4|hela|ENSG00000175061|upES	chr17	16439600	16439644	EIF3D|HepG2	44
chr17	16438826	16439826	+	gal4|hela|ENSG00000175061|upES	chr17	16439326	16439367	PPIG|HepG2	41
chr17	16438826	16439826	+	gal4|hela|ENSG00000175061|upES	chr17	16439321	16439352	GPKOW|K562	31
chr17	16438826	16439826	+	gal4|hela|ENSG00000175061|upES	chr17	16439052	16439061	U2AF1|HepG2	9
chr17	16438826	16439826	+	gal4|hela|ENSG00000175061|upES	chr17	16439440	16439471	RBFOX2|K562	31
chr17	16438826	16439826	+	gal4|hela|ENSG00000175061|upES	chr17	16439043	16439060	TBRG4|K562	17
chr17	16438826	16439826	+	gal4|hela|ENSG00000175061|upES	chr17	16439341	16439404	UPF1|K562	63
chr17	16438826	16439826	+	gal4|hela|ENSG00000175061|upES	chr17	16439048	16439061	FXR1|K562	13
chr17	16438826	16439826	+	gal4|hela|ENSG00000175061|upES	chr17	16439051	16439061	RBM15|HepG2	10
chr17	16438826	16439826	+	gal4|hela|ENSG00000175061|upES	chr17	16439641	16439710	GRWD1|HepG2	69
chr17	16438826	16439826	+	gal4|hela|ENSG00000175061|upES	chr17	16439039	16439062	NCBP2|K562	23
chr17	16438826	16439826	+	gal4|hela|ENSG00000175061|upES	chr17	16439325	16439365	HNRNPC|HepG2	40
chr17	16438826	16439826	+	gal4|hela|ENSG00000175061|upES	chr17	16439673	16439716	NOLC1|HepG2	43
chr17	16438826	16439826	+	gal4|hela|ENSG00000175061|upES	chr17	16439670	16439698	LSM11|HepG2	28
chr17	16438826	16439826	+	gal4|hela|ENSG00000175061|upES	chr17	16439584	16439666	HNRNPA1|HEK293T	82
chr17	16438826	16439826	+	gal4|hela|ENSG00000175061|upES	chr17	16439658	16439695	XPO5|HepG2	37
chr17	16438826	16439826	+	gal4|hela|ENSG00000175061|upES	chr17	16439048	16439060	RPS5|K562	12
chr17	16438826	16439826	+	gal4|hela|ENSG00000175061|upES	chr17	16439326	16439370	CSTF2T|HepG2	44
chr17	16438826	16439826	+	gal4|hela|ENSG00000175061|upES	chr17	16439327	16439388	SLTM|HepG2	61
chr17	16438826	16439826	+	gal4|hela|ENSG00000175061|upES	chr17	16439584	16439666	ELAVL1|HEK293	82
chr17	16438826	16439826	+	gal4|hela|ENSG00000175061|upES	chr17	16439616	16439635	FXR2|K562	19
chr17	16438826	16439826	+	gal4|hela|ENSG00000175061|upES	chr17	16439332	16439417	GRSF1|HepG2	85
chr17	16438826	16439826	+	gal4|hela|ENSG00000175061|upES	chr17	16439532	16439561	NCBP2|HepG2	29
chr17	16438826	16439826	+	gal4|hela|ENSG00000175061|upES	chr17	16439188	16439223	EIF3D|HepG2	35
chr17	16438826	16439826	+	gal4|hela|ENSG00000175061|upES	chr17	16439645	16439713	EFTUD2|HepG2	68
chr17	16438826	16439826	+	gal4|hela|ENSG00000175061|upES	chr17	16439663	16439710	FAM120A|HepG2	47
chr17	16438826	16439826	+	gal4|hela|ENSG00000175061|upES	chr17	16439680	16439690	TIA1|HepG2	10
chr17	16438826	16439826	+	gal4|hela|ENSG00000175061|upES	chr17	16439564	16439568	FXR2|K562	4
chr17	16438826	16439826	+	gal4|hela|ENSG00000175061|upES	chr17	16439063	16439113	NCBP2|HepG2	50
chr17	16438826	16439826	+	gal4|hela|ENSG00000175061|upES	chr17	16439328	16439400	DDX55|K562	72
chr17	16438826	16439826	+	gal4|hela|ENSG00000175061|upES	chr17	16439346	16439367	UCHL5|HepG2	21
chr17	16438826	16439826	+	gal4|hela|ENSG00000175061|upES	chr17	16439252	16439299	SRSF9|HepG2	47
chr17	16438826	16439826	+	gal4|hela|ENSG00000175061|upES	chr17	16439438	16439474	RBM5|HepG2	36
chr17	16438826	16439826	+	gal4|hela|ENSG00000175061|upES	chr17	16439675	16439739	EFTUD2|K562	64
chr17	16438826	16439826	+	gal4|hela|ENSG00000175061|upES	chr17	16439507	16439550	RPS5|K562	43
chr17	16438826	16439826	+	gal4|hela|ENSG00000175061|upES	chr17	16439325	16439381	U2AF1|K562	56
chr17	16438826	16439826	+	gal4|hela|ENSG00000175061|upES	chr17	16439440	16439477	TIA1|K562	37
chr17	16438826	16439826	+	gal4|hela|ENSG00000175061|upES	chr17	16439543	16439602	PTBP1|K562	59
chr17	16438826	16439826	+	gal4|hela|ENSG00000175061|upES	chr17	16439323	16439378	RPS5|HepG2	55
chr17	16438826	16439826	+	gal4|hela|ENSG00000175061|upES	chr17	16439053	16439059	SLBP|K562	6
chr17	16438826	16439826	+	gal4|hela|ENSG00000175061|upES	chr17	16439047	16439060	FAM120A|K562	13
chr17	16438826	16439826	+	gal4|hela|ENSG00000175061|upES	chr17	16439530	16439559	HNRNPK|HepG2	29
chr17	16438826	16439826	+	gal4|hela|ENSG00000175061|upES	chr17	16439185	16439215	NKRF|HepG2	30
chr17	16438826	16439826	+	gal4|hela|ENSG00000175061|upES	chr17	16439074	16439103	HNRNPA1|HepG2	29
chr17	16438826	16439826	+	gal4|hela|ENSG00000175061|upES	chr17	16439054	16439074	RPS3|HepG2	20
chr17	16438826	16439826	+	gal4|hela|ENSG00000175061|upES	chr17	16439526	16439558	NCBP2|HepG2	32
chr17	16438826	16439826	+	gal4|hela|ENSG00000175061|upES	chr17	16439325	16439331	IGF2BP1|K562	6
chr17	16438826	16439826	+	gal4|hela|ENSG00000175061|upES	chr17	16439682	16439705	UCHL5|HepG2	23
chr17	16438826	16439826	+	gal4|hela|ENSG00000175061|upES	chr17	16439532	16439561	PPIG|HepG2	29
chr17	16438826	16439826	+	gal4|hela|ENSG00000175061|upES	chr17	16439387	16439412	HNRNPA1|K562	25
chr17	16438826	16439826	+	gal4|hela|ENSG00000175061|upES	chr17	16439324	16439404	AKAP8L|K562	80
chr17	16438826	16439826	+	gal4|hela|ENSG00000175061|upES	chr17	16439666	16439705	IGF2BP1|HepG2	39
chr17	16438826	16439826	+	gal4|hela|ENSG00000175061|upES	chr17	16439329	16439362	KHSRP|K562	33
chr17	16438826	16439826	+	gal4|hela|ENSG00000175061|upES	chr17	16439041	16439061	SRSF1|K562	20
chr17	16438826	16439826	+	gal4|hela|ENSG00000175061|upES	chr17	16439529	16439551	GNL3|K562	22
chr17	16438826	16439826	+	gal4|hela|ENSG00000175061|upES	chr17	16439371	16439420	NCBP2|HepG2	49
chr17	16438826	16439826	+	gal4|hela|ENSG00000175061|upES	chr17	16439558	16439584	NOLC1|HepG2	26
chr17	16438826	16439826	+	gal4|hela|ENSG00000175061|upES	chr17	16439536	16439542	YWHAG|K562	6
chr17	16438826	16439826	+	gal4|hela|ENSG00000175061|upES	chr17	16439596	16439646	RBFOX2|K562	50
chr17	16438826	16439826	+	gal4|hela|ENSG00000175061|upES	chr17	16439058	16439091	SUPV3L1|HepG2	33
chr17	16438826	16439826	+	gal4|hela|ENSG00000175061|upES	chr17	16439530	16439553	SRSF7|HepG2	23
chr17	16438826	16439826	+	gal4|hela|ENSG00000175061|upES	chr17	16439325	16439411	METAP2|K562	86
chr17	16438826	16439826	+	gal4|hela|ENSG00000175061|upES	chr17	16439401	16439480	PRPF8|K562	79
chr17	16438826	16439826	+	gal4|hela|ENSG00000175061|upES	chr17	16439535	16439557	XRN2|K562	22
chr17	16438826	16439826	+	gal4|hela|ENSG00000175061|upES	chr17	16439334	16439390	XRN2|HepG2	56
chr17	16438826	16439826	+	gal4|hela|ENSG00000175061|upES	chr17	16439525	16439584	NOLC1|K562	59
chr17	16438826	16439826	+	gal4|hela|ENSG00000175061|upES	chr17	16439042	16439060	AGGF1|K562	18
chr17	16438826	16439826	+	gal4|hela|ENSG00000175061|upES	chr17	16439326	16439417	UCHL5|K562	91
chr17	16438826	16439826	+	gal4|hela|ENSG00000175061|upES	chr17	16439043	16439061	EXOSC5|K562	18
chr17	16438826	16439826	+	gal4|hela|ENSG00000175061|upES	chr17	16439323	16439406	FXR2|K562	83
chr17	16438826	16439826	+	gal4|hela|ENSG00000175061|upES	chr17	16439529	16439557	SRSF7|HepG2	28
chr17	16438826	16439826	+	gal4|hela|ENSG00000175061|upES	chr17	16439324	16439407	U2AF1|HepG2	83
chr17	16438826	16439826	+	gal4|hela|ENSG00000175061|upES	chr17	16439597	16439650	SF3B4|K562	53
chr17	16438826	16439826	+	gal4|hela|ENSG00000175061|upES	chr17	16439375	16439410	RBM22|K562	35
chr17	16438826	16439826	+	gal4|hela|ENSG00000175061|upES	chr17	16439324	16439371	AGGF1|K562	47
chr17	16438826	16439826	+	gal4|hela|ENSG00000175061|upES	chr17	16439387	16439407	AUH|K562	20
chr17	16438826	16439826	+	gal4|hela|ENSG00000175061|upES	chr17	16439374	16439487	BUD13|HepG2	113
chr17	16438826	16439826	+	gal4|hela|ENSG00000175061|upES	chr17	16439334	16439366	IGF2BP1|K562	32
chr17	16438826	16439826	+	gal4|hela|ENSG00000175061|upES	chr17	16439529	16439558	RBM5|HepG2	29
chr17	16438826	16439826	+	gal4|hela|ENSG00000175061|upES	chr17	16439450	16439467	SAFB2|K562	17
chr17	16438826	16439826	+	gal4|hela|ENSG00000175061|upES	chr17	16439529	16439560	SRSF1|K562	31
chr17	16438826	16439826	+	gal4|hela|ENSG00000175061|upES	chr17	16439672	16439724	SLTM|HepG2	52
chr17	16438826	16439826	+	gal4|hela|ENSG00000175061|upES	chr17	16439046	16439060	UCHL5|K562	14
chr17	16438826	16439826	+	gal4|hela|ENSG00000175061|upES	chr17	16439544	16439559	TBRG4|HepG2	15
chr17	16438826	16439826	+	gal4|hela|ENSG00000175061|upES	chr17	16439691	16439757	SMNDC1|K562	66
chr17	16438826	16439826	+	gal4|hela|ENSG00000175061|upES	chr17	16439439	16439480	XRN2|HepG2	41
chr17	16438826	16439826	+	gal4|hela|ENSG00000175061|upES	chr17	16439661	16439687	DGCR8|K562	26
chr17	16438826	16439826	+	gal4|hela|ENSG00000175061|upES	chr17	16439527	16439564	LIN28B|K562	37
chr17	16438826	16439826	+	gal4|hela|ENSG00000175061|upES	chr17	16439527	16439557	UCHL5|HepG2	30
chr17	16438826	16439826	+	gal4|hela|ENSG00000175061|upES	chr17	16439666	16439696	UCHL5|K562	30
chr17	16438826	16439826	+	gal4|hela|ENSG00000175061|upES	chr17	16439054	16439064	HNRNPA1|HepG2	10
chr17	16438826	16439826	+	gal4|hela|ENSG00000175061|upES	chr17	16439652	16439700	U2AF2|K562	48
chr17	16438826	16439826	+	gal4|hela|ENSG00000175061|upES	chr17	16439326	16439365	FUBP3|HepG2	39
chr17	16438826	16439826	+	gal4|hela|ENSG00000175061|upES	chr17	16439061	16439107	NCBP2|HepG2	46
chr17	16438826	16439826	+	gal4|hela|ENSG00000175061|upES	chr17	16439409	16439476	DGCR8|HepG2	67
chr17	16438826	16439826	+	gal4|hela|ENSG00000175061|upES	chr17	16439326	16439344	DDX6|HepG2	18
chr17	16438826	16439826	+	gal4|hela|ENSG00000175061|upES	chr17	16439326	16439331	YBX3|K562	5
chr17	16438826	16439826	+	gal4|hela|ENSG00000175061|upES	chr17	16439055	16439090	EFTUD2|HepG2	35
chr17	16438826	16439826	+	gal4|hela|ENSG00000175061|upES	chr17	16439131	16439154	PRPF8|K562	23
chr17	16438826	16439826	+	gal4|hela|ENSG00000175061|upES	chr17	16439039	16439060	SND1|K562	21
chr17	16438826	16439826	+	gal4|hela|ENSG00000175061|upES	chr17	16439055	16439061	HNRNPA1|K562	6
chr17	16438826	16439826	+	gal4|hela|ENSG00000175061|upES	chr17	16439323	16439388	CDC40|HepG2	65
chr17	16438826	16439826	+	gal4|hela|ENSG00000175061|upES	chr17	16439185	16439211	PRPF8|K562	26
chr17	16438826	16439826	+	gal4|hela|ENSG00000175061|upES	chr17	16439044	16439061	UCHL5|HepG2	17
chr17	16438826	16439826	+	gal4|hela|ENSG00000175061|upES	chr17	16439760	16439782	SFPQ|HepG2	22
chr17	16438826	16439826	+	gal4|hela|ENSG00000175061|upES	chr17	16439513	16439538	PTBP1|K562	25
chr17	16438826	16439826	+	gal4|hela|ENSG00000175061|upES	chr17	16439185	16439204	NCBP2|K562	19
chr17	16438826	16439826	+	gal4|hela|ENSG00000175061|upES	chr17	16439325	16439359	SUPV3L1|HepG2	34
chr17	16438826	16439826	+	gal4|hela|ENSG00000175061|upES	chr17	16439324	16439378	BUD13|K562	54
chr17	16438826	16439826	+	gal4|hela|ENSG00000175061|upES	chr17	16439231	16439270	XPO5|HepG2	39
chr17	16438826	16439826	+	gal4|hela|ENSG00000175061|upES	chr17	16439390	16439415	DDX3X|K562	25
chr17	16438826	16439826	+	gal4|hela|ENSG00000175061|upES	chr17	16439050	16439057	FASTKD2|HepG2	7
chr17	16438826	16439826	+	gal4|hela|ENSG00000175061|upES	chr17	16439678	16439710	U2AF1|HepG2	32
chr17	16438826	16439826	+	gal4|hela|ENSG00000175061|upES	chr17	16439401	16439415	IGF2BP1|HepG2	14
chr17	16438826	16439826	+	gal4|hela|ENSG00000175061|upES	chr17	16439178	16439223	EFTUD2|HepG2	45
chr17	16438826	16439826	+	gal4|hela|ENSG00000175061|upES	chr17	16439668	16439713	SRSF1|HepG2	45
chr17	16438826	16439826	+	gal4|hela|ENSG00000175061|upES	chr17	16439524	16439547	KHSRP|K562	23
chr17	16438826	16439826	+	gal4|hela|ENSG00000175061|upES	chr17	16439432	16439477	HNRNPM|HepG2	45
chr17	16438826	16439826	+	gal4|hela|ENSG00000175061|upES	chr17	16439530	16439559	FASTKD2|HepG2	29
chr17	16438826	16439826	+	gal4|hela|ENSG00000175061|upES	chr17	16439324	16439383	SLBP|K562	59
chr17	16438826	16439826	+	gal4|hela|ENSG00000175061|upES	chr17	16439051	16439061	PPIG|HepG2	10
chr17	16438826	16439826	+	gal4|hela|ENSG00000175061|upES	chr17	16439396	16439409	TRA2A|K562	13
chr17	16438826	16439826	+	gal4|hela|ENSG00000175061|upES	chr17	16439392	16439409	TBRG4|K562	17
chr17	16438826	16439826	+	gal4|hela|ENSG00000175061|upES	chr17	16439654	16439706	IGF2BP3|HepG2	52
chr17	16438826	16439826	+	gal4|hela|ENSG00000175061|upES	chr17	16439610	16439670	PCBP2|HepG2	60
chr17	16438826	16439826	+	gal4|hela|ENSG00000175061|upES	chr17	16439321	16439396	POLR2G|HepG2	75
chr17	16438826	16439826	+	gal4|hela|ENSG00000175061|upES	chr17	16439384	16439393	YBX3|K562	9
chr17	16438826	16439826	+	gal4|hela|ENSG00000175061|upES	chr17	16439042	16439061	HNRNPK|K562	19
chr17	16438826	16439826	+	gal4|hela|ENSG00000175061|upES	chr17	16439616	16439636	CSTF2T|HepG2	20
chr17	16438826	16439826	+	gal4|hela|ENSG00000175061|upES	chr17	16439063	16439089	RBM22|HepG2	26
chr17	16438826	16439826	+	gal4|hela|ENSG00000175061|upES	chr17	16439326	16439372	SAFB2|K562	46
chr17	16438826	16439826	+	gal4|hela|ENSG00000175061|upES	chr17	16439046	16439060	ZRANB2|K562	14
chr17	16438826	16439826	+	gal4|hela|ENSG00000175061|upES	chr17	16439378	16439462	RPS5|HepG2	84
chr17	16438826	16439826	+	gal4|hela|ENSG00000175061|upES	chr17	16439649	16439698	LARP4|HepG2	49
chr17	16438826	16439826	+	gal4|hela|ENSG00000175061|upES	chr17	16439438	16439468	NKRF|HepG2	30
chr17	16438826	16439826	+	gal4|hela|ENSG00000175061|upES	chr17	16439326	16439383	RPS3|K562	57
chr17	16438826	16439826	+	gal4|hela|ENSG00000175061|upES	chr17	16439324	16439387	DDX42|K562	63
chr17	16438826	16439826	+	gal4|hela|ENSG00000175061|upES	chr17	16439331	16439346	UCHL5|HepG2	15
chr17	16438826	16439826	+	gal4|hela|ENSG00000175061|upES	chr17	16439654	16439680	XPO5|HepG2	26
chr17	16438826	16439826	+	gal4|hela|ENSG00000175061|upES	chr17	16439344	16439391	NOLC1|K562	47
chr17	16438826	16439826	+	gal4|hela|ENSG00000175061|upES	chr17	16439166	16439219	CSTF2T|HepG2	53
chr17	16438826	16439826	+	gal4|hela|ENSG00000175061|upES	chr17	16439478	16439512	EFTUD2|HepG2	34
chr17	16438826	16439826	+	gal4|hela|ENSG00000175061|upES	chr17	16439645	16439701	RBM22|HepG2	56
chr17	16438826	16439826	+	gal4|hela|ENSG00000175061|upES	chr17	16439326	16439392	SRSF7|K562	66
chr17	16438826	16439826	+	gal4|hela|ENSG00000175061|upES	chr17	16439041	16439061	RBM15|K562	20
chr17	16438826	16439826	+	gal4|hela|ENSG00000175061|upES	chr17	16439535	16439559	IGF2BP3|HepG2	24
chr17	16438826	16439826	+	gal4|hela|ENSG00000175061|upES	chr17	16439527	16439552	METAP2|K562	25
chr17	16438826	16439826	+	gal4|hela|ENSG00000175061|upES	chr17	16439326	16439400	RPS11|K562	74
chr17	16438826	16439826	+	gal4|hela|ENSG00000175061|upES	chr17	16439652	16439678	PTBP1|HepG2	26
chr17	16438826	16439826	+	gal4|hela|ENSG00000175061|upES	chr17	16439267	16439287	SRSF1|HepG2	20
chr17	16438826	16439826	+	gal4|hela|ENSG00000175061|upES	chr17	16439053	16439060	ILF3|K562	7
chr17	16438826	16439826	+	gal4|hela|ENSG00000175061|upES	chr17	16439609	16439641	DHX30|HepG2	32
chr17	16438826	16439826	+	gal4|hela|ENSG00000175061|upES	chr17	16439043	16439062	DHX30|K562	19
chr17	16438826	16439826	+	gal4|hela|ENSG00000175061|upES	chr17	16439325	16439366	UCHL5|K562	41
chr17	16438826	16439826	+	gal4|hela|ENSG00000175061|upES	chr17	16439543	16439561	NOL12|HepG2	18
chr17	16438826	16439826	+	gal4|hela|ENSG00000175061|upES	chr17	16439721	16439767	TIA1|HepG2	46
chr17	16438826	16439826	+	gal4|hela|ENSG00000175061|upES	chr17	16439325	16439363	NCBP2|K562	38
chr17	16438826	16439826	+	gal4|hela|ENSG00000175061|upES	chr17	16439675	16439698	UPF1|K562	23
chr17	16438826	16439826	+	gal4|hela|ENSG00000175061|upES	chr17	16439647	16439678	RBM15|HepG2	31
chr17	16438826	16439826	+	gal4|hela|ENSG00000175061|upES	chr17	16439045	16439060	UCHL5|K562	15
chr17	16438826	16439826	+	gal4|hela|ENSG00000175061|upES	chr17	16439333	16439358	HNRNPK|HepG2	25
chr17	16438826	16439826	+	gal4|hela|ENSG00000175061|upES	chr17	16439050	16439060	LSM11|HepG2	10
chr17	16438826	16439826	+	gal4|hela|ENSG00000175061|upES	chr17	16439584	16439606	CPSF6|HEK293	22
chr17	16438826	16439826	+	gal4|hela|ENSG00000175061|upES	chr17	16439664	16439687	SF3B1|K562	23
chr17	16438826	16439826	+	gal4|hela|ENSG00000175061|upES	chr17	16439581	16439610	TNRC6A|K562	29
chr17	16438826	16439826	+	gal4|hela|ENSG00000175061|upES	chr17	16439526	16439559	BCCIP|HepG2	33
chr17	16438826	16439826	+	gal4|hela|ENSG00000175061|upES	chr17	16439324	16439401	IGF2BP3|HepG2	77
chr17	16438826	16439826	+	gal4|hela|ENSG00000175061|upES	chr17	16439529	16439552	DDX55|HepG2	23
chr17	16438826	16439826	+	gal4|hela|ENSG00000175061|upES	chr17	16439397	16439475	CDC40|HepG2	78
chr17	16438826	16439826	+	gal4|hela|ENSG00000175061|upES	chr17	16439538	16439565	LIN28B|K562	27
chr17	16438826	16439826	+	gal4|hela|ENSG00000175061|upES	chr17	16439524	16439572	SUPV3L1|HepG2	48
chr17	16438826	16439826	+	gal4|hela|ENSG00000175061|upES	chr17	16439067	16439102	TAF15|HepG2	35
chr17	16438826	16439826	+	gal4|hela|ENSG00000175061|upES	chr17	16439689	16439721	DDX42|K562	32
chr17	16438826	16439826	+	gal4|hela|ENSG00000175061|upES	chr17	16439363	16439403	NCBP2|K562	40
chr17	16438826	16439826	+	gal4|hela|ENSG00000175061|upES	chr17	16439450	16439456	CSTF2T|K562	6
chr17	16438826	16439826	+	gal4|hela|ENSG00000175061|upES	chr17	16439521	16439618	GRWD1|HepG2	97
chr17	16438826	16439826	+	gal4|hela|ENSG00000175061|upES	chr17	16439654	16439728	TRA2A|K562	74
chr17	16438826	16439826	+	gal4|hela|ENSG00000175061|upES	chr17	16439341	16439346	TIA1|HepG2	5
chr17	16438826	16439826	+	gal4|hela|ENSG00000175061|upES	chr17	16439367	16439420	PPIG|HepG2	53
chr17	16438826	16439826	+	gal4|hela|ENSG00000175061|upES	chr17	16439533	16439541	LARP4|K562	8
chr17	16438826	16439826	+	gal4|hela|ENSG00000175061|upES	chr17	16439619	16439679	TNRC6A|K562	60
chr17	16438826	16439826	+	gal4|hela|ENSG00000175061|upES	chr17	16439326	16439394	AARS|K562	68
chr17	16438826	16439826	+	gal4|hela|ENSG00000175061|upES	chr17	16439325	16439362	PUM2|K562	37
chr17	16438826	16439826	+	gal4|hela|ENSG00000175061|upES	chr17	16439047	16439061	GRWD1|HepG2	14
chr17	16438826	16439826	+	gal4|hela|ENSG00000175061|upES	chr17	16439536	16439552	DDX42|K562	16
chr17	16438826	16439826	+	gal4|hela|ENSG00000175061|upES	chr17	16439537	16439556	CSTF2T|K562	19
chr17	16438826	16439826	+	gal4|hela|ENSG00000175061|upES	chr17	16439047	16439063	POLR2G|HepG2	16
chr17	16438826	16439826	+	gal4|hela|ENSG00000175061|upES	chr17	16439395	16439412	RBM27|K562	17
chr17	16438826	16439826	+	gal4|hela|ENSG00000175061|upES	chr17	16439328	16439408	SND1|K562	80
chr17	16438826	16439826	+	gal4|hela|ENSG00000175061|upES	chr17	16439042	16439061	ZNF622|K562	19
chr17	16438826	16439826	+	gal4|hela|ENSG00000175061|upES	chr17	16439526	16439571	LIN28B|HepG2	45
chr17	16438826	16439826	+	gal4|hela|ENSG00000175061|upES	chr17	16439693	16439701	DDX55|HepG2	8
chr17	16438826	16439826	+	gal4|hela|ENSG00000175061|upES	chr17	16439529	16439558	NPM1|K562	29
chr17	16438826	16439826	+	gal4|hela|ENSG00000175061|upES	chr17	16439326	16439400	SLBP|K562	74
chr17	16438826	16439826	+	gal4|hela|ENSG00000175061|upES	chr17	16439381	16439414	CPSF6|K562	33
chr17	16438826	16439826	+	gal4|hela|ENSG00000175061|upES	chr17	16439536	16439556	DDX55|K562	20
chr17	16438826	16439826	+	gal4|hela|ENSG00000175061|upES	chr17	16439336	16439370	PTBP1|HepG2	34
chr17	16438826	16439826	+	gal4|hela|ENSG00000175061|upES	chr17	16439658	16439712	PPIG|HepG2	54
chr17	16438826	16439826	+	gal4|hela|ENSG00000175061|upES	chr17	16439661	16439684	YBX3|K562	23
chr17	16438826	16439826	+	gal4|hela|ENSG00000175061|upES	chr17	16439372	16439412	HNRNPU|K562	40
chr17	16438826	16439826	+	gal4|hela|ENSG00000175061|upES	chr17	16439432	16439473	AGGF1|HepG2	41
chr17	16438826	16439826	+	gal4|hela|ENSG00000175061|upES	chr17	16439051	16439061	XRN2|K562	10
chr17	16438826	16439826	+	gal4|hela|ENSG00000175061|upES	chr17	16439326	16439372	EWSR1|K562	46
chr17	16438826	16439826	+	gal4|hela|ENSG00000175061|upES	chr17	16439423	16439480	TIA1|HepG2	57
chr17	16438826	16439826	+	gal4|hela|ENSG00000175061|upES	chr17	16439325	16439345	SUB1|HepG2	20
chr17	16438826	16439826	+	gal4|hela|ENSG00000175061|upES	chr17	16439324	16439345	UCHL5|HepG2	21
chr17	16438826	16439826	+	gal4|hela|ENSG00000175061|upES	chr17	16439596	16439654	TRA2A|K562	58
chr17	16438826	16439826	+	gal4|hela|ENSG00000175061|upES	chr17	16439057	16439059	DHX30|HepG2	2
chr17	16438826	16439826	+	gal4|hela|ENSG00000175061|upES	chr17	16439327	16439363	HNRNPC|HepG2	36
chr17	16438826	16439826	+	gal4|hela|ENSG00000175061|upES	chr17	16439398	16439416	ZNF622|K562	18
chr17	16438826	16439826	+	gal4|hela|ENSG00000175061|upES	chr17	16439039	16439061	GEMIN5|K562	22
chr17	16438826	16439826	+	gal4|hela|ENSG00000175061|upES	chr17	16439372	16439476	AGGF1|HepG2	104
chr17	16438826	16439826	+	gal4|hela|ENSG00000175061|upES	chr17	16439393	16439404	YBX3|K562	11
chr17	16438826	16439826	+	gal4|hela|ENSG00000175061|upES	chr17	16439330	16439346	SUB1|HepG2	16
chr17	16438826	16439826	+	gal4|hela|ENSG00000175061|upES	chr17	16439323	16439364	LARP4|K562	41
chr17	16438826	16439826	+	gal4|hela|ENSG00000175061|upES	chr17	16439040	16439060	YWHAG|K562	20
chr17	16438826	16439826	+	gal4|hela|ENSG00000175061|upES	chr17	16439197	16439212	RBM22|HepG2	15
chr17	16438826	16439826	+	gal4|hela|ENSG00000175061|upES	chr17	16439346	16439352	HNRNPA1|HepG2	6
chr17	16438826	16439826	+	gal4|hela|ENSG00000175061|upES	chr17	16439326	16439383	RBM22|HepG2	57
chr17	16438826	16439826	+	gal4|hela|ENSG00000175061|upES	chr17	16439480	16439516	RBM15|HepG2	36
chr17	16438826	16439826	+	gal4|hela|ENSG00000175061|upES	chr17	16439325	16439425	GRWD1|HepG2	100
chr17	16438826	16439826	+	gal4|hela|ENSG00000175061|upES	chr17	16439326	16439329	U2AF1|K562	3
chr17	16438826	16439826	+	gal4|hela|ENSG00000175061|upES	chr17	16439041	16439100	PRPF8|HepG2	59
chr17	16438826	16439826	+	gal4|hela|ENSG00000175061|upES	chr17	16439611	16439616	SMNDC1|HepG2	5
chr17	16438826	16439826	+	gal4|hela|ENSG00000175061|upES	chr17	16439046	16439059	SF3B1|K562	13
chr17	16438826	16439826	+	gal4|hela|ENSG00000175061|upES	chr17	16439329	16439395	LARP4|HepG2	66
chr17	16438826	16439826	+	gal4|hela|ENSG00000175061|upES	chr17	16439325	16439406	PPIL4|K562	81
chr17	16438826	16439826	+	gal4|hela|ENSG00000175061|upES	chr17	16439330	16439413	FTO|K562	83
chr17	16438826	16439826	+	gal4|hela|ENSG00000175061|upES	chr17	16439672	16439692	DHX30|HepG2	20
chr17	16438826	16439826	+	gal4|hela|ENSG00000175061|upES	chr17	16439051	16439060	METAP2|K562	9
chr17	16438826	16439826	+	gal4|hela|ENSG00000175061|upES	chr17	16439157	16439218	RBFOX2|HepG2	61
chr17	16438826	16439826	+	gal4|hela|ENSG00000175061|upES	chr17	16439323	16439411	TBRG4|K562	88
chr17	16438826	16439826	+	gal4|hela|ENSG00000175061|upES	chr17	16439322	16439399	RBM15|K562	77
chr17	16438826	16439826	+	gal4|hela|ENSG00000175061|upES	chr17	16439538	16439558	TBRG4|K562	20
chr17	16438826	16439826	+	gal4|hela|ENSG00000175061|upES	chr17	16439569	16439643	LARP4|HepG2	74
chr17	16438826	16439826	+	gal4|hela|ENSG00000175061|upES	chr17	16439430	16439475	HNRNPUL1|HepG2	45
chr17	16438826	16439826	+	gal4|hela|ENSG00000175061|upES	chr17	16439514	16439576	U2AF2|HepG2	62
chr17	16438826	16439826	+	gal4|hela|ENSG00000175061|upES	chr17	16439332	16439348	DDX55|K562	16
chr17	16438826	16439826	+	gal4|hela|ENSG00000175061|upES	chr17	16439140	16439317	HNRNPM|HepG2	177
chr17	16438826	16439826	+	gal4|hela|ENSG00000175061|upES	chr17	16439406	16439471	GPKOW|K562	65
chr17	16438826	16439826	+	gal4|hela|ENSG00000175061|upES	chr17	16439515	16439567	GTF2F1|HepG2	52
chr17	16438826	16439826	+	gal4|hela|ENSG00000175061|upES	chr17	16439371	16439411	AGGF1|K562	40
chr17	16438826	16439826	+	gal4|hela|ENSG00000175061|upES	chr17	16439680	16439713	SRSF1|HepG2	33
chr17	16438826	16439826	+	gal4|hela|ENSG00000175061|upES	chr17	16439325	16439368	PRPF8|HepG2	43
chr17	16438826	16439826	+	gal4|hela|ENSG00000175061|upES	chr17	16439672	16439690	GRSF1|HepG2	18
chr17	16438826	16439826	+	gal4|hela|ENSG00000175061|upES	chr17	16439667	16439683	FAM120A|K562	16
chr17	16438826	16439826	+	gal4|hela|ENSG00000175061|upES	chr17	16439436	16439467	FASTKD2|HepG2	31
chr17	16438826	16439826	+	gal4|hela|ENSG00000175061|upES	chr17	16439057	16439060	AARS|K562	3
chr17	16438826	16439826	+	gal4|hela|ENSG00000175061|upES	chr17	16439043	16439061	HNRNPL|K562	18
chr17	16438826	16439826	+	gal4|hela|ENSG00000175061|upES	chr17	16439437	16439462	LSM11|HepG2	25
chr17	16438826	16439826	+	gal4|hela|ENSG00000175061|upES	chr17	16439393	16439404	SUB1|HepG2	11
chr17	16438826	16439826	+	gal4|hela|ENSG00000175061|upES	chr17	16439817	16439842	HNRNPL|HepG2	9
chr17	16438826	16439826	+	gal4|hela|ENSG00000175061|upES	chr17	16439584	16439666	NUDT21|HEK293	82
chr17	16438826	16439826	+	gal4|hela|ENSG00000175061|upES	chr17	16439439	16439463	DROSHA|K562	24
chr17	16438826	16439826	+	gal4|hela|ENSG00000175061|upES	chr17	16439806	16439826	HNRNPC|HeLa	20
chr17	16438826	16439826	+	gal4|hela|ENSG00000175061|upES	chr17	16439683	16439723	EFTUD2|HepG2	40
chr17	16438826	16439826	+	gal4|hela|ENSG00000175061|upES	chr17	16439547	16439561	SMNDC1|K562	14
chr17	16438826	16439826	+	gal4|hela|ENSG00000175061|upES	chr17	16439527	16439543	RPS3|HepG2	16
chr17	16438826	16439826	+	gal4|hela|ENSG00000175061|upES	chr17	16439326	16439385	HNRNPL|HepG2	59
chr17	16438826	16439826	+	gal4|hela|ENSG00000175061|upES	chr17	16439671	16439700	PRPF8|HepG2	29
chr17	16438826	16439826	+	gal4|hela|ENSG00000175061|upES	chr17	16439328	16439367	IGF2BP2|K562	39
chr17	16438826	16439826	+	gal4|hela|ENSG00000175061|upES	chr17	16439332	16439398	GEMIN5|K562	66
chr17	16438826	16439826	+	gal4|hela|ENSG00000175061|upES	chr17	16439331	16439402	NKRF|HepG2	71
chr17	16438826	16439826	+	gal4|hela|ENSG00000175061|upES	chr17	16439048	16439060	FASTKD2|HepG2	12
chr17	16438826	16439826	+	gal4|hela|ENSG00000175061|upES	chr17	16439448	16439465	NOL12|HepG2	17
chr17	16438826	16439826	+	gal4|hela|ENSG00000175061|upES	chr17	16439269	16439289	XRN2|HepG2	20
chr17	16438826	16439826	+	gal4|hela|ENSG00000175061|upES	chr17	16439324	16439391	PRPF8|K562	67
chr17	16438826	16439826	+	gal4|hela|ENSG00000175061|upES	chr17	16439387	16439402	SMNDC1|K562	15
chr17	16438826	16439826	+	gal4|hela|ENSG00000175061|upES	chr17	16439382	16439409	CSTF2T|K562	27
chr17	16438826	16439826	+	gal4|hela|ENSG00000175061|upES	chr17	16439318	16439378	BUD13|HepG2	60
chr17	16438826	16439826	+	gal4|hela|ENSG00000175061|upES	chr17	16439050	16439060	DDX42|K562	10
chr17	16438826	16439826	+	gal4|hela|ENSG00000175061|upES	chr17	16439677	16439680	SUGP2|HepG2	3
chr17	16438826	16439826	+	gal4|hela|ENSG00000175061|upES	chr17	16439652	16439733	SMNDC1|K562	81
chr17	16438826	16439826	+	gal4|hela|ENSG00000175061|upES	chr17	16439505	16439537	SERBP1|K562	32
chr17	16438826	16439826	+	gal4|hela|ENSG00000175061|upES	chr17	16439383	16439393	FMR1|K562	10
chr17	16438826	16439826	+	gal4|hela|ENSG00000175061|upES	chr17	16439043	16439061	LSM11|K562	18
chr17	16438826	16439826	+	gal4|hela|ENSG00000175061|upES	chr17	16439325	16439401	FASTKD2|HepG2	76
chr17	16438826	16439826	+	gal4|hela|ENSG00000175061|upES	chr17	16439366	16439415	UCHL5|K562	49
chr17	16438826	16439826	+	gal4|hela|ENSG00000175061|upES	chr17	16439442	16439467	SLTM|HepG2	25
chr17	16438826	16439826	+	gal4|hela|ENSG00000175061|upES	chr17	16439541	16439558	NOLC1|HepG2	17
chr17	16438826	16439826	+	gal4|hela|ENSG00000175061|upES	chr17	16439528	16439561	HNRNPA1|HepG2	33
chr17	16438826	16439826	+	gal4|hela|ENSG00000175061|upES	chr17	16439681	16439707	QKI|K562	26
chr17	16438826	16439826	+	gal4|hela|ENSG00000175061|upES	chr17	16439048	16439060	CPSF6|K562	12
chr17	16438826	16439826	+	gal4|hela|ENSG00000175061|upES	chr17	16439047	16439061	FMR1|K562	14
chr17	16438826	16439826	+	gal4|hela|ENSG00000175061|upES	chr17	16439503	16439536	SRSF7|K562	33
chr17	16438826	16439826	+	gal4|hela|ENSG00000175061|upES	chr17	16439667	16439700	TRA2A|HepG2	33
chr17	16438826	16439826	+	gal4|hela|ENSG00000175061|upES	chr17	16439330	16439389	FKBP4|HepG2	59
chr17	16438826	16439826	+	gal4|hela|ENSG00000175061|upES	chr17	16439523	16439557	RBM22|K562	34
chr17	16438826	16439826	+	gal4|hela|ENSG00000175061|upES	chr17	16439529	16439550	BUD13|K562	21
chr17	16438826	16439826	+	gal4|hela|ENSG00000175061|upES	chr17	16439064	16439096	HNRNPA1|HepG2	32
chr17	16438826	16439826	+	gal4|hela|ENSG00000175061|upES	chr17	16439039	16439065	SLBP|K562	26
chr17	16438826	16439826	+	gal4|hela|ENSG00000175061|upES	chr17	16439047	16439060	RPS5|K562	13
chr17	16438826	16439826	+	gal4|hela|ENSG00000175061|upES	chr17	16439489	16439552	EFTUD2|K562	63
chr17	16438826	16439826	+	gal4|hela|ENSG00000175061|upES	chr17	16439326	16439333	LSM11|K562	7
chr17	16438826	16439826	+	gal4|hela|ENSG00000175061|upES	chr17	16439052	16439060	AGGF1|K562	8
chr17	16438826	16439826	+	gal4|hela|ENSG00000175061|upES	chr17	16439040	16439060	PUM2|K562	20
chr17	16438826	16439826	+	gal4|hela|ENSG00000175061|upES	chr17	16439049	16439061	DDX3X|HepG2	12
chr17	16438826	16439826	+	gal4|hela|ENSG00000175061|upES	chr17	16439535	16439584	TNRC6A|K562	49
chr17	16438826	16439826	+	gal4|hela|ENSG00000175061|upES	chr17	16439524	16439568	SRSF1|K562	44
chr17	16438826	16439826	+	gal4|hela|ENSG00000175061|upES	chr17	16439386	16439414	LIN28B|HepG2	28
chr17	16438826	16439826	+	gal4|hela|ENSG00000175061|upES	chr17	16439051	16439060	IGF2BP3|HepG2	9
chr17	16438826	16439826	+	gal4|hela|ENSG00000175061|upES	chr17	16439583	16439604	XRCC6|K562	21
chr17	16438826	16439826	+	gal4|hela|ENSG00000175061|upES	chr17	16439526	16439563	AUH|HepG2	37
chr17	16438826	16439826	+	gal4|hela|ENSG00000175061|upES	chr17	16439404	16439414	SUB1|HepG2	10
chr17	16438826	16439826	+	gal4|hela|ENSG00000175061|upES	chr17	16439669	16439702	NKRF|HepG2	33
chr17	16438826	16439826	+	gal4|hela|ENSG00000175061|upES	chr17	16439650	16439709	AGGF1|HepG2	59
chr17	16438826	16439826	+	gal4|hela|ENSG00000175061|upES	chr17	16439044	16439060	NOLC1|K562	16
chr17	16438826	16439826	+	gal4|hela|ENSG00000175061|upES	chr17	16439584	16439666	AGO2|HEK293S	82
chr17	16438826	16439826	+	gal4|hela|ENSG00000175061|upES	chr17	16439670	16439703	CPSF6|K562	33
chr17	16438826	16439826	+	gal4|hela|ENSG00000175061|upES	chr17	16439657	16439731	HNRNPU|HepG2	74
chr17	16438826	16439826	+	gal4|hela|ENSG00000175061|upES	chr17	16439043	16439060	U2AF1|K562	17
chr17	16438826	16439826	+	gal4|hela|ENSG00000175061|upES	chr17	16439055	16439060	TIA1|K562	5
chr17	16438826	16439826	+	gal4|hela|ENSG00000175061|upES	chr17	16439522	16439542	RPS3|K562	20
chr17	16438826	16439826	+	gal4|hela|ENSG00000175061|upES	chr17	16439619	16439762	KHSRP|K562	143
chr17	16438826	16439826	+	gal4|hela|ENSG00000175061|upES	chr17	16439325	16439404	SRSF1|K562	79
chr17	16438826	16439826	+	gal4|hela|ENSG00000175061|upES	chr17	16439326	16439360	SUGP2|HepG2	34
chr17	16438826	16439826	+	gal4|hela|ENSG00000175061|upES	chr17	16439052	16439060	CSTF2T|K562	8
chr17	16438826	16439826	+	gal4|hela|ENSG00000175061|upES	chr17	16439388	16439492	CDC40|HepG2	104
chr17	16438826	16439826	+	gal4|hela|ENSG00000175061|upES	chr17	16439323	16439373	U2AF2|HepG2	50
chr17	16438826	16439826	+	gal4|hela|ENSG00000175061|upES	chr17	16439539	16439551	UCHL5|K562	12
chr17	16438826	16439826	+	gal4|hela|ENSG00000175061|upES	chr17	16439524	16439553	TRA2A|HepG2	29
chr17	16438826	16439826	+	gal4|hela|ENSG00000175061|upES	chr17	16439326	16439407	MTPAP|K562	81
chr17	16438826	16439826	+	gal4|hela|ENSG00000175061|upES	chr17	16439572	16439608	BUD13|HepG2	36
chr17	16438826	16439826	+	gal4|hela|ENSG00000175061|upES	chr17	16439089	16439109	XRN2|K562	20
chr17	16438826	16439826	+	gal4|hela|ENSG00000175061|upES	chr17	16439039	16439060	YBX3|K562	21
chr17	16438826	16439826	+	gal4|hela|ENSG00000175061|upES	chr17	16439689	16439729	XRN2|HepG2	40
chr17	16438826	16439826	+	gal4|hela|ENSG00000175061|upES	chr17	16439378	16439417	BUD13|HepG2	39
chr17	16438826	16439826	+	gal4|hela|ENSG00000175061|upES	chr17	16439049	16439061	RBM22|K562	12
chr17	16438826	16439826	+	gal4|hela|ENSG00000175061|upES	chr17	16439326	16439362	TROVE2|K562	36
chr17	16438826	16439826	+	gal4|hela|ENSG00000175061|upES	chr17	16439098	16439138	RBM22|K562	40
chr17	16438826	16439826	+	gal4|hela|ENSG00000175061|upES	chr17	16439670	16439713	SLTM|K562	43
chr17	16438826	16439826	+	gal4|hela|ENSG00000175061|upES	chr17	16439325	16439329	NCBP2|HepG2	4
chr17	16438826	16439826	+	gal4|hela|ENSG00000175061|upES	chr17	16439684	16439701	PRPF8|HepG2	17
chr17	16438826	16439826	+	gal4|hela|ENSG00000175061|upES	chr17	16439040	16439060	DDX3X|K562	20
chr17	16438826	16439826	+	gal4|hela|ENSG00000175061|upES	chr17	16439323	16439355	RBM22|K562	32
chr17	16438826	16439826	+	gal4|hela|ENSG00000175061|upES	chr17	16439539	16439540	DDX3X|K562	1
chr17	16438826	16439826	+	gal4|hela|ENSG00000175061|upES	chr17	16439326	16439328	DDX55|K562	2
chr17	16438826	16439826	+	gal4|hela|ENSG00000175061|upES	chr17	16439095	16439126	HNRNPM|K562	31
chr17	16438826	16439826	+	gal4|hela|ENSG00000175061|upES	chr17	16439167	16439218	RBM22|HepG2	51
chr17	16438826	16439826	+	gal4|hela|ENSG00000175061|upES	chr17	16439326	16439385	XPO5|HepG2	59
chr17	16438826	16439826	+	gal4|hela|ENSG00000175061|upES	chr17	16439437	16439467	ZRANB2|K562	30
chr17	16438826	16439826	+	gal4|hela|ENSG00000175061|upES	chr17	16439147	16439155	PCBP2|HepG2	8
chr17	16438826	16439826	+	gal4|hela|ENSG00000175061|upES	chr17	16439584	16439604	NOLC1|HepG2	20
chr17	16438826	16439826	+	gal4|hela|ENSG00000175061|upES	chr17	16439214	16439244	HNRNPM|K562	30
chr17	16438826	16439826	+	gal4|hela|ENSG00000175061|upES	chr17	16439539	16439564	LARP4|HepG2	25
chr17	16438826	16439826	+	gal4|hela|ENSG00000175061|upES	chr17	16439576	16439603	DDX6|HepG2	27
chr17	16438826	16439826	+	gal4|hela|ENSG00000175061|upES	chr17	16439325	16439410	PPIL4|K562	85
chr17	16438826	16439826	+	gal4|hela|ENSG00000175061|upES	chr17	16439441	16439458	FASTKD2|HepG2	17
chr17	16438826	16439826	+	gal4|hela|ENSG00000175061|upES	chr17	16439534	16439551	CSTF2T|HepG2	17
chr17	16438826	16439826	+	gal4|hela|ENSG00000175061|upES	chr17	16439062	16439106	PRPF8|HepG2	44
chr17	16438826	16439826	+	gal4|hela|ENSG00000175061|upES	chr17	16439051	16439066	XRN2|K562	15
chr17	16438826	16439826	+	gal4|hela|ENSG00000175061|upES	chr17	16439618	16439640	RPS11|K562	22
chr17	16438826	16439826	+	gal4|hela|ENSG00000175061|upES	chr17	16439271	16439296	RBM5|HepG2	25
chr17	16438826	16439826	+	gal4|hela|ENSG00000175061|upES	chr17	16439431	16439526	EFTUD2|HepG2	95
chr17	16438826	16439826	+	gal4|hela|ENSG00000175061|upES	chr17	16439511	16439546	TAF15|HepG2	35
chr17	16438826	16439826	+	gal4|hela|ENSG00000175061|upES	chr17	16439329	16439381	U2AF1|K562	52
chr17	16438826	16439826	+	gal4|hela|ENSG00000175061|upES	chr17	16439527	16439551	FAM120A|K562	24
chr17	16438826	16439826	+	gal4|hela|ENSG00000175061|upES	chr17	16439539	16439547	SND1|HepG2	8
chr17	16438826	16439826	+	gal4|hela|ENSG00000175061|upES	chr17	16439345	16439410	UCHL5|HepG2	65
chr17	16438826	16439826	+	gal4|hela|ENSG00000175061|upES	chr17	16439428	16439514	EFTUD2|K562	86
chr17	16438826	16439826	+	gal4|hela|ENSG00000175061|upES	chr17	16439400	16439468	XRN2|HepG2	68
chr17	16438826	16439826	+	gal4|hela|ENSG00000175061|upES	chr17	16439562	16439598	AKAP8L|K562	36
chr17	16438826	16439826	+	gal4|hela|ENSG00000175061|upES	chr17	16439520	16439578	UCHL5|HepG2	58
chr17	16438826	16439826	+	gal4|hela|ENSG00000175061|upES	chr17	16439529	16439551	U2AF2|K562	22
chr17	16438826	16439826	+	gal4|hela|ENSG00000175061|upES	chr17	16439324	16439381	HNRNPU|K562	57
chr17	16438826	16439826	+	gal4|hela|ENSG00000175061|upES	chr17	16439068	16439084	UCHL5|HepG2	16
chr17	16438826	16439826	+	gal4|hela|ENSG00000175061|upES	chr17	16439051	16439060	LIN28B|HepG2	9
chr17	16438826	16439826	+	gal4|hela|ENSG00000175061|upES	chr17	16439514	16439555	DKC1|HepG2	41
chr17	16438826	16439826	+	gal4|hela|ENSG00000175061|upES	chr17	16439540	16439571	U2AF1|HepG2	31
chr17	16438826	16439826	+	gal4|hela|ENSG00000175061|upES	chr17	16439534	16439559	LSM11|K562	25
chr17	16438826	16439826	+	gal4|hela|ENSG00000175061|upES	chr17	16439517	16439591	SRSF9|HepG2	74
chr17	16438826	16439826	+	gal4|hela|ENSG00000175061|upES	chr17	16439040	16439063	UCHL5|HepG2	23
chr17	16438826	16439826	+	gal4|hela|ENSG00000175061|upES	chr17	16439606	16439635	NOLC1|HepG2	29
chr17	16438826	16439826	+	gal4|hela|ENSG00000175061|upES	chr17	16439325	16439365	ZRANB2|K562	40
chr17	16438826	16439826	+	gal4|hela|ENSG00000175061|upES	chr17	16439540	16439562	GRSF1|HepG2	22
chr17	16438826	16439826	+	gal4|hela|ENSG00000175061|upES	chr17	16439054	16439056	PPIG|HepG2	2
chr17	16438826	16439826	+	gal4|hela|ENSG00000175061|upES	chr17	16439424	16439468	NCBP2|HepG2	44
chr17	16438826	16439826	+	gal4|hela|ENSG00000175061|upES	chr17	16439331	16439349	SF3B1|K562	18
chr17	16438826	16439826	+	gal4|hela|ENSG00000175061|upES	chr17	16439429	16439485	PRPF8|HepG2	56
chr17	16438826	16439826	+	gal4|hela|ENSG00000175061|upES	chr17	16439406	16439487	BUD13|K562	81
chr17	16438826	16439826	+	gal4|hela|ENSG00000175061|upES	chr17	16439439	16439459	CSTF2T|K562	20
chr17	16438826	16439826	+	gal4|hela|ENSG00000175061|upES	chr17	16439052	16439056	HNRNPU|K562	4
chr17	16438826	16439826	+	gal4|hela|ENSG00000175061|upES	chr17	16439656	16439666	SF3B1|K562	10
chr17	16438826	16439826	+	gal4|hela|ENSG00000175061|upES	chr17	16439053	16439060	HNRNPC|HepG2	7
chr17	16438826	16439826	+	gal4|hela|ENSG00000175061|upES	chr17	16439545	16439563	HNRNPC|HepG2	18
chr17	16438826	16439826	+	gal4|hela|ENSG00000175061|upES	chr17	16439533	16439559	HNRNPK|HepG2	26
chr17	16438826	16439826	+	gal4|hela|ENSG00000175061|upES	chr17	16439543	16439569	HNRNPA1|HepG2	26
chr17	16438826	16439826	+	gal4|hela|ENSG00000175061|upES	chr17	16439605	16439637	TAF15|HepG2	32
chr17	16438826	16439826	+	gal4|hela|ENSG00000175061|upES	chr17	16439523	16439543	HNRNPA1|HepG2	20
chr17	16438826	16439826	+	gal4|hela|ENSG00000175061|upES	chr17	16439379	16439385	YBX3|K562	6
chr17	16438826	16439826	+	gal4|hela|ENSG00000175061|upES	chr17	16439605	16439742	PRPF8|K562	137
chr17	16438826	16439826	+	gal4|hela|ENSG00000175061|upES	chr17	16439655	16439691	DDX55|HepG2	36
chr17	16438826	16439826	+	gal4|hela|ENSG00000175061|upES	chr17	16439041	16439060	AARS|K562	19
chr17	16438826	16439826	+	gal4|hela|ENSG00000175061|upES	chr17	16439512	16439582	EIF3D|HepG2	70
chr17	16438826	16439826	+	gal4|hela|ENSG00000175061|upES	chr17	16439326	16439377	SBDS|K562	51
chr17	16438826	16439826	+	gal4|hela|ENSG00000175061|upES	chr17	16439328	16439413	FAM120A|K562	85
chr17	16438826	16439826	+	gal4|hela|ENSG00000175061|upES	chr17	16439326	16439399	NSUN2|K562	73
chr17	16438826	16439826	+	gal4|hela|ENSG00000175061|upES	chr17	16439404	16439415	DDX3X|K562	11
chr17	16438826	16439826	+	gal4|hela|ENSG00000175061|upES	chr17	16439430	16439480	XRN2|K562	50
chr17	16438826	16439826	+	gal4|hela|ENSG00000175061|upES	chr17	16439660	16439678	U2AF1|HepG2	18
chr17	16438826	16439826	+	gal4|hela|ENSG00000175061|upES	chr17	16439813	16439903	RBFOX2|K562	13
chr17	16438826	16439826	+	gal4|hela|ENSG00000175061|upES	chr17	16439648	16439691	SMNDC1|K562	43
chr17	16438826	16439826	+	gal4|hela|ENSG00000175061|upES	chr17	16439389	16439414	DDX6|K562	25
chr17	16438826	16439826	+	gal4|hela|ENSG00000175061|upES	chr17	16439323	16439374	SND1|HepG2	51
chr17	16438826	16439826	+	gal4|hela|ENSG00000175061|upES	chr17	16439442	16439452	QKI|HepG2	10
chr17	16438826	16439826	+	gal4|hela|ENSG00000175061|upES	chr17	16439437	16439467	SAFB2|K562	30
chr17	16438826	16439826	+	gal4|hela|ENSG00000175061|upES	chr17	16439051	16439061	DGCR8|K562	10
chr17	16438826	16439826	+	gal4|hela|ENSG00000175061|upES	chr17	16439325	16439365	AUH|K562	40
chr17	16438826	16439826	+	gal4|hela|ENSG00000175061|upES	chr17	16439418	16439473	SF3B4|HepG2	55
chr17	16438826	16439826	+	gal4|hela|ENSG00000175061|upES	chr17	16439333	16439400	RBFOX2|K562	67
chr17	16438826	16439826	+	gal4|hela|ENSG00000175061|upES	chr17	16439188	16439200	DDX6|HepG2	12
chr17	16438826	16439826	+	gal4|hela|ENSG00000175061|upES	chr17	16439669	16439704	IGF2BP1|HepG2	35
chr17	16438826	16439826	+	gal4|hela|ENSG00000175061|upES	chr17	16439043	16439060	RBM27|K562	17
chr17	16438826	16439826	+	gal4|hela|ENSG00000175061|upES	chr17	16439429	16439463	SRSF7|K562	34
chr17	16438826	16439826	+	gal4|hela|ENSG00000175061|upES	chr17	16439662	16439710	DGCR8|HepG2	48
chr17	16438826	16439826	+	gal4|hela|ENSG00000175061|upES	chr17	16439054	16439060	SRSF1|HepG2	6
chr17	16438826	16439826	+	gal4|hela|ENSG00000175061|upES	chr17	16439038	16439061	NCBP2|HepG2	23
chr17	16438826	16439826	+	gal4|hela|ENSG00000175061|upES	chr17	16439649	16439756	HNRNPUL1|K562	107
chr17	16438826	16439826	+	gal4|hela|ENSG00000175061|upES	chr17	16439048	16439053	EIF3H|HepG2	5
chr17	16438826	16439826	+	gal4|hela|ENSG00000175061|upES	chr17	16439630	16439663	DDX24|K562	33
chr17	16438826	16439826	+	gal4|hela|ENSG00000175061|upES	chr17	16439334	16439355	SMNDC1|K562	21
chr17	16438826	16439826	+	gal4|hela|ENSG00000175061|upES	chr17	16439584	16439646	NUDT21|HEK293	62
chr17	16438826	16439826	+	gal4|hela|ENSG00000175061|upES	chr17	16439445	16439467	HNRNPU|K562	22
chr17	16438826	16439826	+	gal4|hela|ENSG00000175061|upES	chr17	16439415	16439476	FAM120A|HepG2	61
chr17	16438826	16439826	+	gal4|hela|ENSG00000175061|upES	chr17	16439608	16439624	RPS3|K562	16
chr17	16438826	16439826	+	gal4|hela|ENSG00000175061|upES	chr17	16439566	16439628	LARP4|HepG2	62
chr17	16438826	16439826	+	gal4|hela|ENSG00000175061|upES	chr17	16439537	16439563	CSTF2|HepG2	26
chr17	16438826	16439826	+	gal4|hela|ENSG00000175061|upES	chr17	16439426	16439472	CSTF2T|HepG2	46
chr17	16438826	16439826	+	gal4|hela|ENSG00000175061|upES	chr17	16439402	16439414	YBX3|K562	12
chr17	16438826	16439826	+	gal4|hela|ENSG00000175061|upES	chr17	16439802	16439867	CDC40|HepG2	24
chr17	16438826	16439826	+	gal4|hela|ENSG00000175061|upES	chr17	16439590	16439686	HNRNPK|K562	96
chr17	16438826	16439826	+	gal4|hela|ENSG00000175061|upES	chr17	16439521	16439546	AUH|HepG2	25
chr17	16438826	16439826	+	gal4|hela|ENSG00000175061|upES	chr17	16439325	16439370	LIN28B|HepG2	45
chr17	16438826	16439826	+	gal4|hela|ENSG00000175061|upES	chr17	16439325	16439330	NCBP2|HepG2	5
chr17	16438826	16439826	+	gal4|hela|ENSG00000175061|upES	chr17	16439346	16439401	QKI|K562	55
chr17	16438826	16439826	+	gal4|hela|ENSG00000175061|upES	chr17	16439326	16439384	LSM11|HepG2	58
chr17	16438826	16439826	+	gal4|hela|ENSG00000175061|upES	chr17	16439628	16439652	SUGP2|HepG2	24
chr17	16438826	16439826	+	gal4|hela|ENSG00000175061|upES	chr17	16439324	16439394	HNRNPA1|K562	70
chr17	16438826	16439826	+	gal4|hela|ENSG00000175061|upES	chr17	16439430	16439479	GTF2F1|HepG2	49
chr17	16438826	16439826	+	gal4|hela|ENSG00000175061|upES	chr17	16439334	16439385	TRA2A|HepG2	51
chr17	16438826	16439826	+	gal4|hela|ENSG00000175061|upES	chr17	16439438	16439452	TBRG4|K562	14
chr17	16438826	16439826	+	gal4|hela|ENSG00000175061|upES	chr17	16439325	16439374	DDX6|HepG2	49
chr17	16438826	16439826	+	gal4|hela|ENSG00000175061|upES	chr17	16439312	16439356	TBRG4|HepG2	44
chr17	16438826	16439826	+	gal4|hela|ENSG00000175061|upES	chr17	16439521	16439547	KHDRBS1|K562	26
chr17	16438826	16439826	+	gal4|hela|ENSG00000175061|upES	chr17	16439651	16439680	HNRNPL|HepG2	29
chr17	16438826	16439826	+	gal4|hela|ENSG00000175061|upES	chr17	16439451	16439461	MTPAP|K562	10
chr17	16438826	16439826	+	gal4|hela|ENSG00000175061|upES	chr17	16439436	16439449	PCBP2|HepG2	13
chr17	16438826	16439826	+	gal4|hela|ENSG00000175061|upES	chr17	16439574	16439594	SRSF7|K562	20
chr17	16438826	16439826	+	gal4|hela|ENSG00000175061|upES	chr17	16439525	16439566	HNRNPA1|K562	41
chr17	16438826	16439826	+	gal4|hela|ENSG00000175061|upES	chr17	16439329	16439347	NCBP2|HepG2	18
chr17	16438826	16439826	+	gal4|hela|ENSG00000175061|upES	chr17	16439325	16439411	POLR2G|HepG2	86
chr17	16438826	16439826	+	gal4|hela|ENSG00000175061|upES	chr17	16439047	16439061	TIA1|HepG2	14
chr17	16438826	16439826	+	gal4|hela|ENSG00000175061|upES	chr17	16439564	16439649	HNRNPUL1|K562	85
chr17	16438826	16439826	+	gal4|hela|ENSG00000175061|upES	chr17	16439536	16439547	SUGP2|HepG2	11
chr17	16438826	16439826	+	gal4|hela|ENSG00000175061|upES	chr17	16439047	16439061	GTF2F1|K562	14
chr17	16438826	16439826	+	gal4|hela|ENSG00000175061|upES	chr17	16439522	16439615	DGCR8|HepG2	93
chr17	16438826	16439826	+	gal4|hela|ENSG00000175061|upES	chr17	16439045	16439067	GPKOW|K562	22
chr17	16438826	16439826	+	gal4|hela|ENSG00000175061|upES	chr17	16439663	16439716	BUD13|HepG2	53
chr17	16438826	16439826	+	gal4|hela|ENSG00000175061|upES	chr17	16439329	16439350	UPF1|K562	21
chr17	16438826	16439826	+	gal4|hela|ENSG00000175061|upES	chr17	16439515	16439596	TRA2A|K562	81
chr17	16438826	16439826	+	gal4|hela|ENSG00000175061|upES	chr17	16439364	16439387	EFTUD2|HepG2	23
chr17	16438826	16439826	+	gal4|hela|ENSG00000175061|upES	chr17	16439383	16439414	LIN28B|K562	31
chr17	16438826	16439826	+	gal4|hela|ENSG00000175061|upES	chr17	16439076	16439109	XRN2|K562	33
chr17	16438826	16439826	+	gal4|hela|ENSG00000175061|upES	chr17	16439447	16439472	RBM22|K562	25
chr17	16438826	16439826	+	gal4|hela|ENSG00000175061|upES	chr17	16439526	16439567	RBFOX2|K562	41
chr17	16438826	16439826	+	gal4|hela|ENSG00000175061|upES	chr17	16439326	16439380	TROVE2|K562	54
chr17	16438826	16439826	+	gal4|hela|ENSG00000175061|upES	chr17	16439532	16439563	SND1|K562	31
chr17	16438826	16439826	+	gal4|hela|ENSG00000175061|upES	chr17	16439578	16439653	TARDBP|K562	75
chr17	16438826	16439826	+	gal4|hela|ENSG00000175061|upES	chr17	16439519	16439575	DKC1|HepG2	56
chr17	16438826	16439826	+	gal4|hela|ENSG00000175061|upES	chr17	16439521	16439538	CPSF6|K562	17
chr17	16438826	16439826	+	gal4|hela|ENSG00000175061|upES	chr17	16439608	16439710	U2AF2|HepG2	102
chr17	16438826	16439826	+	gal4|hela|ENSG00000175061|upES	chr17	16439597	16439692	AGGF1|HepG2	95
chr17	16438826	16439826	+	gal4|hela|ENSG00000175061|upES	chr17	16439325	16439415	ZNF622|K562	90
chr17	16438826	16439826	+	gal4|hela|ENSG00000175061|upES	chr17	16439325	16439401	DROSHA|K562	76
chr17	16438826	16439826	+	gal4|hela|ENSG00000175061|upES	chr17	16439530	16439555	IGF2BP3|HepG2	25
chr17	16438826	16439826	+	gal4|hela|ENSG00000175061|upES	chr17	16439329	16439351	DDX6|K562	22
chr17	16438826	16439826	+	gal4|hela|ENSG00000175061|upES	chr17	16439537	16439543	NOLC1|HepG2	6
chr17	16438826	16439826	+	gal4|hela|ENSG00000175061|upES	chr17	16439053	16439057	FTO|K562	4
chr17	16438826	16439826	+	gal4|hela|ENSG00000175061|upES	chr17	16439516	16439582	PTBP1|HepG2	66
chr17	16438826	16439826	+	gal4|hela|ENSG00000175061|upES	chr17	16439393	16439470	BCCIP|HepG2	77
chr17	16438826	16439826	+	gal4|hela|ENSG00000175061|upES	chr17	16439047	16439061	SRSF7|K562	14
chr17	16438826	16439826	+	gal4|hela|ENSG00000175061|upES	chr17	16439325	16439370	DROSHA|K562	45
chr17	16438826	16439826	+	gal4|hela|ENSG00000175061|upES	chr17	16439185	16439204	BCCIP|HepG2	19
chr17	16438826	16439826	+	gal4|hela|ENSG00000175061|upES	chr17	16439322	16439411	EIF4G2|K562	89
chr17	16438826	16439826	+	gal4|hela|ENSG00000175061|upES	chr17	16439325	16439374	LSM11|K562	49
chr17	16438826	16439826	+	gal4|hela|ENSG00000175061|upES	chr17	16439633	16439716	BUD13|K562	83
chr17	16438826	16439826	+	gal4|hela|ENSG00000175061|upES	chr17	16439456	16439459	SND1|HepG2	3
chr17	16438826	16439826	+	gal4|hela|ENSG00000175061|upES	chr17	16439040	16439060	PUS1|K562	20
chr17	16438826	16439826	+	gal4|hela|ENSG00000175061|upES	chr17	16439144	16439174	BCCIP|HepG2	30
chr17	16438826	16439826	+	gal4|hela|ENSG00000175061|upES	chr17	16439325	16439359	TIA1|HepG2	34
chr17	16438826	16439826	+	gal4|hela|ENSG00000175061|upES	chr17	16439325	16439370	TNRC6A|K562	45
chr17	16438826	16439826	+	gal4|hela|ENSG00000175061|upES	chr17	16439327	16439364	TRA2A|K562	37
chr17	16438826	16439826	+	gal4|hela|ENSG00000175061|upES	chr17	16439325	16439331	YBX3|K562	6
chr17	16438826	16439826	+	gal4|hela|ENSG00000175061|upES	chr17	16439544	16439570	U2AF1|HepG2	26
chr17	16438826	16439826	+	gal4|hela|ENSG00000175061|upES	chr17	16439526	16439557	TROVE2|HepG2	31
chr17	16438826	16439826	+	gal4|hela|ENSG00000175061|upES	chr17	16439748	16439752	TBRG4|HepG2	4
chr17	16438826	16439826	+	gal4|hela|ENSG00000175061|upES	chr17	16439432	16439457	DHX30|K562	25
chr17	16438826	16439826	+	gal4|hela|ENSG00000175061|upES	chr17	16439320	16439412	SRSF1|HepG2	92
chr17	16438826	16439826	+	gal4|hela|ENSG00000175061|upES	chr17	16439539	16439548	AARS|K562	9
chr17	16438826	16439826	+	gal4|hela|ENSG00000175061|upES	chr17	16439326	16439341	HNRNPK|K562	15
chr17	16438826	16439826	+	gal4|hela|ENSG00000175061|upES	chr17	16439038	16439061	PUS1|K562	23
chr17	16438826	16439826	+	gal4|hela|ENSG00000175061|upES	chr17	16439538	16439553	SAFB2|K562	15
chr17	16438826	16439826	+	gal4|hela|ENSG00000175061|upES	chr17	16439329	16439368	LARP4|HepG2	39
chr17	16438826	16439826	+	gal4|hela|ENSG00000175061|upES	chr17	16439050	16439060	IGF2BP1|HepG2	10
chr17	16438826	16439826	+	gal4|hela|ENSG00000175061|upES	chr17	16439051	16439061	LARP7|K562	10
chr17	16438826	16439826	+	gal4|hela|ENSG00000175061|upES	chr17	16439041	16439060	DDX3X|K562	19
chr17	16438826	16439826	+	gal4|hela|ENSG00000175061|upES	chr17	16439668	16439707	U2AF2|K562	39
chr17	16438826	16439826	+	gal4|hela|ENSG00000175061|upES	chr17	16439325	16439373	RPS5|K562	48
chr17	16438826	16439826	+	gal4|hela|ENSG00000175061|upES	chr17	16439047	16439060	CPSF6|K562	13
chr17	16438826	16439826	+	gal4|hela|ENSG00000175061|upES	chr17	16439070	16439104	RBM5|HepG2	34
chr17	16438826	16439826	+	gal4|hela|ENSG00000175061|upES	chr17	16439049	16439060	AUH|K562	11
chr17	16438826	16439826	+	gal4|hela|ENSG00000175061|upES	chr17	16439054	16439056	SAFB2|K562	2
chr17	16438826	16439826	+	gal4|hela|ENSG00000175061|upES	chr17	16439806	16439826	HNRNPU|HeLa	20
chr17	16438826	16439826	+	gal4|hela|ENSG00000175061|upES	chr17	16439608	16439652	SMNDC1|K562	44
chr17	16438826	16439826	+	gal4|hela|ENSG00000175061|upES	chr17	16439516	16439588	SF3A3|HepG2	72
chr17	16438826	16439826	+	gal4|hela|ENSG00000175061|upES	chr17	16439051	16439060	TROVE2|K562	9
chr17	16438826	16439826	+	gal4|hela|ENSG00000175061|upES	chr17	16439436	16439480	EIF3D|HepG2	44
chr17	16438826	16439826	+	gal4|hela|ENSG00000175061|upES	chr17	16439051	16439056	DHX30|HepG2	5
chr17	16438826	16439826	+	gal4|hela|ENSG00000175061|upES	chr17	16439050	16439060	SRSF7|K562	10
chr17	16438826	16439826	+	gal4|hela|ENSG00000175061|upES	chr17	16439441	16439461	FXR2|K562	20
chr17	16438826	16439826	+	gal4|hela|ENSG00000175061|upES	chr17	16439183	16439222	GTF2F1|HepG2	39
chr17	16438826	16439826	+	gal4|hela|ENSG00000175061|upES	chr17	16439522	16439544	U2AF1|HepG2	22
chr17	16438826	16439826	+	gal4|hela|ENSG00000175061|upES	chr17	16439415	16439472	BCCIP|HepG2	57
chr17	16438826	16439826	+	gal4|hela|ENSG00000175061|upES	chr17	16439524	16439556	PRPF8|HepG2	32
chr17	16438826	16439826	+	gal4|hela|ENSG00000175061|upES	chr17	16439041	16439061	HNRNPL|K562	20
chr17	16438826	16439826	+	gal4|hela|ENSG00000175061|upES	chr17	16439788	16439912	HNRNPUL1|K562	38
chr17	16438826	16439826	+	gal4|hela|ENSG00000175061|upES	chr17	16439506	16439510	NOLC1|HepG2	4
chr17	16438826	16439826	+	gal4|hela|ENSG00000175061|upES	chr17	16439256	16439271	HNRNPUL1|HepG2	15
chr17	16438826	16439826	+	gal4|hela|ENSG00000175061|upES	chr17	16439349	16439366	YBX3|K562	17
chr17	16438826	16439826	+	gal4|hela|ENSG00000175061|upES	chr17	16439673	16439725	XRN2|HepG2	52
chr17	16438826	16439826	+	gal4|hela|ENSG00000175061|upES	chr17	16439326	16439354	RPS5|K562	28
chr17	16438826	16439826	+	gal4|hela|ENSG00000175061|upES	chr17	16439528	16439574	SF3B4|HepG2	46
chr17	16438826	16439826	+	gal4|hela|ENSG00000175061|upES	chr17	16439322	16439379	RBM15|K562	57
chr17	16438826	16439826	+	gal4|hela|ENSG00000175061|upES	chr17	16439627	16439636	XRN2|HepG2	9
chr17	16438826	16439826	+	gal4|hela|ENSG00000175061|upES	chr17	16439344	16439349	YBX3|K562	5
chr17	16438826	16439826	+	gal4|hela|ENSG00000175061|upES	chr17	16439544	16439569	HNRNPU|HepG2	25
chr17	16438826	16439826	+	gal4|hela|ENSG00000175061|upES	chr17	16439044	16439061	LARP4|K562	17
chr17	16438826	16439826	+	gal4|hela|ENSG00000175061|upES	chr17	16439041	16439060	IGF2BP1|K562	19
chr17	16438826	16439826	+	gal4|hela|ENSG00000175061|upES	chr17	16439417	16439432	BUD13|HepG2	15
chr17	16438826	16439826	+	gal4|hela|ENSG00000175061|upES	chr17	16439575	16439650	IGF2BP1|HepG2	75
chr17	16438826	16439826	+	gal4|hela|ENSG00000175061|upES	chr17	16439492	16439572	CDC40|HepG2	80
chr17	16438826	16439826	+	gal4|hela|ENSG00000175061|upES	chr17	16439040	16439060	DDX55|K562	20
chr17	16438826	16439826	+	gal4|hela|ENSG00000175061|upES	chr17	16439046	16439080	U2AF2|HepG2	34
chr17	16438826	16439826	+	gal4|hela|ENSG00000175061|upES	chr17	16439049	16439061	DDX6|HepG2	12
chr17	16438826	16439826	+	gal4|hela|ENSG00000175061|upES	chr17	16439049	16439061	DDX42|K562	12
chr17	16438826	16439826	+	gal4|hela|ENSG00000175061|upES	chr17	16439325	16439398	HNRNPL|K562	73
chr17	16438826	16439826	+	gal4|hela|ENSG00000175061|upES	chr17	16439391	16439413	LARP4|HepG2	22
chr17	16438826	16439826	+	gal4|hela|ENSG00000175061|upES	chr17	16439325	16439407	GEMIN5|K562	82
chr17	16438826	16439826	+	gal4|hela|ENSG00000175061|upES	chr17	16439040	16439061	IGF2BP1|K562	21
chr17	16438826	16439826	+	gal4|hela|ENSG00000175061|upES	chr17	16439648	16439683	EFTUD2|HepG2	35
chr17	16438826	16439826	+	gal4|hela|ENSG00000175061|upES	chr17	16439609	16439678	HNRNPK|HepG2	69
chr17	16438826	16439826	+	gal4|hela|ENSG00000175061|upES	chr17	16439519	16439641	GRWD1|HepG2	122
chr17	16438826	16439826	+	gal4|hela|ENSG00000175061|upES	chr17	16439050	16439072	EFTUD2|HepG2	22
chr17	16438826	16439826	+	gal4|hela|ENSG00000175061|upES	chr17	16439204	16439219	ILF3|HepG2	15
chr17	16438826	16439826	+	gal4|hela|ENSG00000175061|upES	chr17	16439402	16439475	NKRF|HepG2	73
chr17	16438826	16439826	+	gal4|hela|ENSG00000175061|upES	chr17	16439326	16439410	FMR1|K562	84
chr17	16438826	16439826	+	gal4|hela|ENSG00000175061|upES	chr17	16439561	16439633	UCHL5|HepG2	72
chr17	16438826	16439826	+	gal4|hela|ENSG00000175061|upES	chr17	16439671	16439712	XRN2|K562	41
chr17	16438826	16439826	+	gal4|hela|ENSG00000175061|upES	chr17	16439423	16439484	XRN2|K562	61
chr17	16438826	16439826	+	gal4|hela|ENSG00000175061|upES	chr17	16439421	16439484	RBM22|HepG2	63
chr17	16438826	16439826	+	gal4|hela|ENSG00000175061|upES	chr17	16439529	16439606	AGGF1|HepG2	77
chr17	16438826	16439826	+	gal4|hela|ENSG00000175061|upES	chr17	16439512	16439637	SF3B4|K562	125
chr17	16438826	16439826	+	gal4|hela|ENSG00000175061|upES	chr17	16439438	16439455	IGF2BP3|HepG2	17
chr17	16438826	16439826	+	gal4|hela|ENSG00000175061|upES	chr17	16439666	16439697	SF3B1|K562	31
chr17	16438826	16439826	+	gal4|hela|ENSG00000175061|upES	chr17	16439316	16439364	EFTUD2|HepG2	48
chr17	16438826	16439826	+	gal4|hela|ENSG00000175061|upES	chr17	16439516	16439552	SMNDC1|K562	36
chr17	16438826	16439826	+	gal4|hela|ENSG00000175061|upES	chr17	16439051	16439059	FUBP3|HepG2	8
chr17	16438826	16439826	+	gal4|hela|ENSG00000175061|upES	chr17	16439325	16439400	TIA1|K562	75
chr17	16438826	16439826	+	gal4|hela|ENSG00000175061|upES	chr17	16439528	16439558	SRSF1|HepG2	30
chr17	16438826	16439826	+	gal4|hela|ENSG00000175061|upES	chr17	16439558	16439593	BUD13|HepG2	35
chr17	16438826	16439826	+	gal4|hela|ENSG00000175061|upES	chr17	16439592	16439658	IGF2BP1|HepG2	66
chr17	16438826	16439826	+	gal4|hela|ENSG00000175061|upES	chr17	16439326	16439328	SND1|K562	2
chr17	16438826	16439826	+	gal4|hela|ENSG00000175061|upES	chr17	16439326	16439332	DDX55|K562	6
chr17	16438826	16439826	+	gal4|hela|ENSG00000175061|upES	chr17	16439335	16439386	SRSF7|HepG2	51
chr17	16438826	16439826	+	gal4|hela|ENSG00000175061|upES	chr17	16439044	16439060	NPM1|K562	16
chr17	16438826	16439826	+	gal4|hela|ENSG00000175061|upES	chr17	16439274	16439297	HNRNPM|HepG2	23
chr17	16438826	16439826	+	gal4|hela|ENSG00000175061|upES	chr17	16439050	16439059	TBRG4|HepG2	9
chr17	16438826	16439826	+	gal4|hela|ENSG00000175061|upES	chr17	16439557	16439596	TRA2A|K562	39
chr17	16438826	16439826	+	gal4|hela|ENSG00000175061|upES	chr17	16439367	16439413	METAP2|K562	46
chr17	16438826	16439826	+	gal4|hela|ENSG00000175061|upES	chr17	16439557	16439614	HNRNPUL1|K562	57
chr17	16438826	16439826	+	gal4|hela|ENSG00000175061|upES	chr17	16439524	16439540	U2AF1|HepG2	16
chr17	16438826	16439826	+	gal4|hela|ENSG00000175061|upES	chr17	16439659	16439714	RBM15|HepG2	55
chr17	16438826	16439826	+	gal4|hela|ENSG00000175061|upES	chr17	16439053	16439059	KHDRBS1|K562	6
chr17	16438826	16439826	+	gal4|hela|ENSG00000175061|upES	chr17	16439571	16439575	TBRG4|HepG2	4
chr17	16438826	16439826	+	gal4|hela|ENSG00000175061|upES	chr17	16439435	16439462	DDX6|HepG2	27
chr17	16438826	16439826	+	gal4|hela|ENSG00000175061|upES	chr17	16439340	16439346	DDX3X|HepG2	6
chr17	16438826	16439826	+	gal4|hela|ENSG00000175061|upES	chr17	16439528	16439548	NSUN2|K562	20
chr17	16438826	16439826	+	gal4|hela|ENSG00000175061|upES	chr17	16439325	16439388	DDX55|HepG2	63
chr17	16438826	16439826	+	gal4|hela|ENSG00000175061|upES	chr17	16439326	16439386	RBFOX2|K562	60
chr17	16438826	16439826	+	gal4|hela|ENSG00000175061|upES	chr17	16439438	16439462	UCHL5|K562	24
chr17	16438826	16439826	+	gal4|hela|ENSG00000175061|upES	chr17	16439687	16439709	SLTM|HepG2	22
chr17	16438826	16439826	+	gal4|hela|ENSG00000175061|upES	chr17	16439657	16439707	PTBP1|K562	50
chr17	16438826	16439826	+	gal4|hela|ENSG00000175061|upES	chr17	16439052	16439059	KHDRBS1|K562	7
chr17	16438826	16439826	+	gal4|hela|ENSG00000175061|upES	chr17	16439533	16439554	TAF15|K562	21
chr17	16438826	16439826	+	gal4|hela|ENSG00000175061|upES	chr17	16439660	16439705	HNRNPUL1|HepG2	45
chr17	16438826	16439826	+	gal4|hela|ENSG00000175061|upES	chr17	16439670	16439699	EIF3H|HepG2	29
chr17	16438826	16439826	+	gal4|hela|ENSG00000175061|upES	chr17	16439410	16439466	SF3B4|K562	56
chr17	16438826	16439826	+	gal4|hela|ENSG00000175061|upES	chr17	16439584	16439666	RTCB|HEK293	82
chr17	16438826	16439826	+	gal4|hela|ENSG00000175061|upES	chr17	16439366	16439391	NOLC1|K562	25
chr17	16438826	16439826	+	gal4|hela|ENSG00000175061|upES	chr17	16439584	16439646	IGF2BP1|HEK293	62
chr17	16438826	16439826	+	gal4|hela|ENSG00000175061|upES	chr17	16439602	16439656	SUPV3L1|HepG2	54
chr17	16438826	16439826	+	gal4|hela|ENSG00000175061|upES	chr17	16439591	16439633	GTF2F1|HepG2	42
chr17	16438826	16439826	+	gal4|hela|ENSG00000175061|upES	chr17	16439644	16439705	UCHL5|HepG2	61
chr17	16438826	16439826	+	gal4|hela|ENSG00000175061|upES	chr17	16439152	16439210	HNRNPM|K562	58
chr17	16438826	16439826	+	gal4|hela|ENSG00000175061|upES	chr17	16439419	16439481	RBFOX2|HepG2	62
chr17	16438826	16439826	+	gal4|hela|ENSG00000175061|upES	chr17	16439105	16439126	FIP1L1|HEK293	21
chr17	16438826	16439826	+	gal4|hela|ENSG00000175061|upES	chr17	16439691	16439718	HNRNPA1|HepG2	27
chr17	16438826	16439826	+	gal4|hela|ENSG00000175061|upES	chr17	16439054	16439059	FTO|K562	5
chr17	16438826	16439826	+	gal4|hela|ENSG00000175061|upES	chr17	16439528	16439560	LIN28B|HepG2	32
chr17	16438826	16439826	+	gal4|hela|ENSG00000175061|upES	chr17	16439326	16439344	HNRNPUL1|K562	18
chr17	16438826	16439826	+	gal4|hela|ENSG00000175061|upES	chr17	16439671	16439696	CSTF2|HepG2	25
chr17	16438826	16439826	+	gal4|hela|ENSG00000175061|upES	chr17	16439430	16439479	RBM5|HepG2	49
chr17	16438826	16439826	+	gal4|hela|ENSG00000175061|upES	chr17	16439329	16439386	LIN28B|HepG2	57
chr17	16438826	16439826	+	gal4|hela|ENSG00000175061|upES	chr17	16439041	16439060	XPO5|HepG2	19
chr17	16438826	16439826	+	gal4|hela|ENSG00000175061|upES	chr17	16439391	16439402	YBX3|K562	11
chr17	16438826	16439826	+	gal4|hela|ENSG00000175061|upES	chr17	16439175	16439208	FAM120A|HepG2	33
chr17	16438826	16439826	+	gal4|hela|ENSG00000175061|upES	chr17	16439646	16439710	BUD13|K562	64
chr17	16438826	16439826	+	gal4|hela|ENSG00000175061|upES	chr17	16439325	16439401	SUGP2|HepG2	76
chr17	16438826	16439826	+	gal4|hela|ENSG00000175061|upES	chr17	16439329	16439349	GNL3|K562	20
chr17	16438826	16439826	+	gal4|hela|ENSG00000175061|upES	chr17	16439199	16439207	NONO|K562	8
chr17	16438826	16439826	+	gal4|hela|ENSG00000175061|upES	chr17	16439480	16439571	PRPF8|K562	91
chr17	16438826	16439826	+	gal4|hela|ENSG00000175061|upES	chr17	16439053	16439060	LARP7|K562	7
chr17	16438826	16439826	+	gal4|hela|ENSG00000175061|upES	chr17	16439045	16439062	RPS5|HepG2	17
chr17	16438826	16439826	+	gal4|hela|ENSG00000175061|upES	chr17	16439053	16439060	MTPAP|K562	7
chr17	16438826	16439826	+	gal4|hela|ENSG00000175061|upES	chr17	16439052	16439060	FMR1|K562	8
chr17	16438826	16439826	+	gal4|hela|ENSG00000175061|upES	chr17	16439628	16439696	MTPAP|K562	68
chr17	16438826	16439826	+	gal4|hela|ENSG00000175061|upES	chr17	16439323	16439383	YWHAG|K562	60
chr17	16438826	16439826	+	gal4|hela|ENSG00000175061|upES	chr17	16439349	16439358	YBX3|K562	9
chr17	16438826	16439826	+	gal4|hela|ENSG00000175061|upES	chr17	16439323	16439369	SBDS|K562	46
chr17	16438826	16439826	+	gal4|hela|ENSG00000175061|upES	chr17	16439327	16439372	AGGF1|HepG2	45
chr17	16438826	16439826	+	gal4|hela|ENSG00000175061|upES	chr17	16439528	16439552	U2AF2|K562	24
chr17	16438826	16439826	+	gal4|hela|ENSG00000175061|upES	chr17	16439047	16439060	DDX6|K562	13
chr17	16438826	16439826	+	gal4|hela|ENSG00000175061|upES	chr17	16439325	16439382	DGCR8|K562	57
chr17	16438826	16439826	+	gal4|hela|ENSG00000175061|upES	chr17	16439325	16439375	AKAP8L|K562	50
chr17	16438826	16439826	+	gal4|hela|ENSG00000175061|upES	chr17	16439358	16439364	SUB1|HepG2	6
chr17	16438826	16439826	+	gal4|hela|ENSG00000175061|upES	chr17	16439054	16439058	TAF15|K562	4
chr17	16438826	16439826	+	gal4|hela|ENSG00000175061|upES	chr17	16439325	16439400	SRSF7|K562	75
chr17	16438826	16439826	+	gal4|hela|ENSG00000175061|upES	chr17	16439426	16439462	SF3B4|K562	36
chr17	16438826	16439826	+	gal4|hela|ENSG00000175061|upES	chr17	16439042	16439060	DDX55|HepG2	18
chr17	16438826	16439826	+	gal4|hela|ENSG00000175061|upES	chr17	16439339	16439349	TRA2A|K562	10
chr17	16438826	16439826	+	gal4|hela|ENSG00000175061|upES	chr17	16439530	16439557	DDX3X|K562	27
chr17	16438826	16439826	+	gal4|hela|ENSG00000175061|upES	chr17	16439325	16439334	HNRNPU|K562	9
chr17	16438826	16439826	+	gal4|hela|ENSG00000175061|upES	chr17	16439659	16439671	ILF3|HepG2	12
chr17	16438826	16439826	+	gal4|hela|ENSG00000175061|upES	chr17	16439823	16439861	CDC40|HepG2	3
chr17	16438826	16439826	+	gal4|hela|ENSG00000175061|upES	chr17	16439438	16439461	NCBP2|HepG2	23
chr17	16438826	16439826	+	gal4|hela|ENSG00000175061|upES	chr17	16439366	16439398	ZNF622|K562	32
chr17	16438826	16439826	+	gal4|hela|ENSG00000175061|upES	chr17	16439426	16439471	HNRNPU|HepG2	45
chr17	16438826	16439826	+	gal4|hela|ENSG00000175061|upES	chr17	16439449	16439456	HNRNPK|HepG2	7
chr17	16438826	16439826	+	gal4|hela|ENSG00000175061|upES	chr17	16439653	16439706	PPIG|HepG2	53
chr17	16438826	16439826	+	gal4|hela|ENSG00000175061|upES	chr17	16439387	16439431	EFTUD2|HepG2	44
chr17	16438826	16439826	+	gal4|hela|ENSG00000175061|upES	chr17	16439047	16439061	NSUN2|K562	14
chr17	16438826	16439826	+	gal4|hela|ENSG00000175061|upES	chr17	16439532	16439552	FXR1|K562	20
chr17	16438826	16439826	+	gal4|hela|ENSG00000175061|upES	chr17	16439327	16439390	DDX24|K562	63
chr17	16438826	16439826	+	gal4|hela|ENSG00000175061|upES	chr17	16439326	16439359	RBFOX2|HepG2	33
chr17	16438826	16439826	+	gal4|hela|ENSG00000175061|upES	chr17	16439044	16439061	PPIL4|K562	17
chr17	16438826	16439826	+	gal4|hela|ENSG00000175061|upES	chr17	16439325	16439416	IGF2BP3|HepG2	91
chr17	16438826	16439826	+	gal4|hela|ENSG00000175061|upES	chr17	16439396	16439421	RBM15|K562	25
chr17	16438826	16439826	+	gal4|hela|ENSG00000175061|upES	chr17	16439381	16439410	HNRNPU|K562	29
chr17	16438826	16439826	+	gal4|hela|ENSG00000175061|upES	chr17	16439216	16439236	DGCR8|HepG2	20
chr17	16438826	16439826	+	gal4|hela|ENSG00000175061|upES	chr17	16439364	16439381	SUB1|HepG2	17
chr17	16438826	16439826	+	gal4|hela|ENSG00000175061|upES	chr17	16439654	16439720	CDC40|HepG2	66
chr17	16438826	16439826	+	gal4|hela|ENSG00000175061|upES	chr17	16439327	16439371	NKRF|HepG2	44
chr17	16438826	16439826	+	gal4|hela|ENSG00000175061|upES	chr17	16439533	16439549	RBM22|K562	16
chr17	16438826	16439826	+	gal4|hela|ENSG00000175061|upES	chr17	16439325	16439366	ZNF622|K562	41
chr17	16438826	16439826	+	gal4|hela|ENSG00000175061|upES	chr17	16439046	16439060	PUM2|K562	14
chr17	16438826	16439826	+	gal4|hela|ENSG00000175061|upES	chr17	16439323	16439395	NONO|K562	72
chr17	16438826	16439826	+	gal4|hela|ENSG00000175061|upES	chr17	16439658	16439706	FAM120A|HepG2	48
chr17	16438826	16439826	+	gal4|hela|ENSG00000175061|upES	chr17	16439326	16439329	DDX6|K562	3
chr17	16438826	16439826	+	gal4|hela|ENSG00000175061|upES	chr17	16439433	16439479	TIA1|K562	46
chr17	16438826	16439826	+	gal4|hela|ENSG00000175061|upES	chr17	16439325	16439394	LIN28B|K562	69
chr17	16438826	16439826	+	gal4|hela|ENSG00000175061|upES	chr17	16439365	16439379	YBX3|K562	14
chr17	16438826	16439826	+	gal4|hela|ENSG00000175061|upES	chr17	16439582	16439590	FASTKD2|HepG2	8
chr17	16438826	16439826	+	gal4|hela|ENSG00000175061|upES	chr17	16439720	16439767	HNRNPUL1|K562	47
chr17	16438826	16439826	+	gal4|hela|ENSG00000175061|upES	chr17	16439560	16439597	NOLC1|K562	37
chr17	16438826	16439826	+	gal4|hela|ENSG00000175061|upES	chr17	16439523	16439576	SF3A3|HepG2	53
chr17	16438826	16439826	+	gal4|hela|ENSG00000175061|upES	chr17	16439355	16439386	ATXN2|HEK293	31
chr17	16438826	16439826	+	gal4|hela|ENSG00000175061|upES	chr17	16439326	16439355	NSUN2|K562	29
chr17	16438826	16439826	+	gal4|hela|ENSG00000175061|upES	chr17	16439633	16439638	FKBP4|HepG2	5
chr17	16438826	16439826	+	gal4|hela|ENSG00000175061|upES	chr17	16439052	16439061	TBRG4|K562	9
chr17	16438826	16439826	+	gal4|hela|ENSG00000175061|upES	chr17	16439537	16439560	HNRNPM|K562	23
chr17	16438826	16439826	+	gal4|hela|ENSG00000175061|upES	chr17	16439325	16439378	TNRC6A|K562	53
chr17	16438826	16439826	+	gal4|hela|ENSG00000175061|upES	chr17	16439658	16439691	DDX24|K562	33
chr17	16438826	16439826	+	gal4|hela|ENSG00000175061|upES	chr17	16439423	16439483	BUD13|K562	60
chr17	16438826	16439826	+	gal4|hela|ENSG00000175061|upES	chr17	16439510	16439537	NOLC1|HepG2	27
chr17	16438826	16439826	+	gal4|hela|ENSG00000175061|upES	chr17	16439326	16439412	FXR2|K562	86
chr17	16438826	16439826	+	gal4|hela|ENSG00000175061|upES	chr17	16439039	16439061	RBM27|K562	22
chr17	16438826	16439826	+	gal4|hela|ENSG00000175061|upES	chr17	16439322	16439399	SND1|HepG2	77
chr17	16438826	16439826	+	gal4|hela|ENSG00000175061|upES	chr17	16439325	16439381	FXR1|K562	56
chr17	16438826	16439826	+	gal4|hela|ENSG00000175061|upES	chr17	16439439	16439470	SFPQ|HepG2	31
chr17	16438826	16439826	+	gal4|hela|ENSG00000175061|upES	chr17	16439325	16439415	CPSF6|K562	90
chr17	16438826	16439826	+	gal4|hela|ENSG00000175061|upES	chr17	16439049	16439060	SLTM|K562	11
chr17	16438826	16439826	+	gal4|hela|ENSG00000175061|upES	chr17	16439586	16439602	PTBP1|K562	16
chr17	16438826	16439826	+	gal4|hela|ENSG00000175061|upES	chr17	16439651	16439697	DGCR8|HepG2	46
chr17	16438826	16439826	+	gal4|hela|ENSG00000175061|upES	chr17	16439506	16439548	HNRNPUL1|K562	42
chr17	16438826	16439826	+	gal4|hela|ENSG00000175061|upES	chr17	16439326	16439358	RPS3|K562	32
chr17	16438826	16439826	+	gal4|hela|ENSG00000175061|upES	chr17	16439050	16439061	EIF4G2|K562	11
chr17	16438826	16439826	+	gal4|hela|ENSG00000175061|upES	chr17	16439040	16439060	YBX3|K562	20
chr17	16438826	16439826	+	gal4|hela|ENSG00000175061|upES	chr17	16439392	16439409	U2AF1|K562	17
chr17	16438826	16439826	+	gal4|hela|ENSG00000175061|upES	chr17	16439323	16439420	EIF4G2|K562	97
chr17	16438826	16439826	+	gal4|hela|ENSG00000175061|upES	chr17	16439536	16439575	TROVE2|K562	39
chr17	16438826	16439826	+	gal4|hela|ENSG00000175061|upES	chr17	16439339	16439349	YBX3|K562	10
chr17	16438826	16439826	+	gal4|hela|ENSG00000175061|upES	chr17	16439346	16439358	SUB1|HepG2	12
chr17	16438826	16439826	+	gal4|hela|ENSG00000175061|upES	chr17	16439040	16439061	LARP4|HepG2	21
chr17	16438826	16439826	+	gal4|hela|ENSG00000175061|upES	chr17	16439531	16439555	NONO|K562	24
chr17	16438826	16439826	+	gal4|hela|ENSG00000175061|upES	chr17	16439348	16439405	DDX55|K562	57
chr17	16438826	16439826	+	gal4|hela|ENSG00000175061|upES	chr17	16439326	16439331	SF3B1|K562	5
chr17	16438826	16439826	+	gal4|hela|ENSG00000175061|upES	chr17	16439358	16439365	YBX3|K562	7
chr17	16438826	16439826	+	gal4|hela|ENSG00000175061|upES	chr17	16439332	16439406	HNRNPUL1|HepG2	74
chr17	16438826	16439826	+	gal4|hela|ENSG00000175061|upES	chr17	16439050	16439062	HNRNPM|K562	12
chr17	16438826	16439826	+	gal4|hela|ENSG00000175061|upES	chr17	16439335	16439399	RPS3|HepG2	64
chr17	16438826	16439826	+	gal4|hela|ENSG00000175061|upES	chr17	16439044	16439060	PPIL4|K562	16
chr17	16438826	16439826	+	gal4|hela|ENSG00000175061|upES	chr17	16439367	16439395	HNRNPK|HepG2	28
chr17	16438826	16439826	+	gal4|hela|ENSG00000175061|upES	chr17	16439325	16439402	IGF2BP1|HepG2	77
chr17	16438826	16439826	+	gal4|hela|ENSG00000175061|upES	chr17	16439324	16439398	SRSF1|K562	74
chr17	16438826	16439826	+	gal4|hela|ENSG00000175061|upES	chr17	16439061	16439063	NCBP2|HepG2	2
chr17	16438826	16439826	+	gal4|hela|ENSG00000175061|upES	chr17	16439517	16439558	HNRNPA1|K562	41
chr17	16438826	16439826	+	gal4|hela|ENSG00000175061|upES	chr17	16439660	16439704	U2AF1|HepG2	44
chr17	16438826	16439826	+	gal4|hela|ENSG00000175061|upES	chr17	16439083	16439094	HNRNPA1|K562	11
chr17	16438826	16439826	+	gal4|hela|ENSG00000175061|upES	chr17	16439330	16439357	HLTF|K562	27
chr17	16438826	16439826	+	gal4|hela|ENSG00000175061|upES	chr17	16439524	16439554	GNL3|K562	30
chr17	16438826	16439826	+	gal4|hela|ENSG00000175061|upES	chr17	16439435	16439481	GRWD1|HepG2	46
chr17	16438826	16439826	+	gal4|hela|ENSG00000175061|upES	chr17	16439105	16439126	CSTF2|HEK293	21
chr17	16438826	16439826	+	gal4|hela|ENSG00000175061|upES	chr17	16439522	16439543	GTF2F1|K562	21
chr17	16438826	16439826	+	gal4|hela|ENSG00000175061|upES	chr17	16439521	16439546	AGO2|HEK293	25
chr17	16438826	16439826	+	gal4|hela|ENSG00000175061|upES	chr17	16439326	16439440	NCBP2|K562	114
chr17	16438826	16439826	+	gal4|hela|ENSG00000175061|upES	chr17	16439173	16439230	DGCR8|HepG2	57
chr17	16438826	16439826	+	gal4|hela|ENSG00000175061|upES	chr17	16439437	16439464	POLR2G|HepG2	27
chr17	16438826	16439826	+	gal4|hela|ENSG00000175061|upES	chr17	16439663	16439708	POLR2G|HepG2	45
chr17	16438826	16439826	+	gal4|hela|ENSG00000175061|upES	chr17	16439051	16439061	AUH|K562	10
chr17	16438826	16439826	+	gal4|hela|ENSG00000175061|upES	chr17	16439662	16439730	TAF15|HepG2	68
chr17	16438826	16439826	+	gal4|hela|ENSG00000175061|upES	chr17	16439435	16439471	U2AF1|HepG2	36
chr17	16438826	16439826	+	gal4|hela|ENSG00000175061|upES	chr17	16439662	16439709	SRSF7|K562	47
chr17	16438826	16439826	+	gal4|hela|ENSG00000175061|upES	chr17	16439366	16439413	LSM11|HepG2	47
chr17	16438826	16439826	+	gal4|hela|ENSG00000175061|upES	chr17	16439385	16439390	LSM11|K562	5
chr17	16438826	16439826	+	gal4|hela|ENSG00000175061|upES	chr17	16439054	16439058	TARDBP|K562	4
chr17	16438826	16439826	+	gal4|hela|ENSG00000175061|upES	chr17	16439330	16439378	RBM22|HepG2	48
chr17	16438826	16439826	+	gal4|hela|ENSG00000175061|upES	chr17	16439419	16439472	PPIG|HepG2	53
chr17	16438826	16439826	+	gal4|hela|ENSG00000175061|upES	chr17	16439395	16439413	LARP4|HepG2	18
chr17	16438826	16439826	+	gal4|hela|ENSG00000175061|upES	chr17	16439519	16439547	HLTF|K562	28
chr17	16438826	16439826	+	gal4|hela|ENSG00000175061|upES	chr17	16439662	16439698	LIN28B|HepG2	36
chr17	16438826	16439826	+	gal4|hela|ENSG00000175061|upES	chr17	16439387	16439412	DDX42|K562	25
chr17	16438826	16439826	+	gal4|hela|ENSG00000175061|upES	chr17	16439326	16439402	AUH|K562	76
chr17	16438826	16439826	+	gal4|hela|ENSG00000175061|upES	chr17	16439178	16439221	EFTUD2|HepG2	43
chr17	16438826	16439826	+	gal4|hela|ENSG00000175061|upES	chr17	16439672	16439723	SLTM|K562	51
chr17	16438826	16439826	+	gal4|hela|ENSG00000175061|upES	chr17	16439662	16439685	TAF15|K562	23
chr17	16438826	16439826	+	gal4|hela|ENSG00000175061|upES	chr17	16439324	16439406	FAM120A|HepG2	82
chr17	16438826	16439826	+	gal4|hela|ENSG00000175061|upES	chr17	16439206	16439270	HNRNPU|HepG2	64
chr17	16438826	16439826	+	gal4|hela|ENSG00000175061|upES	chr17	16439040	16439060	SND1|K562	20
chr17	16438826	16439826	+	gal4|hela|ENSG00000175061|upES	chr17	16439668	16439681	DDX3X|HepG2	13
chr17	16438826	16439826	+	gal4|hela|ENSG00000175061|upES	chr17	16439325	16439405	DDX6|K562	80
chr17	16438826	16439826	+	gal4|hela|ENSG00000175061|upES	chr17	16439391	16439413	NOLC1|K562	22
chr17	16438826	16439826	+	gal4|hela|ENSG00000175061|upES	chr17	16439380	16439415	GNL3|K562	35
chr17	16438826	16439826	+	gal4|hela|ENSG00000175061|upES	chr17	16439040	16439060	LARP4|HepG2	20
chr17	16438826	16439826	+	gal4|hela|ENSG00000175061|upES	chr17	16439505	16439559	RPS11|K562	54
chr17	16438826	16439826	+	gal4|hela|ENSG00000175061|upES	chr17	16439671	16439715	LARP7|K562	44
chr17	16438826	16439826	+	gal4|hela|ENSG00000175061|upES	chr17	16439614	16439652	HNRNPUL1|K562	38
chr17	16438826	16439826	+	gal4|hela|ENSG00000175061|upES	chr17	16439324	16439411	DDX42|K562	87
chr17	16438826	16439826	+	gal4|hela|ENSG00000175061|upES	chr17	16439610	16439631	DDX55|HepG2	21
chr17	16438826	16439826	+	gal4|hela|ENSG00000175061|upES	chr17	16439532	16439558	U2AF1|K562	26
chr17	16438826	16439826	+	gal4|hela|ENSG00000175061|upES	chr17	16439393	16439409	RPS5|K562	16
chr17	16438826	16439826	+	gal4|hela|ENSG00000175061|upES	chr17	16439329	16439461	CSTF2T|HepG2	132
chr17	16438826	16439826	+	gal4|hela|ENSG00000175061|upES	chr17	16439326	16439376	FASTKD2|HepG2	50
chr17	16438826	16439826	+	gal4|hela|ENSG00000175061|upES	chr17	16439326	16439362	PUS1|K562	36
chr17	16438826	16439826	+	gal4|hela|ENSG00000175061|upES	chr17	16439050	16439060	U2AF2|K562	10
chr17	16438826	16439826	+	gal4|hela|ENSG00000175061|upES	chr17	16439269	16439346	SF3B4|HepG2	77
chr17	16438826	16439826	+	gal4|hela|ENSG00000175061|upES	chr17	16439438	16439469	EIF4G2|K562	31
chr17	16438826	16439826	+	gal4|hela|ENSG00000175061|upES	chr17	16439437	16439468	ZNF622|K562	31
chr17	16438826	16439826	+	gal4|hela|ENSG00000175061|upES	chr17	16439584	16439626	FIP1L1|HEK293	42
chr17	16438826	16439826	+	gal4|hela|ENSG00000175061|upES	chr17	16439434	16439468	SF3B4|HepG2	34
chr17	16438826	16439826	+	gal4|hela|ENSG00000175061|upES	chr17	16439527	16439556	NKRF|HepG2	29
chr17	16438826	16439826	+	gal4|hela|ENSG00000175061|upES	chr17	16439804	16439875	KHSRP|K562	22
chr17	16438826	16439826	+	gal4|hela|ENSG00000175061|upES	chr17	16439337	16439352	PTBP1|K562	15
chr17	16438826	16439826	+	gal4|hela|ENSG00000175061|upES	chr17	16439650	16439738	SF3B4|K562	88
chr17	16438826	16439826	+	gal4|hela|ENSG00000175061|upES	chr17	16439327	16439350	KHDRBS1|K562	23
chr17	16438826	16439826	+	gal4|hela|ENSG00000175061|upES	chr17	16439432	16439477	BUD13|HepG2	45
chr17	16438826	16439826	+	gal4|hela|ENSG00000175061|upES	chr17	16439063	16439067	NCBP2|K562	4
chr17	16438826	16439826	+	gal4|hela|ENSG00000175061|upES	chr17	16439270	16439292	FAM120A|HepG2	22
chr17	16438826	16439826	+	gal4|hela|ENSG00000175061|upES	chr17	16439675	16439689	SRSF7|HepG2	14
chr17	16438826	16439826	+	gal4|hela|ENSG00000175061|upES	chr17	16439366	16439414	IGF2BP1|K562	48
chr17	16438826	16439826	+	gal4|hela|ENSG00000175061|upES	chr17	16439437	16439475	CSTF2|HepG2	38
chr17	16438826	16439826	+	gal4|hela|ENSG00000175061|upES	chr17	16439045	16439060	TROVE2|K562	15
chr17	16438826	16439826	+	gal4|hela|ENSG00000175061|upES	chr17	16439584	16439606	FIP1L1|HEK293	22
chr17	16438826	16439826	+	gal4|hela|ENSG00000175061|upES	chr17	16439538	16439554	AGGF1|K562	16
chr17	16438826	16439826	+	gal4|hela|ENSG00000175061|upES	chr17	16439378	16439423	BUD13|K562	45
chr17	16438826	16439826	+	gal4|hela|ENSG00000175061|upES	chr17	16439319	16439405	GNL3|K562	86
chr17	16438826	16439826	+	gal4|hela|ENSG00000175061|upES	chr17	16439656	16439697	LSM11|HepG2	41
chr17	16438826	16439826	+	gal4|hela|ENSG00000175061|upES	chr17	16439054	16439059	AKAP8L|K562	5
chr17	16438826	16439826	+	gal4|hela|ENSG00000175061|upES	chr17	16439391	16439482	PRPF8|K562	91
chr17	16438826	16439826	+	gal4|hela|ENSG00000175061|upES	chr17	16439050	16439060	HNRNPU|K562	10
chr17	16438826	16439826	+	gal4|hela|ENSG00000175061|upES	chr17	16439321	16439358	PRPF8|HepG2	37
chr17	16438826	16439826	+	gal4|hela|ENSG00000175061|upES	chr17	16439526	16439550	RPS3|HepG2	24
chr17	16438826	16439826	+	gal4|hela|ENSG00000175061|upES	chr17	16439039	16439060	TNRC6A|K562	21
chr17	16438826	16439826	+	gal4|hela|ENSG00000175061|upES	chr17	16439047	16439060	DROSHA|K562	13
chr17	16438826	16439826	+	gal4|hela|ENSG00000175061|upES	chr17	16439516	16439557	PTBP1|K562	41
chr17	16438826	16439826	+	gal4|hela|ENSG00000175061|upES	chr17	16439043	16439062	FXR2|K562	19
chr17	16438826	16439826	+	gal4|hela|ENSG00000175061|upES	chr17	16439073	16439093	SUPV3L1|HepG2	20
chr17	16438826	16439826	+	gal4|hela|ENSG00000175061|upES	chr17	16439521	16439555	TROVE2|HepG2	34
chr17	16438826	16439826	+	gal4|hela|ENSG00000175061|upES	chr17	16439045	16439060	ZNF622|K562	15
chr17	16438826	16439826	+	gal4|hela|ENSG00000175061|upES	chr17	16439552	16439600	SMNDC1|K562	48
chr17	16438826	16439826	+	gal4|hela|ENSG00000175061|upES	chr17	16439323	16439366	U2AF2|K562	43
chr17	16438826	16439826	+	gal4|hela|ENSG00000175061|upES	chr17	16439656	16439707	SUPV3L1|HepG2	51
chr17	16438826	16439826	+	gal4|hela|ENSG00000175061|upES	chr17	16439522	16439545	EXOSC5|K562	23
chr17	16438826	16439826	+	gal4|hela|ENSG00000175061|upES	chr17	16439069	16439080	RPS5|HepG2	11
chr17	16438826	16439826	+	gal4|hela|ENSG00000175061|upES	chr17	16439783	16439883	KHSRP|K562	43
chr17	16438826	16439826	+	gal4|hela|ENSG00000175061|upES	chr17	16439547	16439609	GTF2F1|K562	62
chr17	16438826	16439826	+	gal4|hela|ENSG00000175061|upES	chr17	16439323	16439354	HNRNPK|K562	31
chr17	16438826	16439826	+	gal4|hela|ENSG00000175061|upES	chr17	16439327	16439374	DHX30|HepG2	47
chr17	16438826	16439826	+	gal4|hela|ENSG00000175061|upES	chr17	16439401	16439413	IGF2BP2|K562	12
chr17	16438826	16439826	+	gal4|hela|ENSG00000175061|upES	chr17	16439326	16439372	AUH|HepG2	46
chr17	16438826	16439826	+	gal4|hela|ENSG00000175061|upES	chr17	16439540	16439555	KHDRBS1|K562	15
chr17	16438826	16439826	+	gal4|hela|ENSG00000175061|upES	chr17	16439520	16439559	TROVE2|K562	39
chr17	16438826	16439826	+	gal4|hela|ENSG00000175061|upES	chr17	16439329	16439376	EFTUD2|K562	47
chr17	16438826	16439826	+	gal4|hela|ENSG00000175061|upES	chr17	16439331	16439344	YBX3|K562	13
chr17	16438826	16439826	+	gal4|hela|ENSG00000175061|upES	chr17	16439648	16439704	IGF2BP3|HepG2	56
chr17	16438826	16439826	+	gal4|hela|ENSG00000175061|upES	chr17	16439523	16439582	SRSF9|HepG2	59
chr17	16438826	16439826	+	gal4|hela|ENSG00000175061|upES	chr17	16439662	16439694	FASTKD2|HepG2	32
chr17	16438826	16439826	+	gal4|hela|ENSG00000175061|upES	chr17	16439383	16439429	PRPF8|HepG2	46
chr17	16438826	16439826	+	gal4|hela|ENSG00000175061|upES	chr17	16439687	16439725	HNRNPUL1|HepG2	38
chr17	16438826	16439826	+	gal4|hela|ENSG00000175061|upES	chr17	16439329	16439379	DGCR8|HepG2	50
chr17	16438826	16439826	+	gal4|hela|ENSG00000175061|upES	chr17	16439513	16439587	ZRANB2|K562	74
chr17	16438826	16439826	+	gal4|hela|ENSG00000175061|upES	chr17	16439168	16439210	PRPF8|HepG2	42
chr17	16438826	16439826	+	gal4|hela|ENSG00000175061|upES	chr17	16439578	16439629	UCHL5|HepG2	51
chr17	16438826	16439826	+	gal4|hela|ENSG00000175061|upES	chr17	16439565	16439605	BUD13|K562	40
chr17	16438826	16439826	+	gal4|hela|ENSG00000175061|upES	chr17	16439592	16439648	IGF2BP3|HepG2	56
chr17	16438826	16439826	+	gal4|hela|ENSG00000175061|upES	chr17	16439435	16439473	SRSF7|HepG2	38
chr17	16438826	16439826	+	gal4|hela|ENSG00000175061|upES	chr17	16439042	16439071	NCBP2|K562	29
chr17	16438826	16439826	+	gal4|hela|ENSG00000175061|upES	chr17	16439055	16439058	NOL12|HepG2	3
chr17	16438826	16439826	+	gal4|hela|ENSG00000175061|upES	chr17	16439405	16439413	DDX55|K562	8
chr17	16438826	16439826	+	gal4|hela|ENSG00000175061|upES	chr17	16439386	16439413	TIA1|K562	27
chr17	16438826	16439826	+	gal4|hela|ENSG00000175061|upES	chr17	16439326	16439334	IGF2BP1|K562	8
chr17	16438826	16439826	+	gal4|hela|ENSG00000175061|upES	chr17	16439326	16439376	RPS3|HepG2	50
chr17	16438826	16439826	+	gal4|hela|ENSG00000175061|upES	chr17	16439529	16439557	FASTKD2|HepG2	28
chr17	16438826	16439826	+	gal4|hela|ENSG00000175061|upES	chr17	16439324	16439408	DDX3X|HepG2	84
chr17	16438826	16439826	+	gal4|hela|ENSG00000175061|upES	chr17	16439506	16439578	SMNDC1|HepG2	72
chr17	16438826	16439826	+	gal4|hela|ENSG00000175061|upES	chr17	16439374	16439414	DDX6|HepG2	40
chr17	16438826	16439826	+	gal4|hela|ENSG00000175061|upES	chr17	16439323	16439380	U2AF2|HepG2	57
chr17	16438826	16439826	+	gal4|hela|ENSG00000175061|upES	chr17	16439666	16439685	SRSF1|K562	19
chr17	16438826	16439826	+	gal4|hela|ENSG00000175061|upES	chr17	16439602	16439654	PTBP1|K562	52
chr17	16438826	16439826	+	gal4|hela|ENSG00000175061|upES	chr17	16439660	16439679	YBX3|K562	19
chr17	16438826	16439826	+	gal4|hela|ENSG00000175061|upES	chr17	16439045	16439081	EIF3D|HepG2	36
chr17	16438826	16439826	+	gal4|hela|ENSG00000175061|upES	chr17	16439579	16439613	FUBP3|HepG2	34
chr17	16438826	16439826	+	gal4|hela|ENSG00000175061|upES	chr17	16439528	16439560	MTPAP|K562	32
chr17	16438826	16439826	+	gal4|hela|ENSG00000175061|upES	chr17	16439346	16439366	LSM11|HepG2	20
chr17	16438826	16439826	+	gal4|hela|ENSG00000175061|upES	chr17	16439176	16439208	DDX42|K562	32
chr17	16438826	16439826	+	gal4|hela|ENSG00000175061|upES	chr17	16439555	16439635	DKC1|HepG2	80
chr17	16438826	16439826	+	gal4|hela|ENSG00000175061|upES	chr17	16439326	16439371	SLTM|K562	45
chr17	16438826	16439826	+	gal4|hela|ENSG00000175061|upES	chr17	16439438	16439461	CPSF6|K562	23
chr17	16438826	16439826	+	gal4|hela|ENSG00000175061|upES	chr17	16439439	16439456	TRA2A|HepG2	17
chr17	16438826	16439826	+	gal4|hela|ENSG00000175061|upES	chr17	16439049	16439060	SUB1|HepG2	11
chr17	16438826	16439826	+	gal4|hela|ENSG00000175061|upES	chr17	16439516	16439564	HNRNPUL1|K562	48
chr17	16438826	16439826	+	gal4|hela|ENSG00000175061|upES	chr17	16439327	16439379	AARS|K562	52
chr17	16438826	16439826	+	gal4|hela|ENSG00000175061|upES	chr17	16439600	16439638	GRSF1|HepG2	38
chr17	16438826	16439826	+	gal4|hela|ENSG00000175061|upES	chr17	16439051	16439059	QKI|K562	8
chr17	16438826	16439826	+	gal4|hela|ENSG00000175061|upES	chr17	16439370	16439411	DROSHA|K562	41
chr17	16438826	16439826	+	gal4|hela|ENSG00000175061|upES	chr17	16439326	16439330	NOLC1|K562	4
chr17	16438826	16439826	+	gal4|hela|ENSG00000175061|upES	chr17	16439052	16439060	TIA1|K562	8
chr17	16438826	16439826	+	gal4|hela|ENSG00000175061|upES	chr17	16439733	16439773	SMNDC1|K562	40
chr17	16438826	16439826	+	gal4|hela|ENSG00000175061|upES	chr17	16439537	16439569	DHX30|HepG2	32
chr17	16438826	16439826	+	gal4|hela|ENSG00000175061|upES	chr17	16439532	16439561	TAF15|HepG2	29
chr17	16438826	16439826	+	gal4|hela|ENSG00000175061|upES	chr17	16439654	16439693	DKC1|HepG2	39
chr17	16438826	16439826	+	gal4|hela|ENSG00000175061|upES	chr17	16439428	16439469	UCHL5|HepG2	41
chr17	16438826	16439826	+	gal4|hela|ENSG00000175061|upES	chr17	16439272	16439323	XRN2|HepG2	51
chr17	16438826	16439826	+	gal4|hela|ENSG00000175061|upES	chr17	16439516	16439543	HLTF|K562	27
chr17	16438826	16439826	+	gal4|hela|ENSG00000175061|upES	chr17	16439326	16439367	FUS|K562	41
chr17	16438826	16439826	+	gal4|hela|ENSG00000175061|upES	chr17	16439663	16439770	TAF15|HepG2	107
chr17	16438826	16439826	+	gal4|hela|ENSG00000175061|upES	chr17	16439426	16439483	RBM15|HepG2	57
chr17	16438826	16439826	+	gal4|hela|ENSG00000175061|upES	chr17	16439165	16439226	HNRNPU|HepG2	61
chr17	16438826	16439826	+	gal4|hela|ENSG00000175061|upES	chr17	16439073	16439086	FAM120A|HepG2	13
chr17	16438826	16439826	+	gal4|hela|ENSG00000175061|upES	chr17	16439360	16439406	NONO|K562	46
chr17	16438826	16439826	+	gal4|hela|ENSG00000175061|upES	chr17	16439665	16439683	GTF2F1|K562	18
chr17	16438826	16439826	+	gal4|hela|ENSG00000175061|upES	chr17	16439441	16439467	SRSF7|K562	26
chr17	16438826	16439826	+	gal4|hela|ENSG00000175061|upES	chr17	16439508	16439575	HNRNPUL1|HepG2	67
chr17	16438826	16439826	+	gal4|hela|ENSG00000175061|upES	chr17	16439344	16439394	DDX6|HepG2	50
chr17	16438826	16439826	+	gal4|hela|ENSG00000175061|upES	chr17	16439372	16439410	RBM15|HepG2	38
chr17	16438826	16439826	+	gal4|hela|ENSG00000175061|upES	chr17	16439176	16439228	SF3B4|HepG2	52
chr17	16438826	16439826	+	gal4|hela|ENSG00000175061|upES	chr17	16439326	16439381	ILF3|K562	55
chr17	16438826	16439826	+	gal4|hela|ENSG00000175061|upES	chr17	16439526	16439568	SERBP1|K562	42
chr17	16438826	16439826	+	gal4|hela|ENSG00000175061|upES	chr17	16439624	16439666	DDX59|HepG2	42
chr17	16438826	16439826	+	gal4|hela|ENSG00000175061|upES	chr17	16439051	16439060	FXR1|K562	9
chr17	16438826	16439826	+	gal4|hela|ENSG00000175061|upES	chr17	16439437	16439474	RBFOX2|HepG2	37
chr17	16438826	16439826	+	gal4|hela|ENSG00000175061|upES	chr17	16439325	16439373	SLTM|K562	48
chr17	16438826	16439826	+	gal4|hela|ENSG00000175061|upES	chr17	16439042	16439060	NOLC1|K562	18
chr17	16438826	16439826	+	gal4|hela|ENSG00000175061|upES	chr17	16439324	16439393	ZRANB2|K562	69
chr17	16438826	16439826	+	gal4|hela|ENSG00000175061|upES	chr17	16439621	16439697	DHX30|HepG2	76
chr17	16438826	16439826	+	gal4|hela|ENSG00000175061|upES	chr17	16439331	16439343	NOLC1|K562	12
chr17	16438826	16439826	+	gal4|hela|ENSG00000175061|upES	chr17	16439326	16439402	EXOSC5|K562	76
chr17	16438826	16439826	+	gal4|hela|ENSG00000175061|upES	chr17	16439406	16439414	IGF2BP1|K562	8
chr17	16438826	16439826	+	gal4|hela|ENSG00000175061|upES	chr17	16439345	16439390	DDX3X|K562	45
chr17	16438826	16439826	+	gal4|hela|ENSG00000175061|upES	chr17	16439043	16439045	TBRG4|HepG2	2
chr17	16438826	16439826	+	gal4|hela|ENSG00000175061|upES	chr17	16439668	16439676	ZRANB2|K562	8
chr17	16438826	16439826	+	gal4|hela|ENSG00000175061|upES	chr17	16439439	16439464	RBM22|K562	25
chr17	16438826	16439826	+	gal4|hela|ENSG00000175061|upES	chr17	16439350	16439369	NCBP2|HepG2	19
chr17	16438826	16439826	+	gal4|hela|ENSG00000175061|upES	chr17	16439518	16439549	RBM5|HepG2	31
chr17	16438826	16439826	+	gal4|hela|ENSG00000175061|upES	chr17	16439329	16439370	CSTF2T|K562	41
chr17	16438826	16439826	+	gal4|hela|ENSG00000175061|upES	chr17	16439048	16439060	U2AF2|K562	12
chr17	16438826	16439826	+	gal4|hela|ENSG00000175061|upES	chr17	16439557	16439586	PTBP1|K562	29
chr17	16438826	16439826	+	gal4|hela|ENSG00000175061|upES	chr17	16439325	16439331	HNRNPL|K562	6
chr17	16438826	16439826	+	gal4|hela|ENSG00000175061|upES	chr17	16439328	16439350	SFPQ|HepG2	22
chr17	16438826	16439826	+	gal4|hela|ENSG00000175061|upES	chr17	16439535	16439562	XRN2|HepG2	27
chr17	16438826	16439826	+	gal4|hela|ENSG00000175061|upES	chr17	16439324	16439379	RPS11|K562	55
chr17	16438826	16439826	+	gal4|hela|ENSG00000175061|upES	chr17	16439179	16439208	SLTM|HepG2	29
chr17	16438826	16439826	+	gal4|hela|ENSG00000175061|upES	chr17	16439701	16439741	PRPF8|HepG2	40
chr17	16438826	16439826	+	gal4|hela|ENSG00000175061|upES	chr17	16439579	16439637	YBX3|K562	58
chr17	16438826	16439826	+	gal4|hela|ENSG00000175061|upES	chr17	16439321	16439364	RBM27|K562	43
chr17	16438826	16439826	+	gal4|hela|ENSG00000175061|upES	chr17	16439588	16439634	SF3A3|HepG2	46
chr17	16438826	16439826	+	gal4|hela|ENSG00000175061|upES	chr17	16439341	16439350	GTF2F1|HepG2	9
chr17	16438826	16439826	+	gal4|hela|ENSG00000175061|upES	chr17	16439324	16439382	U2AF1|HepG2	58
chr17	16438826	16439826	+	gal4|hela|ENSG00000175061|upES	chr17	16439369	16439415	NCBP2|HepG2	46
chr17	16438826	16439826	+	gal4|hela|ENSG00000175061|upES	chr17	16439181	16439224	RBM15|HepG2	43
chr17	16438826	16439826	+	gal4|hela|ENSG00000175061|upES	chr17	16439369	16439423	GRWD1|HepG2	54
chr17	16438826	16439826	+	gal4|hela|ENSG00000175061|upES	chr17	16439487	16439543	BUD13|HepG2	56
chr17	16438826	16439826	+	gal4|hela|ENSG00000175061|upES	chr17	16439531	16439546	NKRF|HepG2	15
chr17	16438826	16439826	+	gal4|hela|ENSG00000175061|upES	chr17	16439361	16439410	DHX30|K562	49
chr17	16438826	16439826	+	gal4|hela|ENSG00000175061|upES	chr17	16439611	16439631	SND1|HepG2	20
chr17	16438826	16439826	+	gal4|hela|ENSG00000175061|upES	chr17	16439521	16439562	TRA2A|HepG2	41
chr17	16438826	16439826	+	gal4|hela|ENSG00000175061|upES	chr17	16439654	16439695	RBFOX2|K562	41
chr17	16438826	16439826	+	gal4|hela|ENSG00000175061|upES	chr17	16439053	16439065	KHSRP|K562	12
chr17	16438826	16439826	+	gal4|hela|ENSG00000175061|upES	chr17	16439041	16439062	RPS11|K562	21
chr17	16438826	16439826	+	gal4|hela|ENSG00000175061|upES	chr17	16439374	16439407	LSM11|K562	33
chr17	16438826	16439826	+	gal4|hela|ENSG00000175061|upES	chr17	16439327	16439362	EFTUD2|K562	35
chr17	16438826	16439826	+	gal4|hela|ENSG00000175061|upES	chr17	16439326	16439381	CPSF6|K562	55
chr17	16438826	16439826	+	gal4|hela|ENSG00000175061|upES	chr17	16439044	16439060	ILF3|K562	16
chr17	16438826	16439826	+	gal4|hela|ENSG00000175061|upES	chr17	16439326	16439365	CDC40|HepG2	39
chr17	16438826	16439826	+	gal4|hela|ENSG00000175061|upES	chr17	16439326	16439360	NONO|K562	34
chr17	16438826	16439826	+	gal4|hela|ENSG00000175061|upES	chr17	16439443	16439462	SRSF1|HepG2	19
chr17	16438826	16439826	+	gal4|hela|ENSG00000175061|upES	chr17	16439330	16439350	NCBP2|HepG2	20
chr17	16438826	16439826	+	gal4|hela|ENSG00000175061|upES	chr17	16439045	16439068	NONO|K562	23
chr17	16438826	16439826	+	gal4|hela|ENSG00000175061|upES	chr17	16439507	16439539	KHSRP|K562	32
chr17	16438826	16439826	+	gal4|hela|ENSG00000175061|upES	chr17	16439174	16439211	U2AF1|HepG2	37
chr17	16438826	16439826	+	gal4|hela|ENSG00000175061|upES	chr17	16439326	16439371	QKI|K562	45
chr17	16438826	16439826	+	gal4|hela|ENSG00000175061|upES	chr17	16439450	16439478	DDX42|K562	28
chr17	16438826	16439826	+	gal4|hela|ENSG00000175061|upES	chr17	16439038	16439060	GEMIN5|K562	22
chr17	16438826	16439826	+	gal4|hela|ENSG00000175061|upES	chr17	16439563	16439606	NOLC1|HepG2	43
chr17	16438826	16439826	+	gal4|hela|ENSG00000175061|upES	chr17	16439157	16439205	RBFOX2|HepG2	48
chr17	16438826	16439826	+	gal4|hela|ENSG00000175061|upES	chr17	16439175	16439210	CDC40|HepG2	35
chr17	16438826	16439826	+	gal4|hela|ENSG00000175061|upES	chr17	16439539	16439557	TAF15|K562	18
chr17	16438826	16439826	+	gal4|hela|ENSG00000175061|upES	chr17	16439539	16439562	DROSHA|K562	23
chr17	16438826	16439826	+	gal4|hela|ENSG00000175061|upES	chr17	16439671	16439690	DDX3X|HepG2	19
chr17	16438826	16439826	+	gal4|hela|ENSG00000175061|upES	chr17	16439675	16439683	RBM15|K562	8
chr17	16438826	16439826	+	gal4|hela|ENSG00000175061|upES	chr17	16439438	16439475	CPSF6|K562	37
chr17	16438826	16439826	+	gal4|hela|ENSG00000175061|upES	chr17	16439194	16439211	PCBP2|HepG2	17
chr17	16438826	16439826	+	gal4|hela|ENSG00000175061|upES	chr17	16439532	16439555	FTO|K562	23
chr17	16438826	16439826	+	gal4|hela|ENSG00000175061|upES	chr17	16439327	16439370	RBM22|K562	43
chr17	16438826	16439826	+	gal4|hela|ENSG00000175061|upES	chr17	16439671	16439697	FAM120A|K562	26
chr17	16438826	16439826	+	gal4|hela|ENSG00000175061|upES	chr17	16439532	16439549	LSM11|HepG2	17
chr17	16438826	16439826	+	gal4|hela|ENSG00000175061|upES	chr17	16439324	16439423	XRN2|K562	99
chr17	16438826	16439826	+	gal4|hela|ENSG00000175061|upES	chr17	16439584	16439626	DGCR8|HEK293T	42
chr17	16438826	16439826	+	gal4|hela|ENSG00000175061|upES	chr17	16439051	16439059	DDX24|K562	8
chr17	16438826	16439826	+	gal4|hela|ENSG00000175061|upES	chr17	16439513	16439555	LARP7|HepG2	42
chr17	16438826	16439826	+	gal4|hela|ENSG00000175061|upES	chr17	16439039	16439062	EFTUD2|K562	23
chr17	16438826	16439826	+	gal4|hela|ENSG00000175061|upES	chr17	16439051	16439060	LIN28B|K562	9
chr17	16438826	16439826	+	gal4|hela|ENSG00000175061|upES	chr17	16439673	16439720	HNRNPA1|HepG2	47
chr17	16438826	16439826	+	gal4|hela|ENSG00000175061|upES	chr17	16439440	16439468	GTF2F1|HepG2	28
chr17	16438826	16439826	+	gal4|hela|ENSG00000175061|upES	chr17	16439720	16439735	TIA1|HepG2	15
chr17	16438826	16439826	+	gal4|hela|ENSG00000175061|upES	chr17	16439053	16439061	SND1|HepG2	8
chr17	16438826	16439826	+	gal4|hela|ENSG00000175061|upES	chr17	16439324	16439362	RBM15|HepG2	38
chr17	16438826	16439826	+	gal4|hela|ENSG00000175061|upES	chr17	16439376	16439422	EFTUD2|K562	46
chr17	16438826	16439826	+	gal4|hela|ENSG00000175061|upES	chr17	16439604	16439654	NOLC1|HepG2	50
chr17	16438826	16439826	+	gal4|hela|ENSG00000175061|upES	chr17	16439325	16439367	METAP2|K562	42
chr17	16438826	16439826	+	gal4|hela|ENSG00000175061|upES	chr17	16439607	16439635	HNRNPA1|HepG2	28
chr17	16438826	16439826	+	gal4|hela|ENSG00000175061|upES	chr17	16439448	16439463	RPS3|HepG2	15
chr17	16438826	16439826	+	gal4|hela|ENSG00000175061|upES	chr17	16439391	16439425	RBM22|HepG2	34
chr17	16438826	16439826	+	gal4|hela|ENSG00000175061|upES	chr17	16439348	16439383	HNRNPU|HepG2	35
chr17	16438826	16439826	+	gal4|hela|ENSG00000175061|upES	chr17	16439321	16439367	DGCR8|K562	46
chr17	16438826	16439826	+	gal4|hela|ENSG00000175061|upES	chr17	16439045	16439070	POLR2G|HepG2	25
chr17	16438826	16439826	+	gal4|hela|ENSG00000175061|upES	chr17	16439554	16439582	MTPAP|K562	28
chr17	16438826	16439826	+	gal4|hela|ENSG00000175061|upES	chr17	16439806	16439906	HNRNPUL1|K562	20
chr17	16438826	16439826	+	gal4|hela|ENSG00000175061|upES	chr17	16439406	16439467	EFTUD2|HepG2	61
chr17	16438826	16439826	+	gal4|hela|ENSG00000175061|upES	chr17	16439530	16439559	SND1|HepG2	29
chr17	16438826	16439826	+	gal4|hela|ENSG00000175061|upES	chr17	16439422	16439489	EFTUD2|K562	67
chr17	16438826	16439826	+	gal4|hela|ENSG00000175061|upES	chr17	16439637	16439729	SF3B4|K562	92
chr17	16438826	16439826	+	gal4|hela|ENSG00000175061|upES	chr17	16439048	16439061	SRSF1|K562	13
chr17	16438826	16439826	+	gal4|hela|ENSG00000175061|upES	chr17	16439564	16439597	AGGF1|K562	33
chr17	16438826	16439826	+	gal4|hela|ENSG00000175061|upES	chr17	16439640	16439707	U2AF2|HepG2	67
chr17	16438826	16439826	+	gal4|hela|ENSG00000175061|upES	chr17	16439051	16439060	RBFOX2|K562	9
chr17	16438826	16439826	+	gal4|hela|ENSG00000175061|upES	chr17	16439366	16439405	U2AF2|K562	39
chr17	16438826	16439826	+	gal4|hela|ENSG00000175061|upES	chr17	16439373	16439419	SLTM|K562	46
chr17	16438826	16439826	+	gal4|hela|ENSG00000175061|upES	chr17	16439343	16439394	ILF3|HepG2	51
chr17	16438826	16439826	+	gal4|hela|ENSG00000175061|upES	chr17	16439538	16439553	LARP7|K562	15
chr17	16438826	16439826	+	gal4|hela|ENSG00000175061|upES	chr17	16439324	16439362	SF3B1|K562	38
chr17	16438826	16439826	+	gal4|hela|ENSG00000175061|upES	chr17	16439665	16439714	TRA2A|K562	49
chr17	16438826	16439826	+	gal4|hela|ENSG00000175061|upES	chr17	16439045	16439060	GRWD1|HepG2	15
chr17	16438826	16439826	+	gal4|hela|ENSG00000175061|upES	chr17	16439633	16439682	UCHL5|HepG2	49
chr17	16438826	16439826	+	gal4|hela|ENSG00000175061|upES	chr17	16439543	16439563	NOLC1|HepG2	20
chr17	16438826	16439826	+	gal4|hela|ENSG00000175061|upES	chr17	16439440	16439458	NOLC1|K562	18
chr17	16438826	16439826	+	gal4|hela|ENSG00000175061|upES	chr17	16439334	16439369	HNRNPU|K562	35
chr17	16438826	16439826	+	gal4|hela|ENSG00000175061|upES	chr17	16439425	16439480	TIA1|HepG2	55
chr17	16438826	16439826	+	gal4|hela|ENSG00000175061|upES	chr17	16439440	16439469	SF3A3|HepG2	29
chr17	16438826	16439826	+	gal4|hela|ENSG00000175061|upES	chr17	16439684	16439701	YBX3|K562	17
chr17	16438826	16439826	+	gal4|hela|ENSG00000175061|upES	chr17	16439584	16439666	TIAL1|HeLa	82
chr17	16438826	16439826	+	gal4|hela|ENSG00000175061|upES	chr17	16439661	16439703	RBM22|HepG2	42
chr17	16438826	16439826	+	gal4|hela|ENSG00000175061|upES	chr17	16439453	16439464	MTPAP|K562	11
chr17	16438826	16439826	+	gal4|hela|ENSG00000175061|upES	chr17	16439825	16439882	TAF15|K562	1
chr17	16438826	16439826	+	gal4|hela|ENSG00000175061|upES	chr17	16439646	16439686	TAF15|K562	40
chr17	16438826	16439826	+	gal4|hela|ENSG00000175061|upES	chr17	16439795	16439904	TAF15|HepG2	31
chr17	16438826	16439826	+	gal4|hela|ENSG00000175061|upES	chr17	16439520	16439640	LARP7|K562	120
chr17	16438826	16439826	+	gal4|hela|ENSG00000175061|upES	chr17	16439333	16439384	PTBP1|HepG2	51
chr17	16438826	16439826	+	gal4|hela|ENSG00000175061|upES	chr17	16439397	16439435	PRPF8|HepG2	38
chr17	16438826	16439826	+	gal4|hela|ENSG00000175061|upES	chr17	16439736	16439757	TAF15|K562	21
chr17	16438826	16439826	+	gal4|hela|ENSG00000175061|upES	chr17	16439049	16439060	U2AF1|K562	11
chr17	16438826	16439826	+	gal4|hela|ENSG00000175061|upES	chr17	16439374	16439414	SND1|HepG2	40
chr17	16438826	16439826	+	gal4|hela|ENSG00000175061|upES	chr17	16439652	16439702	ZNF622|K562	50
chr17	16438826	16439826	+	gal4|hela|ENSG00000175061|upES	chr17	16439161	16439196	XRN2|K562	35
chr17	16438826	16439826	+	gal4|hela|ENSG00000175061|upES	chr17	16439523	16439564	SLBP|K562	41
chr17	16438826	16439826	+	gal4|hela|ENSG00000175061|upES	chr17	16439667	16439693	CDC40|HepG2	26
chr17	16438826	16439826	+	gal4|hela|ENSG00000175061|upES	chr17	16439687	16439698	PRPF8|K562	11
chr17	16438826	16439826	+	gal4|hela|ENSG00000175061|upES	chr17	16439663	16439713	SRSF7|K562	50
chr17	16438826	16439826	+	gal4|hela|ENSG00000175061|upES	chr17	16439040	16439062	SBDS|K562	22
chr17	16438826	16439826	+	gal4|hela|ENSG00000175061|upES	chr17	16439050	16439060	RPS3|K562	10
chr17	16438826	16439826	+	gal4|hela|ENSG00000175061|upES	chr17	16439445	16439453	LSM11|K562	8
chr17	16438826	16439826	+	gal4|hela|ENSG00000175061|upES	chr17	16439516	16439547	EFTUD2|HepG2	31
chr17	16438826	16439826	+	gal4|hela|ENSG00000175061|upES	chr17	16439431	16439467	PPIG|HepG2	36
chr17	16438826	16439826	+	gal4|hela|ENSG00000175061|upES	chr17	16439051	16439061	IGF2BP1|HepG2	10
chr17	16438826	16439826	+	gal4|hela|ENSG00000175061|upES	chr17	16439325	16439399	DDX55|HepG2	74
chr17	16438826	16439826	+	gal4|hela|ENSG00000175061|upES	chr17	16439381	16439413	RPS3|K562	32
chr17	16438826	16439826	+	gal4|hela|ENSG00000175061|upES	chr17	16439039	16439062	TNRC6A|K562	23
chr17	16438826	16439826	+	gal4|hela|ENSG00000175061|upES	chr17	16439426	16439470	RBM15|HepG2	44
chr17	16438826	16439826	+	gal4|hela|ENSG00000175061|upES	chr17	16439657	16439664	SF3B1|K562	7
chr17	16438826	16439826	+	gal4|hela|ENSG00000175061|upES	chr17	16439049	16439060	DDX55|HepG2	11
chr17	16438826	16439826	+	gal4|hela|ENSG00000175061|upES	chr17	16439326	16439377	HNRNPA1|K562	51
chr17	16438826	16439826	+	gal4|hela|ENSG00000175061|upES	chr17	16439415	16439468	RPS5|HepG2	53
chr17	16438826	16439826	+	gal4|hela|ENSG00000175061|upES	chr17	16439324	16439366	NPM1|K562	42
chr17	16438826	16439826	+	gal4|hela|ENSG00000175061|upES	chr17	16439435	16439474	PRPF8|HepG2	39
chr17	16438826	16439826	+	gal4|hela|ENSG00000175061|upES	chr17	16439584	16439686	DGCR8|HEK293T	102
chr17	16438826	16439826	+	gal4|hela|ENSG00000175061|upES	chr17	16439510	16439532	TARDBP|K562	22
chr17	16438826	16439826	+	gal4|hela|ENSG00000175061|upES	chr17	16439325	16439331	UCHL5|HepG2	6
chr17	16438826	16439826	+	gal4|hela|ENSG00000175061|upES	chr17	16439677	16439704	XRN2|K562	27
chr17	16438826	16439826	+	gal4|hela|ENSG00000175061|upES	chr17	16439589	16439700	PCBP2|HepG2	111
chr17	16438826	16439826	+	gal4|hela|ENSG00000175061|upES	chr17	16439052	16439061	FAM120A|HepG2	9
chr17	16438826	16439826	+	gal4|hela|ENSG00000175061|upES	chr17	16439550	16439654	RBFOX2|K562	104
chr17	16438826	16439826	+	gal4|hela|ENSG00000175061|upES	chr17	16439318	16439322	RBM15|K562	4
chr17	16438826	16439826	+	gal4|hela|ENSG00000175061|upES	chr17	16439330	16439367	BCCIP|HepG2	37
chr17	16438826	16439826	+	gal4|hela|ENSG00000175061|upES	chr17	16439271	16439277	SRSF1|HepG2	6
chr17	16438826	16439826	+	gal4|hela|ENSG00000175061|upES	chr17	16439176	16439218	RBM5|HepG2	42
chr17	16438826	16439826	+	gal4|hela|ENSG00000175061|upES	chr17	16439328	16439361	TAF15|K562	33
chr17	16438826	16439826	+	gal4|hela|ENSG00000175061|upES	chr17	16439527	16439555	YBX3|K562	28
chr17	16438826	16439826	+	gal4|hela|ENSG00000175061|upES	chr17	16439532	16439560	UCHL5|K562	28
chr17	16438826	16439826	+	gal4|hela|ENSG00000175061|upES	chr17	16439042	16439060	DDX6|K562	18
chr17	16438826	16439826	+	gal4|hela|ENSG00000175061|upES	chr17	16439325	16439383	LIN28B|K562	58
chr17	16438826	16439826	+	gal4|hela|ENSG00000175061|upES	chr17	16439175	16439219	TAF15|HepG2	44
chr17	16438826	16439826	+	gal4|hela|ENSG00000175061|upES	chr17	16439344	16439371	NOL12|HepG2	27
chr17	16438826	16439826	+	gal4|hela|ENSG00000175061|upES	chr17	16439331	16439364	HNRNPL|K562	33
chr17	16438826	16439826	+	gal4|hela|ENSG00000175061|upES	chr17	16439043	16439061	SBDS|K562	18
chr17	16438826	16439826	+	gal4|hela|ENSG00000175061|upES	chr17	16439199	16439286	NUDT21|HEK293	87
chr17	16438826	16439826	+	gal4|hela|ENSG00000175061|upES	chr17	16439050	16439060	RBM15|K562	10
chr17	16438826	16439826	+	gal4|hela|ENSG00000175061|upES	chr17	16439433	16439483	SUPV3L1|HepG2	50
chr17	16438826	16439826	+	gal4|hela|ENSG00000175061|upES	chr17	16439324	16439396	EIF3D|HepG2	72
chr17	16438826	16439826	+	gal4|hela|ENSG00000175061|upES	chr17	16439367	16439415	UCHL5|HepG2	48
chr17	16438826	16439826	+	gal4|hela|ENSG00000175061|upES	chr17	16439051	16439060	TRA2A|K562	9
chr17	16438826	16439826	+	gal4|hela|ENSG00000175061|upES	chr17	16439324	16439389	DHX30|K562	65
chr17	16438826	16439826	+	gal4|hela|ENSG00000175061|upES	chr17	16439596	16439661	TRA2A|K562	65
chr17	16438826	16439826	+	gal4|hela|ENSG00000175061|upES	chr17	16439044	16439061	EWSR1|K562	17
chr17	16438826	16439826	+	gal4|hela|ENSG00000175061|upES	chr17	16439053	16439062	PRPF8|HepG2	9
chr17	16438826	16439826	+	gal4|hela|ENSG00000175061|upES	chr17	16439326	16439390	SRSF7|HepG2	64
chr17	16438826	16439826	+	gal4|hela|ENSG00000175061|upES	chr17	16439326	16439380	LARP7|K562	54
chr17	16438826	16439826	+	gal4|hela|ENSG00000175061|upES	chr17	16439660	16439708	NKRF|HepG2	48
chr17	16438826	16439826	+	gal4|hela|ENSG00000175061|upES	chr17	16439528	16439560	FKBP4|HepG2	32
chr17	16438826	16439826	+	gal4|hela|ENSG00000175061|upES	chr17	16439050	16439060	LIN28B|K562	10
chr17	16438826	16439826	+	gal4|hela|ENSG00000175061|upES	chr17	16439326	16439346	LSM11|HepG2	20
chr17	16438826	16439826	+	gal4|hela|ENSG00000175061|upES	chr17	16439256	16439277	EFTUD2|HepG2	21
chr17	16438826	16439826	+	gal4|hela|ENSG00000175061|upES	chr17	16439325	16439330	SUB1|HepG2	5
chr17	16438826	16439826	+	gal4|hela|ENSG00000175061|upES	chr17	16439186	16439207	BUD13|HepG2	21
chr17	16438826	16439826	+	gal4|hela|ENSG00000175061|upES	chr17	16439049	16439061	EIF3D|HepG2	12
chr17	16438826	16439826	+	gal4|hela|ENSG00000175061|upES	chr17	16439321	16439393	TAF15|K562	72
chr17	16438826	16439826	+	gal4|hela|ENSG00000175061|upES	chr17	16439352	16439472	GPKOW|K562	120
chr17	16438826	16439826	+	gal4|hela|ENSG00000175061|upES	chr17	16439325	16439365	TBRG4|K562	40
chr17	16438826	16439826	+	gal4|hela|ENSG00000175061|upES	chr17	16439521	16439551	LSM11|HepG2	30
chr17	16438826	16439826	+	gal4|hela|ENSG00000175061|upES	chr17	16439365	16439389	DDX6|K562	24
chr17	16438826	16439826	+	gal4|hela|ENSG00000175061|upES	chr17	16439045	16439060	LSM11|K562	15
chr17	16438826	16439826	+	gal4|hela|ENSG00000175061|upES	chr17	16439518	16439566	SBDS|K562	48
chr17	16438826	16439826	+	gal4|hela|ENSG00000175061|upES	chr17	16439054	16439059	HNRNPC|HepG2	5
chr17	16438826	16439826	+	gal4|hela|ENSG00000175061|upES	chr17	16439047	16439067	NONO|K562	20
chr17	16438826	16439826	+	gal4|hela|ENSG00000175061|upES	chr17	16439328	16439398	SND1|K562	70
chr17	16438826	16439826	+	gal4|hela|ENSG00000175061|upES	chr17	16439671	16439748	KHSRP|K562	77
chr17	16438826	16439826	+	gal4|hela|ENSG00000175061|upES	chr17	16439326	16439369	NPM1|K562	43
chr17	16438826	16439826	+	gal4|hela|ENSG00000175061|upES	chr17	16439322	16439400	SRSF9|HepG2	78
chr17	16438826	16439826	+	gal4|hela|ENSG00000175061|upES	chr17	16439667	16439707	SND1|HepG2	40
chr17	16438826	16439826	+	gal4|hela|ENSG00000175061|upES	chr17	16439425	16439481	GRWD1|HepG2	56
chr17	16438826	16439826	+	gal4|hela|ENSG00000175061|upES	chr17	16439051	16439089	PRPF8|K562	38
chr17	16438826	16439826	+	gal4|hela|ENSG00000175061|upES	chr17	16439042	16439058	HNRNPK|K562	16
chr17	16438826	16439826	+	gal4|hela|ENSG00000175061|upES	chr17	16439039	16439061	YWHAG|K562	22
chr17	16438826	16439826	+	gal4|hela|ENSG00000175061|upES	chr17	16439649	16439696	TNRC6A|K562	47
chr17	16438826	16439826	+	gal4|hela|ENSG00000175061|upES	chr17	16439326	16439387	DDX24|K562	61
chr17	16438826	16439826	+	gal4|hela|ENSG00000175061|upES	chr17	16439507	16439597	SMNDC1|HepG2	90
chr17	16438826	16439826	+	gal4|hela|ENSG00000175061|upES	chr17	16439326	16439404	DDX3X|K562	78
chr17	16438826	16439826	+	gal4|hela|ENSG00000175061|upES	chr17	16439525	16439561	SRSF1|HepG2	36
chr17	16438826	16439826	+	gal4|hela|ENSG00000175061|upES	chr17	16439329	16439403	EIF3H|HepG2	74
chr17	16438826	16439826	+	gal4|hela|ENSG00000175061|upES	chr17	16439053	16439060	GNL3|K562	7
chr17	16438826	16439826	+	gal4|hela|ENSG00000175061|upES	chr17	16439614	16439623	HNRNPU|K562	9
chr17	16438826	16439826	+	gal4|hela|ENSG00000175061|upES	chr17	16439434	16439477	DGCR8|HepG2	43
chr17	16438826	16439826	+	gal4|hela|ENSG00000175061|upES	chr17	16439448	16439462	HNRNPU|HepG2	14
chr17	16438826	16439826	+	gal4|hela|ENSG00000175061|upES	chr17	16439528	16439562	SF3B4|HepG2	34
chr17	16438826	16439826	+	gal4|hela|ENSG00000175061|upES	chr17	16439656	16439704	LIN28B|HepG2	48
chr17	16438826	16439826	+	gal4|hela|ENSG00000175061|upES	chr17	16439660	16439700	SRSF7|HepG2	40
chr17	16438826	16439826	+	gal4|hela|ENSG00000175061|upES	chr17	16439052	16439059	FUBP3|HepG2	7
chr17	16438826	16439826	+	gal4|hela|ENSG00000175061|upES	chr17	16439509	16439561	RBM22|HepG2	52
chr17	16438826	16439826	+	gal4|hela|ENSG00000175061|upES	chr17	16439323	16439415	MTPAP|K562	92
chr17	16438826	16439826	+	gal4|hela|ENSG00000175061|upES	chr17	16439347	16439371	NCBP2|HepG2	24
chr17	16438826	16439826	+	gal4|hela|ENSG00000175061|upES	chr17	16439437	16439507	KHSRP|K562	70
chr17	16438826	16439826	+	gal4|hela|ENSG00000175061|upES	chr17	16439324	16439387	GTF2F1|K562	63
chr17	16438826	16439826	+	gal4|hela|ENSG00000175061|upES	chr17	16439368	16439383	PRPF8|HepG2	15
chr17	16438826	16439826	+	gal4|hela|ENSG00000175061|upES	chr17	16439379	16439391	RPS5|K562	12
chr17	16438826	16439826	+	gal4|hela|ENSG00000175061|upES	chr17	16439189	16439218	SF3B4|HepG2	29
chr17	16438826	16439826	+	gal4|hela|ENSG00000175061|upES	chr17	16439047	16439060	IGF2BP2|K562	13
chr17	16438826	16439826	+	gal4|hela|ENSG00000175061|upES	chr17	16439325	16439389	EIF3H|HepG2	64
chr17	16438826	16439826	+	gal4|hela|ENSG00000175061|upES	chr17	16439532	16439554	PUM2|K562	22
chr17	16438826	16439826	+	gal4|hela|ENSG00000175061|upES	chr17	16439325	16439414	IGF2BP2|K562	89
chr17	16438826	16439826	+	gal4|hela|ENSG00000175061|upES	chr17	16439325	16439370	FAM120A|K562	45
chr17	16438826	16439826	+	gal4|hela|ENSG00000175061|upES	chr17	16439576	16439602	PTBP1|HepG2	26
chr17	16438826	16439826	+	gal4|hela|ENSG00000175061|upES	chr17	16439540	16439544	EIF3H|HepG2	4
chr17	16438826	16439826	+	gal4|hela|ENSG00000175061|upES	chr17	16439425	16439477	RBM22|HepG2	52
chr17	16438826	16439826	+	gal4|hela|ENSG00000175061|upES	chr17	16439671	16439710	LARP7|K562	39
chr17	16438826	16439826	+	gal4|hela|ENSG00000175061|upES	chr17	16439322	16439372	RBM15|HepG2	50
chr17	16438826	16439826	+	gal4|hela|ENSG00000175061|upES	chr17	16439450	16439465	SRSF1|K562	15
chr17	16438826	16439826	+	gal4|hela|ENSG00000175061|upES	chr17	16439326	16439365	EIF4G1|K562	39
chr17	16438826	16439826	+	gal4|hela|ENSG00000175061|upES	chr17	16439568	16439598	DHX30|K562	30
chr17	16438826	16439826	+	gal4|hela|ENSG00000175061|upES	chr17	16439331	16439388	IGF2BP1|K562	57
chr17	16438826	16439826	+	gal4|hela|ENSG00000175061|upES	chr17	16439516	16439562	RPS3|K562	46
chr17	16438826	16439826	+	gal4|hela|ENSG00000175061|upES	chr17	16439534	16439549	TARDBP|K562	15
chr17	16438826	16439826	+	gal4|hela|ENSG00000175061|upES	chr17	16439342	16439360	XRCC6|HepG2	18
chr17	16438826	16439826	+	gal4|hela|ENSG00000175061|upES	chr17	16439449	16439487	KHSRP|K562	38
chr17	16438826	16439826	+	gal4|hela|ENSG00000175061|upES	chr17	16439326	16439328	IGF2BP2|K562	2
chr17	16438826	16439826	+	gal4|hela|ENSG00000175061|upES	chr17	16439371	16439448	AGGF1|K562	77
chr17	16438826	16439826	+	gal4|hela|ENSG00000175061|upES	chr17	16439048	16439063	FXR2|K562	15
chr17	16438826	16439826	+	gal4|hela|ENSG00000175061|upES	chr17	16439673	16439692	SAFB2|K562	19
chr17	16438826	16439826	+	gal4|hela|ENSG00000175061|upES	chr17	16439588	16439608	SMNDC1|K562	20
chr17	16438826	16439826	+	gal4|hela|ENSG00000175061|upES	chr17	16439053	16439059	AKAP8L|K562	6
chr17	16438826	16439826	+	gal4|hela|ENSG00000175061|upES	chr17	16439326	16439329	LARP4|HepG2	3
chr17	16438826	16439826	+	gal4|hela|ENSG00000175061|upES	chr17	16438802	16439066	NUDT21|HEK293	240
chr17	16438826	16439826	+	gal4|hela|ENSG00000175061|upES	chr17	16439052	16439060	XRCC6|K562	8
chr17	16438826	16439826	+	gal4|hela|ENSG00000175061|upES	chr17	16439541	16439599	FASTKD2|K562	58
chr17	16438826	16439826	+	gal4|hela|ENSG00000175061|upES	chr17	16439633	16439644	YBX3|K562	11
chr17	16438826	16439826	+	gal4|hela|ENSG00000175061|upES	chr17	16439534	16439550	NCBP2|K562	16
chr17	16438826	16439826	+	gal4|hela|ENSG00000175061|upES	chr17	16439644	16439713	EIF3D|HepG2	69
chr17	16438826	16439826	+	gal4|hela|ENSG00000175061|upES	chr17	16439534	16439552	ILF3|K562	18
chr17	16438826	16439826	+	gal4|hela|ENSG00000175061|upES	chr17	16439663	16439687	SND1|K562	24
chr17	16438826	16439826	+	gal4|hela|ENSG00000175061|upES	chr17	16439362	16439399	PUS1|K562	37
chr17	16438826	16439826	+	gal4|hela|ENSG00000175061|upES	chr17	16439661	16439691	FUBP3|HepG2	30
chr17	16438826	16439826	+	gal4|hela|ENSG00000175061|upES	chr17	16439421	16439473	RBM15|K562	52
chr17	16438826	16439826	+	gal4|hela|ENSG00000175061|upES	chr17	16439600	16439648	SMNDC1|K562	48
chr17	16438826	16439826	+	gal4|hela|ENSG00000175061|upES	chr17	16439326	16439360	RBM27|K562	34
chr17	16438826	16439826	+	gal4|hela|ENSG00000175061|upES	chr17	16439538	16439592	RBM15|HepG2	54
chr17	16438826	16439826	+	gal4|hela|ENSG00000175061|upES	chr17	16439646	16439715	RBFOX2|K562	69
chr17	16438826	16439826	+	gal4|hela|ENSG00000175061|upES	chr17	16439329	16439357	AGGF1|HepG2	28
chr17	16438826	16439826	+	gal4|hela|ENSG00000175061|upES	chr17	16439351	16439365	DDX6|K562	14
chr17	16438826	16439826	+	gal4|hela|ENSG00000175061|upES	chr17	16439437	16439471	DHX30|K562	34
chr17	16438826	16439826	+	gal4|hela|ENSG00000175061|upES	chr17	16439323	16439408	GTF2F1|K562	85
chr17	16438826	16439826	+	gal4|hela|ENSG00000175061|upES	chr17	16439649	16439696	LARP4|HepG2	47
chr17	16438826	16439826	+	gal4|hela|ENSG00000175061|upES	chr17	16439050	16439060	SUB1|HepG2	10
chr17	16438826	16439826	+	gal4|hela|ENSG00000175061|upES	chr17	16439569	16439609	AARS|K562	40
chr17	16438826	16439826	+	gal4|hela|ENSG00000175061|upES	chr17	16439446	16439472	AGGF1|K562	26
chr17	16438826	16439826	+	gal4|hela|ENSG00000175061|upES	chr17	16439054	16439062	HNRNPA1|K562	8
chr17	16438826	16439826	+	gal4|hela|ENSG00000175061|upES	chr17	16439388	16439406	IGF2BP1|K562	18
chr17	16438826	16439826	+	gal4|hela|ENSG00000175061|upES	chr17	16439515	16439558	EIF3D|HepG2	43
chr17	16438826	16439826	+	gal4|hela|ENSG00000175061|upES	chr17	16439333	16439360	LSM11|K562	27
chr17	16438826	16439826	+	gal4|hela|ENSG00000175061|upES	chr17	16439367	16439401	IGF2BP2|K562	34
chr17	16438826	16439826	+	gal4|hela|ENSG00000175061|upES	chr17	16439326	16439406	BUD13|K562	80
chr17	16438826	16439826	+	gal4|hela|ENSG00000175061|upES	chr17	16439584	16439646	CPSF7|HEK293	62
chr17	16438826	16439826	+	gal4|hela|ENSG00000175061|upES	chr17	16439424	16439474	SUPV3L1|HepG2	50
chr17	16438826	16439826	+	gal4|hela|ENSG00000175061|upES	chr17	16439433	16439457	NCBP2|K562	24
chr17	16438826	16439826	+	gal4|hela|ENSG00000175061|upES	chr17	16439326	16439331	LARP4|K562	5
chr17	16438826	16439826	+	gal4|hela|ENSG00000175061|upES	chr17	16439538	16439550	GTF2F1|HepG2	12
chr17	16438826	16439826	+	gal4|hela|ENSG00000175061|upES	chr17	16439042	16439046	SF3B1|K562	4
chr17	16438826	16439826	+	gal4|hela|ENSG00000175061|upES	chr17	16439324	16439375	SAFB2|K562	51
chr17	16438826	16439826	+	gal4|hela|ENSG00000175061|upES	chr17	16439512	16439547	SMNDC1|K562	35
chr17	16438826	16439826	+	gal4|hela|ENSG00000175061|upES	chr17	16439690	16439713	EWSR1|K562	23
chr17	16438826	16439826	+	gal4|hela|ENSG00000175061|upES	chr17	16439042	16439060	MTPAP|K562	18
chr17	16438826	16439826	+	gal4|hela|ENSG00000175061|upES	chr17	16439538	16439578	XRN2|HepG2	40
chr17	16438826	16439826	+	gal4|hela|ENSG00000175061|upES	chr17	16439043	16439060	EIF4G2|K562	17
chr17	16438826	16439826	+	gal4|hela|ENSG00000175061|upES	chr17	16439525	16439567	RBM22|HepG2	42
chr17	16438826	16439826	+	gal4|hela|ENSG00000175061|upES	chr17	16439324	16439408	LARP7|K562	84
chr17	16438826	16439826	+	gal4|hela|ENSG00000175061|upES	chr17	16439325	16439329	LARP4|HepG2	4
chr17	16438826	16439826	+	gal4|hela|ENSG00000175061|upES	chr17	16439321	16439413	HNRNPM|K562	92
chr17	16438826	16439826	+	gal4|hela|ENSG00000175061|upES	chr17	16439439	16439503	ZRANB2|K562	64
chr17	16438826	16439826	+	gal4|hela|ENSG00000175061|upES	chr17	16439185	16439214	ILF3|HepG2	29
chr17	16438826	16439826	+	gal4|hela|ENSG00000175061|upES	chr17	16439567	16439593	LARP4|K562	26
chr17	16438826	16439826	+	gal4|hela|ENSG00000175061|upES	chr17	16439326	16439364	FMR1|K562	38
chr17	16438826	16439826	+	gal4|hela|ENSG00000175061|upES	chr17	16439039	16439060	DGCR8|K562	21
chr17	16438826	16439826	+	gal4|hela|ENSG00000175061|upES	chr17	16439765	16439780	TBRG4|HepG2	15
chr17	16438826	16439826	+	gal4|hela|ENSG00000175061|upES	chr17	16439695	16439721	ZRANB2|K562	26
chr17	16438826	16439826	+	gal4|hela|ENSG00000175061|upES	chr17	16439323	16439375	YWHAG|K562	52
chr17	16438826	16439826	+	gal4|hela|ENSG00000175061|upES	chr17	16439614	16439630	YBX3|K562	16
chr17	16438826	16439826	+	gal4|hela|ENSG00000175061|upES	chr17	16439431	16439472	SF3B1|K562	41
chr17	16438826	16439826	+	gal4|hela|ENSG00000175061|upES	chr17	16439505	16439512	SMNDC1|K562	7
chr17	16438826	16439826	+	gal4|hela|ENSG00000175061|upES	chr17	16439539	16439543	DDX59|HepG2	4
chr17	16438826	16439826	+	gal4|hela|ENSG00000175061|upES	chr17	16439328	16439402	DHX30|HepG2	74
chr17	16438826	16439826	+	gal4|hela|ENSG00000175061|upES	chr17	16439643	16439694	AGGF1|K562	51
chr17	16438826	16439826	+	gal4|hela|ENSG00000175061|upES	chr17	16439611	16439644	U2AF1|HepG2	33
chr17	16438826	16439826	+	gal4|hela|ENSG00000175061|upES	chr17	16439127	16439217	CSTF2T|HepG2	90
chr17	16438826	16439826	+	gal4|hela|ENSG00000175061|upES	chr17	16439519	16439554	BCCIP|HepG2	35
chr17	16438826	16439826	+	gal4|hela|ENSG00000175061|upES	chr17	16439532	16439555	XRN2|K562	23
chr17	16438826	16439826	+	gal4|hela|ENSG00000175061|upES	chr17	16439190	16439204	NOL12|HepG2	14
chr17	16438826	16439826	+	gal4|hela|ENSG00000175061|upES	chr17	16439324	16439373	DDX59|HepG2	49
chr17	16438826	16439826	+	gal4|hela|ENSG00000175061|upES	chr17	16439655	16439688	TBRG4|HepG2	33
chr17	16438826	16439826	+	gal4|hela|ENSG00000175061|upES	chr17	16439364	16439413	LARP4|K562	49
chr17	16438826	16439826	+	gal4|hela|ENSG00000175061|upES	chr17	16439050	16439061	SLTM|K562	11
chr17	16438826	16439826	+	gal4|hela|ENSG00000175061|upES	chr17	16439325	16439377	KHDRBS1|K562	52
chr17	16438826	16439826	+	gal4|hela|ENSG00000175061|upES	chr17	16439325	16439369	PPIG|HepG2	44
chr17	16438826	16439826	+	gal4|hela|ENSG00000175061|upES	chr17	16439326	16439346	PUM2|K562	20
chr17	16438826	16439826	+	gal4|hela|ENSG00000175061|upES	chr17	16439325	16439401	IGF2BP1|HepG2	76
chr17	16438826	16439826	+	gal4|hela|ENSG00000175061|upES	chr17	16439324	16439359	PRPF8|K562	35
chr17	16438826	16439826	+	gal4|hela|ENSG00000175061|upES	chr17	16439530	16439597	CDC40|HepG2	67
chr17	16438826	16439826	+	gal4|hela|ENSG00000175061|upES	chr17	16439540	16439552	XPO5|HepG2	12
chr17	16438826	16439826	+	gal4|hela|ENSG00000175061|upES	chr17	16439505	16439530	BUD13|K562	25
chr17	16438826	16439826	+	gal4|hela|ENSG00000175061|upES	chr17	16439047	16439060	FASTKD2|K562	13
chr17	16438826	16439826	+	gal4|hela|ENSG00000175061|upES	chr17	16439325	16439345	DDX3X|K562	20
chr17	16438826	16439826	+	gal4|hela|ENSG00000175061|upES	chr17	16439529	16439552	PPIG|HepG2	23
chr17	16438826	16439826	+	gal4|hela|ENSG00000175061|upES	chr17	16439624	16439705	FASTKD2|HepG2	81
chr10	17234668	17235668	+	XLOC_015111|u87|ENSG00000026025|upES	chr10	17234801	17234813	NCBP2|K562	12
chr10	17234668	17235668	+	XLOC_015111|u87|ENSG00000026025|upES	chr10	17234776	17234804	AGGF1|K562	28
chr10	17234668	17235668	+	XLOC_015111|u87|ENSG00000026025|upES	chr10	17234781	17234790	SF3B1|K562	9
chr10	17234668	17235668	+	XLOC_015111|u87|ENSG00000026025|upES	chr10	17234806	17234820	DDX6|K562	14
chr10	17234668	17235668	+	XLOC_015111|u87|ENSG00000026025|upES	chr10	17234762	17234807	HNRNPM|K562	45
chr10	17234668	17235668	+	XLOC_015111|u87|ENSG00000026025|upES	chr10	17234692	17234810	SLTM|K562	118
chr10	17234668	17235668	+	XLOC_015111|u87|ENSG00000026025|upES	chr10	17234708	17234738	SF3B4|K562	30
chr10	17234668	17235668	+	XLOC_015111|u87|ENSG00000026025|upES	chr10	17234768	17234825	SMNDC1|K562	57
chr10	17234668	17235668	+	XLOC_015111|u87|ENSG00000026025|upES	chr10	17234693	17234712	GEMIN5|K562	19
chr10	17234668	17235668	+	XLOC_015111|u87|ENSG00000026025|upES	chr10	17234768	17234793	IGF2BP1|K562	25
chr10	17234668	17235668	+	XLOC_015111|u87|ENSG00000026025|upES	chr10	17234697	17234794	XRCC6|K562	97
chr10	17234668	17235668	+	XLOC_015111|u87|ENSG00000026025|upES	chr10	17234692	17234750	SND1|K562	58
chr10	17234668	17235668	+	XLOC_015111|u87|ENSG00000026025|upES	chr10	17234692	17234708	TARDBP|K562	16
chr10	17234668	17235668	+	XLOC_015111|u87|ENSG00000026025|upES	chr10	17234764	17234809	YBX3|K562	45
chr10	17234668	17235668	+	XLOC_015111|u87|ENSG00000026025|upES	chr10	17234706	17234717	ZRANB2|K562	11
chr10	17234668	17235668	+	XLOC_015111|u87|ENSG00000026025|upES	chr10	17234713	17234819	FTO|K562	106
chr10	17234668	17235668	+	XLOC_015111|u87|ENSG00000026025|upES	chr10	17234692	17234720	IGF2BP1|K562	28
chr10	17234668	17235668	+	XLOC_015111|u87|ENSG00000026025|upES	chr10	17234702	17234759	EIF4G2|K562	57
chr10	17234668	17235668	+	XLOC_015111|u87|ENSG00000026025|upES	chr10	17234756	17234811	RPS11|K562	55
chr10	17234668	17235668	+	XLOC_015111|u87|ENSG00000026025|upES	chr10	17234688	17234727	EFTUD2|K562	39
chr10	17234668	17235668	+	XLOC_015111|u87|ENSG00000026025|upES	chr10	17234794	17234819	XRCC6|K562	25
chr10	17234668	17235668	+	XLOC_015111|u87|ENSG00000026025|upES	chr10	17234689	17234781	CPSF7|HEK293	92
chr10	17234668	17235668	+	XLOC_015111|u87|ENSG00000026025|upES	chr10	17234690	17234729	GEMIN5|K562	39
chr10	17234668	17235668	+	XLOC_015111|u87|ENSG00000026025|upES	chr10	17234700	17234817	SRSF1|K562	117
chr10	17234668	17235668	+	XLOC_015111|u87|ENSG00000026025|upES	chr10	17234799	17234818	HLTF|K562	19
chr10	17234668	17235668	+	XLOC_015111|u87|ENSG00000026025|upES	chr10	17234689	17234721	DGCR8|HEK293T	32
chr10	17234668	17235668	+	XLOC_015111|u87|ENSG00000026025|upES	chr10	17234693	17234762	UCHL5|K562	69
chr10	17234668	17235668	+	XLOC_015111|u87|ENSG00000026025|upES	chr10	17234790	17234821	SF3B1|K562	31
chr10	17234668	17235668	+	XLOC_015111|u87|ENSG00000026025|upES	chr10	17234699	17234720	YBX3|K562	21
chr10	17234668	17235668	+	XLOC_015111|u87|ENSG00000026025|upES	chr10	17234692	17234698	CSTF2T|K562	6
chr10	17234668	17235668	+	XLOC_015111|u87|ENSG00000026025|upES	chr10	17234711	17234804	SAFB2|K562	93
chr10	17234668	17235668	+	XLOC_015111|u87|ENSG00000026025|upES	chr10	17234784	17234799	AUH|K562	15
chr10	17234668	17235668	+	XLOC_015111|u87|ENSG00000026025|upES	chr10	17234705	17234792	AUH|K562	87
chr10	17234668	17235668	+	XLOC_015111|u87|ENSG00000026025|upES	chr10	17234697	17234750	RPS3|K562	53
chr10	17234668	17235668	+	XLOC_015111|u87|ENSG00000026025|upES	chr10	17234693	17234762	FAM120A|K562	69
chr10	17234668	17235668	+	XLOC_015111|u87|ENSG00000026025|upES	chr10	17234692	17234773	DGCR8|K562	81
chr10	17234668	17235668	+	XLOC_015111|u87|ENSG00000026025|upES	chr10	17234764	17234811	LIN28B|K562	47
chr10	17234668	17235668	+	XLOC_015111|u87|ENSG00000026025|upES	chr10	17234765	17234798	TBRG4|K562	33
chr10	17234668	17235668	+	XLOC_015111|u87|ENSG00000026025|upES	chr10	17234694	17234731	SMNDC1|K562	37
chr10	17234668	17235668	+	XLOC_015111|u87|ENSG00000026025|upES	chr10	17234765	17234809	HNRNPK|K562	44
chr10	17234668	17235668	+	XLOC_015111|u87|ENSG00000026025|upES	chr10	17234692	17234813	TRA2A|K562	121
chr10	17234668	17235668	+	XLOC_015111|u87|ENSG00000026025|upES	chr10	17234700	17234756	IGF2BP2|K562	56
chr10	17234668	17235668	+	XLOC_015111|u87|ENSG00000026025|upES	chr10	17234765	17234806	RBM22|K562	41
chr10	17234668	17235668	+	XLOC_015111|u87|ENSG00000026025|upES	chr10	17234692	17234732	DDX55|K562	40
chr10	17234668	17235668	+	XLOC_015111|u87|ENSG00000026025|upES	chr10	17234692	17234727	GNL3|K562	35
chr10	17234668	17235668	+	XLOC_015111|u87|ENSG00000026025|upES	chr10	17234779	17234791	TROVE2|K562	12
chr10	17234668	17235668	+	XLOC_015111|u87|ENSG00000026025|upES	chr10	17234695	17234738	TNRC6A|K562	43
chr10	17234668	17235668	+	XLOC_015111|u87|ENSG00000026025|upES	chr10	17234762	17234803	NOLC1|K562	41
chr10	17234668	17235668	+	XLOC_015111|u87|ENSG00000026025|upES	chr10	17234699	17234739	DROSHA|K562	40
chr10	17234668	17235668	+	XLOC_015111|u87|ENSG00000026025|upES	chr10	17234747	17234801	SLBP|K562	54
chr10	17234668	17235668	+	XLOC_015111|u87|ENSG00000026025|upES	chr10	17234780	17234817	TROVE2|K562	37
chr10	17234668	17235668	+	XLOC_015111|u87|ENSG00000026025|upES	chr10	17234686	17234778	U2AF2|K562	92
chr10	17234668	17235668	+	XLOC_015111|u87|ENSG00000026025|upES	chr10	17234692	17234697	FASTKD2|K562	5
chr10	17234668	17235668	+	XLOC_015111|u87|ENSG00000026025|upES	chr10	17234720	17234745	YBX3|K562	25
chr10	17234668	17235668	+	XLOC_015111|u87|ENSG00000026025|upES	chr10	17234715	17234743	CSTF2T|K562	28
chr10	17234668	17235668	+	XLOC_015111|u87|ENSG00000026025|upES	chr10	17234806	17234819	PUM2|K562	13
chr10	17234668	17235668	+	XLOC_015111|u87|ENSG00000026025|upES	chr10	17234767	17234816	LSM11|K562	49
chr10	17234668	17235668	+	XLOC_015111|u87|ENSG00000026025|upES	chr10	17234763	17234769	SBDS|K562	6
chr10	17234668	17235668	+	XLOC_015111|u87|ENSG00000026025|upES	chr10	17234724	17234748	YBX3|K562	24
chr10	17234668	17235668	+	XLOC_015111|u87|ENSG00000026025|upES	chr10	17234732	17234758	QKI|K562	26
chr10	17234668	17235668	+	XLOC_015111|u87|ENSG00000026025|upES	chr10	17234703	17234730	DDX24|K562	27
chr10	17234668	17235668	+	XLOC_015111|u87|ENSG00000026025|upES	chr10	17234697	17234800	UCHL5|K562	103
chr10	17234668	17235668	+	XLOC_015111|u87|ENSG00000026025|upES	chr10	17234695	17234768	TNRC6A|K562	73
chr10	17234668	17235668	+	XLOC_015111|u87|ENSG00000026025|upES	chr10	17234701	17234721	SMNDC1|K562	20
chr10	17234668	17235668	+	XLOC_015111|u87|ENSG00000026025|upES	chr10	17234694	17234813	FXR2|K562	119
chr10	17234668	17235668	+	XLOC_015111|u87|ENSG00000026025|upES	chr10	17234756	17234811	IGF2BP2|K562	55
chr10	17234668	17235668	+	XLOC_015111|u87|ENSG00000026025|upES	chr10	17234691	17234749	LIN28B|K562	58
chr10	17234668	17235668	+	XLOC_015111|u87|ENSG00000026025|upES	chr10	17234691	17234770	U2AF1|K562	79
chr10	17234668	17235668	+	XLOC_015111|u87|ENSG00000026025|upES	chr10	17234692	17234808	RPS3|K562	116
chr10	17234668	17235668	+	XLOC_015111|u87|ENSG00000026025|upES	chr10	17234779	17234805	TAF15|K562	26
chr10	17234668	17235668	+	XLOC_015111|u87|ENSG00000026025|upES	chr10	17234804	17234819	SMNDC1|K562	15
chr10	17234668	17235668	+	XLOC_015111|u87|ENSG00000026025|upES	chr10	17234768	17234803	LARP4|K562	35
chr10	17234668	17235668	+	XLOC_015111|u87|ENSG00000026025|upES	chr10	17234781	17234802	MTPAP|K562	21
chr10	17234668	17235668	+	XLOC_015111|u87|ENSG00000026025|upES	chr10	17234701	17234740	SBDS|K562	39
chr10	17234668	17235668	+	XLOC_015111|u87|ENSG00000026025|upES	chr10	17234700	17234767	NCBP2|K562	67
chr10	17234668	17235668	+	XLOC_015111|u87|ENSG00000026025|upES	chr10	17234762	17234812	FAM120A|K562	50
chr10	17234668	17235668	+	XLOC_015111|u87|ENSG00000026025|upES	chr10	17234791	17234818	PPIL4|K562	27
chr10	17234668	17235668	+	XLOC_015111|u87|ENSG00000026025|upES	chr10	17234697	17234724	YBX3|K562	27
chr10	17234668	17235668	+	XLOC_015111|u87|ENSG00000026025|upES	chr10	17234707	17234726	DDX24|K562	19
chr10	17234668	17235668	+	XLOC_015111|u87|ENSG00000026025|upES	chr10	17234809	17234817	YBX3|K562	8
chr10	17234668	17235668	+	XLOC_015111|u87|ENSG00000026025|upES	chr10	17234692	17234743	AGGF1|K562	51
chr10	17234668	17235668	+	XLOC_015111|u87|ENSG00000026025|upES	chr10	17234693	17234699	YBX3|K562	6
chr10	17234668	17235668	+	XLOC_015111|u87|ENSG00000026025|upES	chr10	17234762	17234814	DDX24|K562	52
chr10	17234668	17235668	+	XLOC_015111|u87|ENSG00000026025|upES	chr10	17234782	17234819	RBM27|K562	37
chr10	17234668	17235668	+	XLOC_015111|u87|ENSG00000026025|upES	chr10	17234701	17234798	CPSF6|K562	97
chr10	17234668	17235668	+	XLOC_015111|u87|ENSG00000026025|upES	chr10	17234720	17234765	METAP2|K562	45
chr10	17234668	17235668	+	XLOC_015111|u87|ENSG00000026025|upES	chr10	17234798	17234868	EFTUD2|K562	70
chr10	17234668	17235668	+	XLOC_015111|u87|ENSG00000026025|upES	chr10	17234696	17234819	SLTM|K562	123
chr10	17234668	17235668	+	XLOC_015111|u87|ENSG00000026025|upES	chr10	17234772	17234819	HLTF|K562	47
chr10	17234668	17235668	+	XLOC_015111|u87|ENSG00000026025|upES	chr10	17234697	17234795	DDX55|K562	98
chr10	17234668	17235668	+	XLOC_015111|u87|ENSG00000026025|upES	chr10	17234704	17234752	YWHAG|K562	48
chr10	17234668	17235668	+	XLOC_015111|u87|ENSG00000026025|upES	chr10	17234808	17234819	EXOSC5|K562	11
chr10	17234668	17235668	+	XLOC_015111|u87|ENSG00000026025|upES	chr10	17234714	17234739	DDX6|K562	25
chr10	17234668	17235668	+	XLOC_015111|u87|ENSG00000026025|upES	chr10	17234698	17234760	HLTF|K562	62
chr10	17234668	17235668	+	XLOC_015111|u87|ENSG00000026025|upES	chr10	17234792	17234818	NSUN2|K562	26
chr10	17234668	17235668	+	XLOC_015111|u87|ENSG00000026025|upES	chr10	17234706	17234794	CPSF6|K562	88
chr10	17234668	17235668	+	XLOC_015111|u87|ENSG00000026025|upES	chr10	17234725	17234807	LARP7|K562	82
chr10	17234668	17235668	+	XLOC_015111|u87|ENSG00000026025|upES	chr10	17234767	17234821	YWHAG|K562	54
chr10	17234668	17235668	+	XLOC_015111|u87|ENSG00000026025|upES	chr10	17234699	17234773	PRPF8|K562	74
chr10	17234668	17235668	+	XLOC_015111|u87|ENSG00000026025|upES	chr10	17234755	17234812	RBFOX2|K562	57
chr10	17234668	17235668	+	XLOC_015111|u87|ENSG00000026025|upES	chr10	17234802	17234819	LARP4|K562	17
chr10	17234668	17235668	+	XLOC_015111|u87|ENSG00000026025|upES	chr10	17234695	17234729	LARP4|K562	34
chr10	17234668	17235668	+	XLOC_015111|u87|ENSG00000026025|upES	chr10	17234707	17234782	IGF2BP2|K562	75
chr10	17234668	17235668	+	XLOC_015111|u87|ENSG00000026025|upES	chr10	17234689	17234781	LIN28A|HEK293	92
chr10	17234668	17235668	+	XLOC_015111|u87|ENSG00000026025|upES	chr10	17234693	17234723	YWHAG|K562	30
chr10	17234668	17235668	+	XLOC_015111|u87|ENSG00000026025|upES	chr10	17234758	17234814	TARDBP|K562	56
chr10	17234668	17235668	+	XLOC_015111|u87|ENSG00000026025|upES	chr10	17234783	17234818	AKAP8L|K562	35
chr10	17234668	17235668	+	XLOC_015111|u87|ENSG00000026025|upES	chr10	17234693	17234725	U2AF1|K562	32
chr10	17234668	17235668	+	XLOC_015111|u87|ENSG00000026025|upES	chr10	17234771	17234813	AGGF1|K562	42
chr10	17234668	17235668	+	XLOC_015111|u87|ENSG00000026025|upES	chr10	17234792	17234819	CSTF2T|K562	27
chr10	17234668	17235668	+	XLOC_015111|u87|ENSG00000026025|upES	chr10	17234722	17234805	GTF2F1|K562	83
chr10	17234668	17235668	+	XLOC_015111|u87|ENSG00000026025|upES	chr10	17234758	17234815	LIN28B|K562	57
chr10	17234668	17235668	+	XLOC_015111|u87|ENSG00000026025|upES	chr10	17234802	17234818	DDX24|K562	16
chr10	17234668	17235668	+	XLOC_015111|u87|ENSG00000026025|upES	chr10	17234731	17234819	XRCC6|K562	88
chr10	17234668	17235668	+	XLOC_015111|u87|ENSG00000026025|upES	chr10	17234692	17234736	FXR1|K562	44
chr10	17234668	17235668	+	XLOC_015111|u87|ENSG00000026025|upES	chr10	17234763	17234817	FXR1|K562	54
chr10	17234668	17235668	+	XLOC_015111|u87|ENSG00000026025|upES	chr10	17234713	17234769	FASTKD2|K562	56
chr10	17234668	17235668	+	XLOC_015111|u87|ENSG00000026025|upES	chr10	17234801	17234814	FTO|K562	13
chr10	17234668	17235668	+	XLOC_015111|u87|ENSG00000026025|upES	chr10	17234760	17234799	HLTF|K562	39
chr10	17234668	17235668	+	XLOC_015111|u87|ENSG00000026025|upES	chr10	17234706	17234753	HNRNPM|K562	47
chr10	17234668	17235668	+	XLOC_015111|u87|ENSG00000026025|upES	chr10	17234724	17234809	RBM27|K562	85
chr10	17234668	17235668	+	XLOC_015111|u87|ENSG00000026025|upES	chr10	17234694	17234733	PRPF8|K562	39
chr10	17234668	17235668	+	XLOC_015111|u87|ENSG00000026025|upES	chr10	17234695	17234762	EXOSC5|K562	67
chr10	17234668	17235668	+	XLOC_015111|u87|ENSG00000026025|upES	chr10	17234710	17234740	AKAP8L|K562	30
chr10	17234668	17235668	+	XLOC_015111|u87|ENSG00000026025|upES	chr10	17234700	17234736	PTBP1|K562	36
chr10	17234668	17235668	+	XLOC_015111|u87|ENSG00000026025|upES	chr10	17234693	17234750	FXR1|K562	57
chr10	17234668	17235668	+	XLOC_015111|u87|ENSG00000026025|upES	chr10	17234693	17234768	FMR1|K562	75
chr10	17234668	17235668	+	XLOC_015111|u87|ENSG00000026025|upES	chr10	17234702	17234736	SRSF7|K562	34
chr10	17234668	17235668	+	XLOC_015111|u87|ENSG00000026025|upES	chr10	17234768	17234806	FMR1|K562	38
chr10	17234668	17235668	+	XLOC_015111|u87|ENSG00000026025|upES	chr10	17234761	17234806	SLBP|K562	45
chr10	17234668	17235668	+	XLOC_015111|u87|ENSG00000026025|upES	chr10	17234795	17234819	DDX3X|K562	24
chr10	17234668	17235668	+	XLOC_015111|u87|ENSG00000026025|upES	chr10	17234695	17234756	ZNF622|K562	61
chr10	17234668	17235668	+	XLOC_015111|u87|ENSG00000026025|upES	chr10	17234692	17234738	HLTF|K562	46
chr10	17234668	17235668	+	XLOC_015111|u87|ENSG00000026025|upES	chr10	17234762	17234814	FXR1|K562	52
chr10	17234668	17235668	+	XLOC_015111|u87|ENSG00000026025|upES	chr10	17234695	17234724	NPM1|K562	29
chr10	17234668	17235668	+	XLOC_015111|u87|ENSG00000026025|upES	chr10	17234707	17234742	GNL3|K562	35
chr10	17234668	17235668	+	XLOC_015111|u87|ENSG00000026025|upES	chr10	17234693	17234697	YBX3|K562	4
chr10	17234668	17235668	+	XLOC_015111|u87|ENSG00000026025|upES	chr10	17234703	17234796	PPIL4|K562	93
chr10	17234668	17235668	+	XLOC_015111|u87|ENSG00000026025|upES	chr10	17234739	17234783	XRN2|K562	44
chr10	17234668	17235668	+	XLOC_015111|u87|ENSG00000026025|upES	chr10	17234741	17234820	FAM120A|K562	79
chr10	17234668	17235668	+	XLOC_015111|u87|ENSG00000026025|upES	chr10	17234690	17234726	LARP4|K562	36
chr10	17234668	17235668	+	XLOC_015111|u87|ENSG00000026025|upES	chr10	17234754	17234817	NOLC1|K562	63
chr10	17234668	17235668	+	XLOC_015111|u87|ENSG00000026025|upES	chr10	17234692	17234764	DHX30|K562	72
chr10	17234668	17235668	+	XLOC_015111|u87|ENSG00000026025|upES	chr10	17234690	17234758	SAFB2|K562	68
chr10	17234668	17235668	+	XLOC_015111|u87|ENSG00000026025|upES	chr10	17234698	17234740	TROVE2|K562	42
chr10	17234668	17235668	+	XLOC_015111|u87|ENSG00000026025|upES	chr10	17234697	17234725	NSUN2|K562	28
chr10	17234668	17235668	+	XLOC_015111|u87|ENSG00000026025|upES	chr10	17234701	17234744	TIA1|K562	43
chr10	17234668	17235668	+	XLOC_015111|u87|ENSG00000026025|upES	chr10	17234698	17234723	IGF2BP1|K562	25
chr10	17234668	17235668	+	XLOC_015111|u87|ENSG00000026025|upES	chr10	17234692	17234746	DGCR8|K562	54
chr10	17234668	17235668	+	XLOC_015111|u87|ENSG00000026025|upES	chr10	17234778	17234815	NCBP2|K562	37
chr10	17234668	17235668	+	XLOC_015111|u87|ENSG00000026025|upES	chr10	17234802	17234818	YBX3|K562	16
chr10	17234668	17235668	+	XLOC_015111|u87|ENSG00000026025|upES	chr10	17234779	17234798	TNRC6A|K562	19
chr10	17234668	17235668	+	XLOC_015111|u87|ENSG00000026025|upES	chr10	17234695	17234744	HNRNPU|K562	49
chr10	17234668	17235668	+	XLOC_015111|u87|ENSG00000026025|upES	chr10	17234751	17234819	CSTF2T|K562	68
chr10	17234668	17235668	+	XLOC_015111|u87|ENSG00000026025|upES	chr10	17234692	17234726	PTBP1|K562	34
chr10	17234668	17235668	+	XLOC_015111|u87|ENSG00000026025|upES	chr10	17234789	17234819	UPF1|K562	30
chr10	17234668	17235668	+	XLOC_015111|u87|ENSG00000026025|upES	chr10	17234690	17234712	UPF1|K562	22
chr10	17234668	17235668	+	XLOC_015111|u87|ENSG00000026025|upES	chr10	17234692	17234702	DDX3X|K562	10
chr10	17234668	17235668	+	XLOC_015111|u87|ENSG00000026025|upES	chr10	17234769	17234825	FASTKD2|K562	56
chr10	17234668	17235668	+	XLOC_015111|u87|ENSG00000026025|upES	chr10	17234824	17234840	GPKOW|K562	16
chr10	17234668	17235668	+	XLOC_015111|u87|ENSG00000026025|upES	chr10	17234775	17234802	YBX3|K562	27
chr10	17234668	17235668	+	XLOC_015111|u87|ENSG00000026025|upES	chr10	17234705	17234728	SERBP1|K562	23
chr10	17234668	17235668	+	XLOC_015111|u87|ENSG00000026025|upES	chr10	17234804	17234819	SERBP1|K562	15
chr10	17234668	17235668	+	XLOC_015111|u87|ENSG00000026025|upES	chr10	17234686	17234723	GPKOW|K562	37
chr10	17234668	17235668	+	XLOC_015111|u87|ENSG00000026025|upES	chr10	17234693	17234733	LSM11|K562	40
chr10	17234668	17235668	+	XLOC_015111|u87|ENSG00000026025|upES	chr10	17234703	17234756	PUM2|K562	53
chr10	17234668	17235668	+	XLOC_015111|u87|ENSG00000026025|upES	chr10	17234708	17234763	HNRNPU|K562	55
chr10	17234668	17235668	+	XLOC_015111|u87|ENSG00000026025|upES	chr10	17234764	17234819	RPS5|K562	55
chr10	17234668	17235668	+	XLOC_015111|u87|ENSG00000026025|upES	chr10	17234689	17234774	U2AF2|K562	85
chr10	17234668	17235668	+	XLOC_015111|u87|ENSG00000026025|upES	chr10	17234803	17234834	GPKOW|K562	31
chr10	17234668	17235668	+	XLOC_015111|u87|ENSG00000026025|upES	chr10	17234700	17234798	FXR2|K562	98
chr10	17234668	17235668	+	XLOC_015111|u87|ENSG00000026025|upES	chr10	17234692	17234768	BUD13|K562	76
chr10	17234668	17235668	+	XLOC_015111|u87|ENSG00000026025|upES	chr10	17234692	17234756	PUS1|K562	64
chr10	17234668	17235668	+	XLOC_015111|u87|ENSG00000026025|upES	chr10	17234691	17234741	FAM120A|K562	50
chr10	17234668	17235668	+	XLOC_015111|u87|ENSG00000026025|upES	chr10	17234698	17234729	AARS|K562	31
chr10	17234668	17235668	+	XLOC_015111|u87|ENSG00000026025|upES	chr10	17234692	17234801	SND1|K562	109
chr10	17234668	17235668	+	XLOC_015111|u87|ENSG00000026025|upES	chr10	17234689	17234721	YTHDF2|HeLa	32
chr10	17234668	17235668	+	XLOC_015111|u87|ENSG00000026025|upES	chr10	17234762	17234819	UCHL5|K562	57
chr10	17234668	17235668	+	XLOC_015111|u87|ENSG00000026025|upES	chr10	17234683	17234799	BUD13|K562	116
chr10	17234668	17235668	+	XLOC_015111|u87|ENSG00000026025|upES	chr10	17234708	17234814	DDX42|K562	106
chr10	17234668	17235668	+	XLOC_015111|u87|ENSG00000026025|upES	chr10	17234703	17234754	NOLC1|K562	51
chr10	17234668	17235668	+	XLOC_015111|u87|ENSG00000026025|upES	chr10	17234774	17234809	TAF15|K562	35
chr10	17234668	17235668	+	XLOC_015111|u87|ENSG00000026025|upES	chr10	17234694	17234770	MTPAP|K562	76
chr10	17234668	17235668	+	XLOC_015111|u87|ENSG00000026025|upES	chr10	17234764	17234775	YBX3|K562	11
chr10	17234668	17235668	+	XLOC_015111|u87|ENSG00000026025|upES	chr10	17234694	17234729	NCBP2|K562	35
chr10	17234668	17235668	+	XLOC_015111|u87|ENSG00000026025|upES	chr10	17234695	17234747	NPM1|K562	52
chr10	17234668	17235668	+	XLOC_015111|u87|ENSG00000026025|upES	chr10	17234692	17234753	ZNF622|K562	61
chr10	17234668	17235668	+	XLOC_015111|u87|ENSG00000026025|upES	chr10	17234753	17234818	ZNF622|K562	65
chr10	17234668	17235668	+	XLOC_015111|u87|ENSG00000026025|upES	chr10	17234692	17234795	EIF4G2|K562	103
chr10	17234668	17235668	+	XLOC_015111|u87|ENSG00000026025|upES	chr10	17234768	17234807	RBM15|K562	39
chr10	17234668	17235668	+	XLOC_015111|u87|ENSG00000026025|upES	chr10	17234692	17234725	SUB1|HepG2	33
chr10	17234668	17235668	+	XLOC_015111|u87|ENSG00000026025|upES	chr10	17234692	17234777	TBRG4|K562	85
chr10	17234668	17235668	+	XLOC_015111|u87|ENSG00000026025|upES	chr10	17234745	17234764	YBX3|K562	19
chr10	17234668	17235668	+	XLOC_015111|u87|ENSG00000026025|upES	chr10	17234698	17234734	MTPAP|K562	36
chr10	17234668	17235668	+	XLOC_015111|u87|ENSG00000026025|upES	chr10	17234728	17234815	AKAP8L|K562	87
chr10	17234668	17235668	+	XLOC_015111|u87|ENSG00000026025|upES	chr10	17234746	17234805	RPS5|K562	59
chr10	17234668	17235668	+	XLOC_015111|u87|ENSG00000026025|upES	chr10	17234697	17234817	SRSF1|K562	120
chr10	17234668	17235668	+	XLOC_015111|u87|ENSG00000026025|upES	chr10	17234695	17234743	RPS5|K562	48
chr10	17234668	17235668	+	XLOC_015111|u87|ENSG00000026025|upES	chr10	17234692	17234738	AGGF1|K562	46
chr10	17234668	17235668	+	XLOC_015111|u87|ENSG00000026025|upES	chr10	17234781	17234835	PRPF8|K562	54
chr10	17234668	17235668	+	XLOC_015111|u87|ENSG00000026025|upES	chr10	17234748	17234764	YBX3|K562	16
chr10	17234668	17235668	+	XLOC_015111|u87|ENSG00000026025|upES	chr10	17234692	17234750	TARDBP|K562	58
chr10	17234668	17235668	+	XLOC_015111|u87|ENSG00000026025|upES	chr10	17234702	17234770	HNRNPM|K562	68
chr10	17234668	17235668	+	XLOC_015111|u87|ENSG00000026025|upES	chr10	17234756	17234818	ZNF622|K562	62
chr10	17234668	17235668	+	XLOC_015111|u87|ENSG00000026025|upES	chr10	17234692	17234745	PPIL4|K562	53
chr10	17234668	17235668	+	XLOC_015111|u87|ENSG00000026025|upES	chr10	17234753	17234811	DDX6|K562	58
chr10	17234668	17235668	+	XLOC_015111|u87|ENSG00000026025|upES	chr10	17234718	17234798	DDX42|K562	80
chr10	17234668	17235668	+	XLOC_015111|u87|ENSG00000026025|upES	chr10	17234691	17234731	LIN28B|K562	40
chr10	17234668	17235668	+	XLOC_015111|u87|ENSG00000026025|upES	chr10	17234694	17234758	RBM15|K562	64
chr10	17234668	17235668	+	XLOC_015111|u87|ENSG00000026025|upES	chr10	17234692	17234708	NONO|K562	16
chr10	17234668	17235668	+	XLOC_015111|u87|ENSG00000026025|upES	chr10	17234694	17234742	NOLC1|K562	48
chr10	17234668	17235668	+	XLOC_015111|u87|ENSG00000026025|upES	chr10	17234790	17234805	SND1|K562	15
chr10	17234668	17235668	+	XLOC_015111|u87|ENSG00000026025|upES	chr10	17234700	17234789	TRA2A|K562	89
chr10	17234668	17235668	+	XLOC_015111|u87|ENSG00000026025|upES	chr10	17234763	17234803	PTBP1|K562	40
chr10	17234668	17235668	+	XLOC_015111|u87|ENSG00000026025|upES	chr10	17234694	17234751	RBM15|K562	57
chr10	17234668	17235668	+	XLOC_015111|u87|ENSG00000026025|upES	chr10	17234724	17234753	RBM22|K562	29
chr10	17234668	17235668	+	XLOC_015111|u87|ENSG00000026025|upES	chr10	17234740	17234778	LARP7|K562	38
chr10	17234668	17235668	+	XLOC_015111|u87|ENSG00000026025|upES	chr10	17234765	17234814	SUB1|HepG2	49
chr10	17234668	17235668	+	XLOC_015111|u87|ENSG00000026025|upES	chr10	17234831	17234859	PRPF8|K562	28
chr10	17234668	17235668	+	XLOC_015111|u87|ENSG00000026025|upES	chr10	17234807	17234811	GPKOW|K562	4
chr10	17234668	17235668	+	XLOC_015111|u87|ENSG00000026025|upES	chr10	17234692	17234812	FMR1|K562	120
chr10	17234668	17235668	+	XLOC_015111|u87|ENSG00000026025|upES	chr10	17234699	17234737	NONO|K562	38
chr10	17234668	17235668	+	XLOC_015111|u87|ENSG00000026025|upES	chr10	17234765	17234802	DDX24|K562	37
chr10	17234668	17235668	+	XLOC_015111|u87|ENSG00000026025|upES	chr10	17234772	17234817	MTPAP|K562	45
chr10	17234668	17235668	+	XLOC_015111|u87|ENSG00000026025|upES	chr10	17234751	17234813	RBM15|K562	62
chr10	17234668	17235668	+	XLOC_015111|u87|ENSG00000026025|upES	chr10	17234692	17234698	QKI|K562	6
chr10	17234668	17235668	+	XLOC_015111|u87|ENSG00000026025|upES	chr10	17234692	17234709	SBDS|K562	17
chr12	28189945	28190945	+	XLOC_015111|u87|ENSG00000123106|upES	chr12	28190602	28190635	TAF15|HepG2	33
chr12	28189945	28190945	+	XLOC_015111|u87|ENSG00000123106|upES	chr12	28190586	28190629	RBM5|HepG2	43
chr12	28189945	28190945	+	XLOC_015111|u87|ENSG00000123106|upES	chr12	28190667	28190718	XRN2|HepG2	51
chr12	28189945	28190945	+	XLOC_015111|u87|ENSG00000123106|upES	chr12	28190665	28190706	METAP2|K562	41
chr12	28189945	28190945	+	XLOC_015111|u87|ENSG00000123106|upES	chr12	28190582	28190635	SRSF7|HepG2	53
chr12	28189945	28190945	+	XLOC_015111|u87|ENSG00000123106|upES	chr12	28190646	28190757	SRSF1|HepG2	111
chr12	28189945	28190945	+	XLOC_015111|u87|ENSG00000123106|upES	chr12	28190065	28190120	SAFB2|K562	55
chr12	28189945	28190945	+	XLOC_015111|u87|ENSG00000123106|upES	chr12	28190665	28190731	U2AF2|K562	66
chr12	28189945	28190945	+	XLOC_015111|u87|ENSG00000123106|upES	chr12	28190172	28190223	HNRNPU|K562	51
chr12	28189945	28190945	+	XLOC_015111|u87|ENSG00000123106|upES	chr12	28190660	28190684	DDX42|K562	24
chr12	28189945	28190945	+	XLOC_015111|u87|ENSG00000123106|upES	chr12	28190553	28190609	MTPAP|K562	56
chr12	28189945	28190945	+	XLOC_015111|u87|ENSG00000123106|upES	chr12	28190563	28190619	HNRNPUL1|HepG2	56
chr12	28189945	28190945	+	XLOC_015111|u87|ENSG00000123106|upES	chr12	28190472	28190515	DGCR8|HepG2	43
chr12	28189945	28190945	+	XLOC_015111|u87|ENSG00000123106|upES	chr12	28190572	28190631	CPSF6|K562	59
chr12	28189945	28190945	+	XLOC_015111|u87|ENSG00000123106|upES	chr12	28190566	28190618	CDC40|HepG2	52
chr12	28189945	28190945	+	XLOC_015111|u87|ENSG00000123106|upES	chr12	28190575	28190606	LSM11|K562	31
chr12	28189945	28190945	+	XLOC_015111|u87|ENSG00000123106|upES	chr12	28190474	28190493	HNRNPU|HepG2	19
chr12	28189945	28190945	+	XLOC_015111|u87|ENSG00000123106|upES	chr12	28190552	28190613	DDX3X|K562	61
chr12	28189945	28190945	+	XLOC_015111|u87|ENSG00000123106|upES	chr12	28190563	28190657	SRSF1|HepG2	94
chr12	28189945	28190945	+	XLOC_015111|u87|ENSG00000123106|upES	chr12	28190666	28190719	U2AF2|K562	53
chr12	28189945	28190945	+	XLOC_015111|u87|ENSG00000123106|upES	chr12	28190668	28190711	PRPF8|HepG2	43
chr12	28189945	28190945	+	XLOC_015111|u87|ENSG00000123106|upES	chr12	28190472	28190504	TIA1|HepG2	32
chr12	28189945	28190945	+	XLOC_015111|u87|ENSG00000123106|upES	chr12	28190669	28190728	RBM22|HepG2	59
chr12	28189945	28190945	+	XLOC_015111|u87|ENSG00000123106|upES	chr12	28190565	28190658	DDX42|K562	93
chr12	28189945	28190945	+	XLOC_015111|u87|ENSG00000123106|upES	chr12	28190481	28190515	RBFOX2|K562	34
chr12	28189945	28190945	+	XLOC_015111|u87|ENSG00000123106|upES	chr12	28190686	28190716	HNRNPU|HepG2	30
chr12	28189945	28190945	+	XLOC_015111|u87|ENSG00000123106|upES	chr12	28190252	28190307	RBM15|K562	55
chr12	28189945	28190945	+	XLOC_015111|u87|ENSG00000123106|upES	chr12	28190523	28190635	UCHL5|HepG2	112
chr12	28189945	28190945	+	XLOC_015111|u87|ENSG00000123106|upES	chr12	28190459	28190540	CSTF2T|HepG2	81
chr12	28189945	28190945	+	XLOC_015111|u87|ENSG00000123106|upES	chr12	28190571	28190608	PPIL4|K562	37
chr12	28189945	28190945	+	XLOC_015111|u87|ENSG00000123106|upES	chr12	28190660	28190722	SLTM|HepG2	62
chr12	28189945	28190945	+	XLOC_015111|u87|ENSG00000123106|upES	chr12	28190456	28190512	ZNF622|K562	56
chr12	28189945	28190945	+	XLOC_015111|u87|ENSG00000123106|upES	chr12	28190480	28190532	LSM11|K562	52
chr12	28189945	28190945	+	XLOC_015111|u87|ENSG00000123106|upES	chr12	28190607	28190641	TRA2A|HepG2	34
chr12	28189945	28190945	+	XLOC_015111|u87|ENSG00000123106|upES	chr12	28190569	28190632	RBFOX2|HepG2	63
chr12	28189945	28190945	+	XLOC_015111|u87|ENSG00000123106|upES	chr12	28190663	28190698	DHX30|K562	35
chr12	28189945	28190945	+	XLOC_015111|u87|ENSG00000123106|upES	chr12	28190560	28190633	XRN2|HepG2	73
chr12	28189945	28190945	+	XLOC_015111|u87|ENSG00000123106|upES	chr12	28190088	28190140	UCHL5|K562	52
chr12	28189945	28190945	+	XLOC_015111|u87|ENSG00000123106|upES	chr12	28190474	28190503	FASTKD2|K562	29
chr12	28189945	28190945	+	XLOC_015111|u87|ENSG00000123106|upES	chr12	28190452	28190521	SRSF1|HepG2	69
chr12	28189945	28190945	+	XLOC_015111|u87|ENSG00000123106|upES	chr12	28190465	28190531	NONO|K562	66
chr12	28189945	28190945	+	XLOC_015111|u87|ENSG00000123106|upES	chr12	28190458	28190547	NCBP2|HepG2	89
chr12	28189945	28190945	+	XLOC_015111|u87|ENSG00000123106|upES	chr12	28190673	28190717	SF3B4|HepG2	44
chr12	28189945	28190945	+	XLOC_015111|u87|ENSG00000123106|upES	chr12	28190683	28190711	NCBP2|K562	28
chr12	28189945	28190945	+	XLOC_015111|u87|ENSG00000123106|upES	chr12	28190547	28190630	SRSF1|K562	83
chr12	28189945	28190945	+	XLOC_015111|u87|ENSG00000123106|upES	chr12	28190661	28190710	EFTUD2|HepG2	49
chr12	28189945	28190945	+	XLOC_015111|u87|ENSG00000123106|upES	chr12	28190664	28190746	FAM120A|HepG2	82
chr12	28189945	28190945	+	XLOC_015111|u87|ENSG00000123106|upES	chr12	28190591	28190633	SRSF9|HepG2	42
chr12	28189945	28190945	+	XLOC_015111|u87|ENSG00000123106|upES	chr12	28190606	28190631	GNL3|K562	25
chr12	28189945	28190945	+	XLOC_015111|u87|ENSG00000123106|upES	chr12	28190709	28190772	SRSF1|K562	63
chr12	28189945	28190945	+	XLOC_015111|u87|ENSG00000123106|upES	chr12	28190565	28190629	IGF2BP1|HepG2	64
chr12	28189945	28190945	+	XLOC_015111|u87|ENSG00000123106|upES	chr12	28190672	28190705	HNRNPUL1|K562	33
chr12	28189945	28190945	+	XLOC_015111|u87|ENSG00000123106|upES	chr12	28190577	28190639	IGF2BP3|HepG2	62
chr12	28189945	28190945	+	XLOC_015111|u87|ENSG00000123106|upES	chr12	28190615	28190643	SAFB2|K562	28
chr12	28189945	28190945	+	XLOC_015111|u87|ENSG00000123106|upES	chr12	28190513	28190624	NCBP2|K562	111
chr12	28189945	28190945	+	XLOC_015111|u87|ENSG00000123106|upES	chr12	28190676	28190712	BUD13|K562	36
chr12	28189945	28190945	+	XLOC_015111|u87|ENSG00000123106|upES	chr12	28190562	28190630	IGF2BP1|HepG2	68
chr12	28189945	28190945	+	XLOC_015111|u87|ENSG00000123106|upES	chr12	28190671	28190713	RBFOX2|K562	42
chr12	28189945	28190945	+	XLOC_015111|u87|ENSG00000123106|upES	chr12	28190565	28190635	RBM15|K562	70
chr12	28189945	28190945	+	XLOC_015111|u87|ENSG00000123106|upES	chr12	28190575	28190606	SMNDC1|HepG2	31
chr12	28189945	28190945	+	XLOC_015111|u87|ENSG00000123106|upES	chr12	28190562	28190613	EIF3D|HepG2	51
chr12	28189945	28190945	+	XLOC_015111|u87|ENSG00000123106|upES	chr12	28190558	28190647	U2AF1|HepG2	89
chr12	28189945	28190945	+	XLOC_015111|u87|ENSG00000123106|upES	chr12	28190534	28190583	TAF15|K562	49
chr12	28189945	28190945	+	XLOC_015111|u87|ENSG00000123106|upES	chr12	28190574	28190630	CSTF2T|K562	56
chr12	28189945	28190945	+	XLOC_015111|u87|ENSG00000123106|upES	chr12	28190565	28190609	SUGP2|HepG2	44
chr12	28189945	28190945	+	XLOC_015111|u87|ENSG00000123106|upES	chr12	28190572	28190630	AKAP8L|K562	58
chr12	28189945	28190945	+	XLOC_015111|u87|ENSG00000123106|upES	chr12	28190660	28190723	CDC40|HepG2	63
chr12	28189945	28190945	+	XLOC_015111|u87|ENSG00000123106|upES	chr12	28190679	28190724	CSTF2|HepG2	45
chr12	28189945	28190945	+	XLOC_015111|u87|ENSG00000123106|upES	chr12	28190565	28190610	DROSHA|K562	45
chr12	28189945	28190945	+	XLOC_015111|u87|ENSG00000123106|upES	chr12	28190683	28190762	EIF3D|HepG2	79
chr12	28189945	28190945	+	XLOC_015111|u87|ENSG00000123106|upES	chr12	28190690	28190710	FTO|K562	20
chr12	28189945	28190945	+	XLOC_015111|u87|ENSG00000123106|upES	chr12	28190464	28190552	DDX3X|K562	88
chr12	28189945	28190945	+	XLOC_015111|u87|ENSG00000123106|upES	chr12	28190568	28190637	GRWD1|HepG2	69
chr12	28189945	28190945	+	XLOC_015111|u87|ENSG00000123106|upES	chr12	28190672	28190699	SRSF9|HepG2	27
chr12	28189945	28190945	+	XLOC_015111|u87|ENSG00000123106|upES	chr12	28190574	28190624	BCCIP|HepG2	50
chr12	28189945	28190945	+	XLOC_015111|u87|ENSG00000123106|upES	chr12	28190486	28190513	BUD13|K562	27
chr12	28189945	28190945	+	XLOC_015111|u87|ENSG00000123106|upES	chr12	28190478	28190514	DDX55|K562	36
chr12	28189945	28190945	+	XLOC_015111|u87|ENSG00000123106|upES	chr12	28190674	28190719	CSTF2|HepG2	45
chr12	28189945	28190945	+	XLOC_015111|u87|ENSG00000123106|upES	chr12	28190587	28190619	KHSRP|K562	32
chr12	28189945	28190945	+	XLOC_015111|u87|ENSG00000123106|upES	chr12	28190547	28190593	NOLC1|K562	46
chr12	28189945	28190945	+	XLOC_015111|u87|ENSG00000123106|upES	chr12	28190464	28190516	BCCIP|HepG2	52
chr12	28189945	28190945	+	XLOC_015111|u87|ENSG00000123106|upES	chr12	28190670	28190708	RBM15|K562	38
chr12	28189945	28190945	+	XLOC_015111|u87|ENSG00000123106|upES	chr12	28190566	28190638	CSTF2T|HepG2	72
chr12	28189945	28190945	+	XLOC_015111|u87|ENSG00000123106|upES	chr12	28190679	28190709	CPSF6|K562	30
chr12	28189945	28190945	+	XLOC_015111|u87|ENSG00000123106|upES	chr12	28190494	28190516	EWSR1|K562	22
chr12	28189945	28190945	+	XLOC_015111|u87|ENSG00000123106|upES	chr12	28190667	28190734	IGF2BP3|HepG2	67
chr12	28189945	28190945	+	XLOC_015111|u87|ENSG00000123106|upES	chr12	28190468	28190501	LSM11|HepG2	33
chr12	28189945	28190945	+	XLOC_015111|u87|ENSG00000123106|upES	chr12	28190562	28190585	FXR2|K562	23
chr12	28189945	28190945	+	XLOC_015111|u87|ENSG00000123106|upES	chr12	28190476	28190525	SMNDC1|K562	49
chr12	28189945	28190945	+	XLOC_015111|u87|ENSG00000123106|upES	chr12	28190463	28190512	AGGF1|K562	49
chr12	28189945	28190945	+	XLOC_015111|u87|ENSG00000123106|upES	chr12	28190520	28190546	TARDBP|K562	26
chr12	28189945	28190945	+	XLOC_015111|u87|ENSG00000123106|upES	chr12	28190658	28190714	XRN2|HepG2	56
chr12	28189945	28190945	+	XLOC_015111|u87|ENSG00000123106|upES	chr12	28190570	28190622	HLTF|K562	52
chr12	28189945	28190945	+	XLOC_015111|u87|ENSG00000123106|upES	chr12	28190651	28190730	TIA1|K562	79
chr12	28189945	28190945	+	XLOC_015111|u87|ENSG00000123106|upES	chr12	28190556	28190603	HNRNPM|K562	47
chr12	28189945	28190945	+	XLOC_015111|u87|ENSG00000123106|upES	chr12	28190480	28190553	RBM15|K562	73
chr12	28189945	28190945	+	XLOC_015111|u87|ENSG00000123106|upES	chr12	28190565	28190626	RBFOX2|K562	61
chr12	28189945	28190945	+	XLOC_015111|u87|ENSG00000123106|upES	chr12	28190665	28190707	HNRNPU|HepG2	42
chr12	28189945	28190945	+	XLOC_015111|u87|ENSG00000123106|upES	chr12	28190456	28190554	GRWD1|HepG2	98
chr12	28189945	28190945	+	XLOC_015111|u87|ENSG00000123106|upES	chr12	28190579	28190636	SRSF7|K562	57
chr12	28189945	28190945	+	XLOC_015111|u87|ENSG00000123106|upES	chr12	28190493	28190513	RBM15|K562	20
chr12	28189945	28190945	+	XLOC_015111|u87|ENSG00000123106|upES	chr12	28190569	28190645	SND1|K562	76
chr12	28189945	28190945	+	XLOC_015111|u87|ENSG00000123106|upES	chr12	28190471	28190502	TAF15|K562	31
chr12	28189945	28190945	+	XLOC_015111|u87|ENSG00000123106|upES	chr12	28190464	28190507	DGCR8|HepG2	43
chr12	28189945	28190945	+	XLOC_015111|u87|ENSG00000123106|upES	chr12	28190567	28190641	FTO|K562	74
chr12	28189945	28190945	+	XLOC_015111|u87|ENSG00000123106|upES	chr12	28190464	28190504	SUB1|HepG2	40
chr12	28189945	28190945	+	XLOC_015111|u87|ENSG00000123106|upES	chr12	28190468	28190522	U2AF2|HepG2	54
chr12	28189945	28190945	+	XLOC_015111|u87|ENSG00000123106|upES	chr12	28190676	28190707	CSTF2T|K562	31
chr12	28189945	28190945	+	XLOC_015111|u87|ENSG00000123106|upES	chr12	28190593	28190640	DDX6|K562	47
chr12	28189945	28190945	+	XLOC_015111|u87|ENSG00000123106|upES	chr12	28190467	28190512	SRSF1|K562	45
chr12	28189945	28190945	+	XLOC_015111|u87|ENSG00000123106|upES	chr12	28190567	28190610	SMNDC1|K562	43
chr12	28189945	28190945	+	XLOC_015111|u87|ENSG00000123106|upES	chr12	28190587	28190632	TRA2A|K562	45
chr12	28189945	28190945	+	XLOC_015111|u87|ENSG00000123106|upES	chr12	28190479	28190531	POLR2G|HepG2	52
chr12	28189945	28190945	+	XLOC_015111|u87|ENSG00000123106|upES	chr12	28190499	28190531	RBM15|HepG2	32
chr12	28189945	28190945	+	XLOC_015111|u87|ENSG00000123106|upES	chr12	28190677	28190715	GTF2F1|HepG2	38
chr12	28189945	28190945	+	XLOC_015111|u87|ENSG00000123106|upES	chr12	28190563	28190619	PTBP1|HepG2	56
chr12	28189945	28190945	+	XLOC_015111|u87|ENSG00000123106|upES	chr12	28190590	28190620	GRSF1|HepG2	30
chr12	28189945	28190945	+	XLOC_015111|u87|ENSG00000123106|upES	chr12	28190567	28190609	BUD13|HepG2	42
chr12	28189945	28190945	+	XLOC_015111|u87|ENSG00000123106|upES	chr12	28190457	28190527	AUH|HepG2	70
chr12	28189945	28190945	+	XLOC_015111|u87|ENSG00000123106|upES	chr12	28190563	28190626	GEMIN5|K562	63
chr12	28189945	28190945	+	XLOC_015111|u87|ENSG00000123106|upES	chr12	28190453	28190487	HNRNPUL1|K562	34
chr12	28189945	28190945	+	XLOC_015111|u87|ENSG00000123106|upES	chr12	28190559	28190596	PTBP1|HepG2	37
chr12	28189945	28190945	+	XLOC_015111|u87|ENSG00000123106|upES	chr12	28190197	28190211	SAFB2|K562	14
chr12	28189945	28190945	+	XLOC_015111|u87|ENSG00000123106|upES	chr12	28190553	28190629	BUD13|K562	76
chr12	28189945	28190945	+	XLOC_015111|u87|ENSG00000123106|upES	chr12	28190573	28190640	UCHL5|HepG2	67
chr12	28189945	28190945	+	XLOC_015111|u87|ENSG00000123106|upES	chr12	28190685	28190708	NOLC1|K562	23
chr12	28189945	28190945	+	XLOC_015111|u87|ENSG00000123106|upES	chr12	28190486	28190523	CSTF2|HepG2	37
chr12	28189945	28190945	+	XLOC_015111|u87|ENSG00000123106|upES	chr12	28189971	28189998	SAFB2|K562	27
chr12	28189945	28190945	+	XLOC_015111|u87|ENSG00000123106|upES	chr12	28190552	28190621	GEMIN5|K562	69
chr12	28189945	28190945	+	XLOC_015111|u87|ENSG00000123106|upES	chr12	28190468	28190524	RBM15|K562	56
chr12	28189945	28190945	+	XLOC_015111|u87|ENSG00000123106|upES	chr12	28190564	28190610	DDX3X|HepG2	46
chr12	28189945	28190945	+	XLOC_015111|u87|ENSG00000123106|upES	chr12	28190651	28190704	PPIL4|K562	53
chr12	28189945	28190945	+	XLOC_015111|u87|ENSG00000123106|upES	chr12	28190544	28190641	SLTM|K562	97
chr12	28189945	28190945	+	XLOC_015111|u87|ENSG00000123106|upES	chr12	28190580	28190611	U2AF1|K562	31
chr12	28189945	28190945	+	XLOC_015111|u87|ENSG00000123106|upES	chr12	28190667	28190727	PRPF8|HepG2	60
chr12	28189945	28190945	+	XLOC_015111|u87|ENSG00000123106|upES	chr12	28190666	28190703	AKAP8L|K562	37
chr12	28189945	28190945	+	XLOC_015111|u87|ENSG00000123106|upES	chr12	28190469	28190513	CSTF2T|K562	44
chr12	28189945	28190945	+	XLOC_015111|u87|ENSG00000123106|upES	chr12	28190671	28190722	HNRNPM|K562	51
chr12	28189945	28190945	+	XLOC_015111|u87|ENSG00000123106|upES	chr12	28190484	28190523	TBRG4|K562	39
chr12	28189945	28190945	+	XLOC_015111|u87|ENSG00000123106|upES	chr12	28190700	28190749	PRPF8|K562	49
chr12	28189945	28190945	+	XLOC_015111|u87|ENSG00000123106|upES	chr12	28190468	28190509	EXOSC5|K562	41
chr12	28189945	28190945	+	XLOC_015111|u87|ENSG00000123106|upES	chr12	28190481	28190513	KHSRP|K562	32
chr12	28189945	28190945	+	XLOC_015111|u87|ENSG00000123106|upES	chr12	28190565	28190621	KHSRP|K562	56
chr12	28189945	28190945	+	XLOC_015111|u87|ENSG00000123106|upES	chr12	28190477	28190532	DDX24|K562	55
chr12	28189945	28190945	+	XLOC_015111|u87|ENSG00000123106|upES	chr12	28190480	28190514	RPS3|K562	34
chr12	28189945	28190945	+	XLOC_015111|u87|ENSG00000123106|upES	chr12	28190585	28190595	AARS|K562	10
chr12	28189945	28190945	+	XLOC_015111|u87|ENSG00000123106|upES	chr12	28190572	28190631	XRN2|HepG2	59
chr12	28189945	28190945	+	XLOC_015111|u87|ENSG00000123106|upES	chr12	28190579	28190608	DHX30|K562	29
chr12	28189945	28190945	+	XLOC_015111|u87|ENSG00000123106|upES	chr12	28190666	28190713	TIA1|HepG2	47
chr12	28189945	28190945	+	XLOC_015111|u87|ENSG00000123106|upES	chr12	28190576	28190624	HNRNPUL1|K562	48
chr12	28189945	28190945	+	XLOC_015111|u87|ENSG00000123106|upES	chr12	28190587	28190616	AGGF1|HepG2	29
chr12	28189945	28190945	+	XLOC_015111|u87|ENSG00000123106|upES	chr12	28190678	28190703	HNRNPUL1|K562	25
chr12	28189945	28190945	+	XLOC_015111|u87|ENSG00000123106|upES	chr12	28190666	28190758	CSTF2T|HepG2	92
chr12	28189945	28190945	+	XLOC_015111|u87|ENSG00000123106|upES	chr12	28190480	28190511	AGGF1|K562	31
chr12	28189945	28190945	+	XLOC_015111|u87|ENSG00000123106|upES	chr12	28190568	28190613	SUGP2|HepG2	45
chr12	28189945	28190945	+	XLOC_015111|u87|ENSG00000123106|upES	chr12	28190471	28190514	CSTF2T|K562	43
chr12	28189945	28190945	+	XLOC_015111|u87|ENSG00000123106|upES	chr12	28190577	28190643	PPIG|HepG2	66
chr12	28189945	28190945	+	XLOC_015111|u87|ENSG00000123106|upES	chr12	28190693	28190743	GTF2F1|K562	50
chr12	28189945	28190945	+	XLOC_015111|u87|ENSG00000123106|upES	chr12	28190459	28190518	MTPAP|K562	59
chr12	28189945	28190945	+	XLOC_015111|u87|ENSG00000123106|upES	chr12	28190496	28190519	LSM11|K562	23
chr12	28189945	28190945	+	XLOC_015111|u87|ENSG00000123106|upES	chr12	28190572	28190615	TROVE2|K562	43
chr12	28189945	28190945	+	XLOC_015111|u87|ENSG00000123106|upES	chr12	28190497	28190505	NKRF|HepG2	8
chr12	28189945	28190945	+	XLOC_015111|u87|ENSG00000123106|upES	chr12	28190493	28190518	HNRNPM|K562	25
chr12	28189945	28190945	+	XLOC_015111|u87|ENSG00000123106|upES	chr12	28190672	28190723	TIA1|K562	51
chr12	28189945	28190945	+	XLOC_015111|u87|ENSG00000123106|upES	chr12	28190558	28190634	NCBP2|K562	76
chr12	28189945	28190945	+	XLOC_015111|u87|ENSG00000123106|upES	chr12	28190469	28190529	PPIL4|K562	60
chr12	28189945	28190945	+	XLOC_015111|u87|ENSG00000123106|upES	chr12	28189948	28189962	SRSF1|K562	14
chr12	28189945	28190945	+	XLOC_015111|u87|ENSG00000123106|upES	chr12	28190502	28190515	CSTF2|HepG2	13
chr12	28189945	28190945	+	XLOC_015111|u87|ENSG00000123106|upES	chr12	28190487	28190504	RPS3|K562	17
chr12	28189945	28190945	+	XLOC_015111|u87|ENSG00000123106|upES	chr12	28190492	28190518	TIA1|K562	26
chr12	28189945	28190945	+	XLOC_015111|u87|ENSG00000123106|upES	chr12	28190568	28190639	UCHL5|K562	71
chr12	28189945	28190945	+	XLOC_015111|u87|ENSG00000123106|upES	chr12	28190549	28190619	NCBP2|HepG2	70
chr12	28189945	28190945	+	XLOC_015111|u87|ENSG00000123106|upES	chr12	28190456	28190523	UCHL5|HepG2	67
chr12	28189945	28190945	+	XLOC_015111|u87|ENSG00000123106|upES	chr12	28190663	28190698	PPIG|HepG2	35
chr12	28189945	28190945	+	XLOC_015111|u87|ENSG00000123106|upES	chr12	28190598	28190623	DDX24|K562	25
chr12	28189945	28190945	+	XLOC_015111|u87|ENSG00000123106|upES	chr12	28190666	28190712	NKRF|HepG2	46
chr12	28189945	28190945	+	XLOC_015111|u87|ENSG00000123106|upES	chr12	28190473	28190520	GTF2F1|K562	47
chr12	28189945	28190945	+	XLOC_015111|u87|ENSG00000123106|upES	chr12	28190705	28190763	EFTUD2|HepG2	58
chr12	28189945	28190945	+	XLOC_015111|u87|ENSG00000123106|upES	chr12	28190568	28190645	FASTKD2|HepG2	77
chr12	28189945	28190945	+	XLOC_015111|u87|ENSG00000123106|upES	chr12	28190564	28190636	BUD13|K562	72
chr12	28189945	28190945	+	XLOC_015111|u87|ENSG00000123106|upES	chr12	28190454	28190539	CPSF6|K562	85
chr12	28189945	28190945	+	XLOC_015111|u87|ENSG00000123106|upES	chr12	28190693	28190726	RPS5|K562	33
chr12	28189945	28190945	+	XLOC_015111|u87|ENSG00000123106|upES	chr12	28190590	28190621	CDC40|HepG2	31
chr12	28189945	28190945	+	XLOC_015111|u87|ENSG00000123106|upES	chr12	28190564	28190619	NONO|K562	55
chr12	28189945	28190945	+	XLOC_015111|u87|ENSG00000123106|upES	chr12	28190469	28190503	RBM5|HepG2	34
chr12	28189945	28190945	+	XLOC_015111|u87|ENSG00000123106|upES	chr12	28190560	28190628	TIA1|K562	68
chr12	28189945	28190945	+	XLOC_015111|u87|ENSG00000123106|upES	chr12	28190474	28190645	UCHL5|K562	171
chr12	28189945	28190945	+	XLOC_015111|u87|ENSG00000123106|upES	chr12	28190565	28190590	HNRNPK|HepG2	25
chr12	28189945	28190945	+	XLOC_015111|u87|ENSG00000123106|upES	chr12	28190573	28190625	CSTF2|HepG2	52
chr12	28189945	28190945	+	XLOC_015111|u87|ENSG00000123106|upES	chr12	28190205	28190249	TAF15|K562	44
chr12	28189945	28190945	+	XLOC_015111|u87|ENSG00000123106|upES	chr12	28190560	28190614	EIF3H|HepG2	54
chr12	28189945	28190945	+	XLOC_015111|u87|ENSG00000123106|upES	chr12	28190471	28190497	NOLC1|K562	26
chr12	28189945	28190945	+	XLOC_015111|u87|ENSG00000123106|upES	chr12	28190568	28190581	TROVE2|HepG2	13
chr12	28189945	28190945	+	XLOC_015111|u87|ENSG00000123106|upES	chr12	28190482	28190535	HNRNPM|K562	53
chr12	28189945	28190945	+	XLOC_015111|u87|ENSG00000123106|upES	chr12	28190577	28190619	TROVE2|K562	42
chr12	28189945	28190945	+	XLOC_015111|u87|ENSG00000123106|upES	chr12	28190579	28190621	RPS5|K562	42
chr12	28189945	28190945	+	XLOC_015111|u87|ENSG00000123106|upES	chr12	28190712	28190776	IGF2BP2|K562	64
chr12	28189945	28190945	+	XLOC_015111|u87|ENSG00000123106|upES	chr12	28190474	28190531	BCCIP|HepG2	57
chr12	28189945	28190945	+	XLOC_015111|u87|ENSG00000123106|upES	chr12	28190517	28190556	XPO5|HepG2	39
chr12	28189945	28190945	+	XLOC_015111|u87|ENSG00000123106|upES	chr12	28190550	28190621	ZRANB2|K562	71
chr12	28189945	28190945	+	XLOC_015111|u87|ENSG00000123106|upES	chr12	28190487	28190522	BUD13|HepG2	35
chr12	28189945	28190945	+	XLOC_015111|u87|ENSG00000123106|upES	chr12	28190675	28190710	FASTKD2|HepG2	35
chr12	28189945	28190945	+	XLOC_015111|u87|ENSG00000123106|upES	chr12	28190595	28190626	AARS|K562	31
chr12	28189945	28190945	+	XLOC_015111|u87|ENSG00000123106|upES	chr12	28190462	28190524	SRSF7|K562	62
chr12	28189945	28190945	+	XLOC_015111|u87|ENSG00000123106|upES	chr12	28190466	28190494	SRSF7|HepG2	28
chr12	28189945	28190945	+	XLOC_015111|u87|ENSG00000123106|upES	chr12	28190575	28190635	NCBP2|HepG2	60
chr12	28189945	28190945	+	XLOC_015111|u87|ENSG00000123106|upES	chr12	28190700	28190737	U2AF2|HepG2	37
chr12	28189945	28190945	+	XLOC_015111|u87|ENSG00000123106|upES	chr12	28190668	28190693	DDX55|K562	25
chr12	28189945	28190945	+	XLOC_015111|u87|ENSG00000123106|upES	chr12	28190661	28190714	FAM120A|HepG2	53
chr12	28189945	28190945	+	XLOC_015111|u87|ENSG00000123106|upES	chr12	28190489	28190604	IGF2BP2|K562	115
chr12	28189945	28190945	+	XLOC_015111|u87|ENSG00000123106|upES	chr12	28190682	28190718	BCCIP|HepG2	36
chr12	28189945	28190945	+	XLOC_015111|u87|ENSG00000123106|upES	chr12	28190470	28190510	RBFOX2|K562	40
chr12	28189945	28190945	+	XLOC_015111|u87|ENSG00000123106|upES	chr12	28190680	28190748	U2AF1|K562	68
chr12	28189945	28190945	+	XLOC_015111|u87|ENSG00000123106|upES	chr12	28190565	28190643	MTPAP|K562	78
chr12	28189945	28190945	+	XLOC_015111|u87|ENSG00000123106|upES	chr12	28190485	28190511	RPS5|HepG2	26
chr12	28189945	28190945	+	XLOC_015111|u87|ENSG00000123106|upES	chr12	28190467	28190530	DDX6|K562	63
chr12	28189945	28190945	+	XLOC_015111|u87|ENSG00000123106|upES	chr12	28190470	28190519	ZNF622|K562	49
chr12	28189945	28190945	+	XLOC_015111|u87|ENSG00000123106|upES	chr12	28190708	28190749	SFPQ|HepG2	41
chr12	28189945	28190945	+	XLOC_015111|u87|ENSG00000123106|upES	chr12	28190536	28190637	XRN2|K562	101
chr12	28189945	28190945	+	XLOC_015111|u87|ENSG00000123106|upES	chr12	28190466	28190494	SRSF1|HepG2	28
chr12	28189945	28190945	+	XLOC_015111|u87|ENSG00000123106|upES	chr12	28190567	28190597	NPM1|K562	30
chr12	28189945	28190945	+	XLOC_015111|u87|ENSG00000123106|upES	chr12	28190661	28190718	BUD13|HepG2	57
chr12	28189945	28190945	+	XLOC_015111|u87|ENSG00000123106|upES	chr12	28190596	28190634	PPIG|HepG2	38
chr12	28189945	28190945	+	XLOC_015111|u87|ENSG00000123106|upES	chr12	28190494	28190534	DDX3X|HepG2	40
chr12	28189945	28190945	+	XLOC_015111|u87|ENSG00000123106|upES	chr12	28190475	28190505	TAF15|HepG2	30
chr12	28189945	28190945	+	XLOC_015111|u87|ENSG00000123106|upES	chr12	28190691	28190748	HNRNPUL1|HepG2	57
chr12	28189945	28190945	+	XLOC_015111|u87|ENSG00000123106|upES	chr12	28189942	28189985	SAFB2|K562	40
chr12	28189945	28190945	+	XLOC_015111|u87|ENSG00000123106|upES	chr12	28190487	28190547	IGF2BP3|HepG2	60
chr12	28189945	28190945	+	XLOC_015111|u87|ENSG00000123106|upES	chr12	28190675	28190710	TROVE2|K562	35
chr12	28189945	28190945	+	XLOC_015111|u87|ENSG00000123106|upES	chr12	28190682	28190703	RBM5|HepG2	21
chr12	28189945	28190945	+	XLOC_015111|u87|ENSG00000123106|upES	chr12	28190457	28190512	TRA2A|K562	55
chr12	28189945	28190945	+	XLOC_015111|u87|ENSG00000123106|upES	chr12	28190689	28190780	HNRNPUL1|HepG2	91
chr12	28189945	28190945	+	XLOC_015111|u87|ENSG00000123106|upES	chr12	28190592	28190618	DDX24|K562	26
chr12	28189945	28190945	+	XLOC_015111|u87|ENSG00000123106|upES	chr12	28190580	28190646	XRCC6|K562	66
chr12	28189945	28190945	+	XLOC_015111|u87|ENSG00000123106|upES	chr12	28190701	28190735	DHX30|HepG2	34
chr12	28189945	28190945	+	XLOC_015111|u87|ENSG00000123106|upES	chr12	28190475	28190521	SRSF7|K562	46
chr12	28189945	28190945	+	XLOC_015111|u87|ENSG00000123106|upES	chr12	28190477	28190627	FAM120A|HepG2	150
chr12	28189945	28190945	+	XLOC_015111|u87|ENSG00000123106|upES	chr12	28190650	28190725	RBFOX2|HepG2	75
chr12	28189945	28190945	+	XLOC_015111|u87|ENSG00000123106|upES	chr12	28190476	28190515	FXR1|K562	39
chr12	28189945	28190945	+	XLOC_015111|u87|ENSG00000123106|upES	chr12	28190449	28190490	PPIL4|K562	41
chr12	28189945	28190945	+	XLOC_015111|u87|ENSG00000123106|upES	chr12	28190451	28190529	IGF2BP2|K562	78
chr12	28189945	28190945	+	XLOC_015111|u87|ENSG00000123106|upES	chr12	28190579	28190634	BUD13|HepG2	55
chr12	28189945	28190945	+	XLOC_015111|u87|ENSG00000123106|upES	chr12	28190588	28190635	TIA1|HepG2	47
chr12	28189945	28190945	+	XLOC_015111|u87|ENSG00000123106|upES	chr12	28190482	28190539	EIF3D|HepG2	57
chr12	28189945	28190945	+	XLOC_015111|u87|ENSG00000123106|upES	chr12	28189943	28190016	UCHL5|K562	71
chr12	28189945	28190945	+	XLOC_015111|u87|ENSG00000123106|upES	chr12	28190461	28190512	XRCC6|K562	51
chr12	28189945	28190945	+	XLOC_015111|u87|ENSG00000123106|upES	chr12	28190520	28190625	EIF4G2|K562	105
chr12	28189945	28190945	+	XLOC_015111|u87|ENSG00000123106|upES	chr12	28190569	28190636	XRN2|K562	67
chr12	28189945	28190945	+	XLOC_015111|u87|ENSG00000123106|upES	chr12	28190666	28190763	NKRF|HepG2	97
chr12	28189945	28190945	+	XLOC_015111|u87|ENSG00000123106|upES	chr12	28190571	28190659	HNRNPC|HepG2	88
chr12	28189945	28190945	+	XLOC_015111|u87|ENSG00000123106|upES	chr12	28190471	28190529	IGF2BP1|HepG2	58
chr12	28189945	28190945	+	XLOC_015111|u87|ENSG00000123106|upES	chr12	28190571	28190642	SAFB2|K562	71
chr12	28189945	28190945	+	XLOC_015111|u87|ENSG00000123106|upES	chr12	28190474	28190494	PCBP2|HepG2	20
chr12	28189945	28190945	+	XLOC_015111|u87|ENSG00000123106|upES	chr12	28190681	28190694	RBM15|K562	13
chr12	28189945	28190945	+	XLOC_015111|u87|ENSG00000123106|upES	chr12	28190468	28190498	HNRNPU|HepG2	30
chr12	28189945	28190945	+	XLOC_015111|u87|ENSG00000123106|upES	chr12	28190482	28190629	DDX3X|K562	147
chr12	28189945	28190945	+	XLOC_015111|u87|ENSG00000123106|upES	chr12	28190663	28190718	GEMIN5|K562	55
chr12	28189945	28190945	+	XLOC_015111|u87|ENSG00000123106|upES	chr12	28190597	28190614	FAM120A|K562	17
chr12	28189945	28190945	+	XLOC_015111|u87|ENSG00000123106|upES	chr12	28190656	28190711	RBM15|HepG2	55
chr12	28189945	28190945	+	XLOC_015111|u87|ENSG00000123106|upES	chr12	28190665	28190693	DGCR8|K562	28
chr12	28189945	28190945	+	XLOC_015111|u87|ENSG00000123106|upES	chr12	28190677	28190722	DROSHA|K562	45
chr12	28189945	28190945	+	XLOC_015111|u87|ENSG00000123106|upES	chr12	28190575	28190629	NKRF|HepG2	54
chr12	28189945	28190945	+	XLOC_015111|u87|ENSG00000123106|upES	chr12	28190494	28190535	CPSF6|K562	41
chr12	28189945	28190945	+	XLOC_015111|u87|ENSG00000123106|upES	chr12	28190057	28190085	TAF15|K562	28
chr12	28189945	28190945	+	XLOC_015111|u87|ENSG00000123106|upES	chr12	28190478	28190487	RBM22|HepG2	9
chr12	28189945	28190945	+	XLOC_015111|u87|ENSG00000123106|upES	chr12	28190561	28190656	AGGF1|K562	95
chr12	28189945	28190945	+	XLOC_015111|u87|ENSG00000123106|upES	chr12	28190676	28190722	RBFOX2|K562	46
chr12	28189945	28190945	+	XLOC_015111|u87|ENSG00000123106|upES	chr12	28190582	28190626	LIN28B|K562	44
chr12	28189945	28190945	+	XLOC_015111|u87|ENSG00000123106|upES	chr12	28190695	28190720	U2AF1|HepG2	25
chr12	28189945	28190945	+	XLOC_015111|u87|ENSG00000123106|upES	chr12	28190562	28190626	DROSHA|K562	64
chr12	28189945	28190945	+	XLOC_015111|u87|ENSG00000123106|upES	chr12	28190592	28190647	FMR1|K562	55
chr12	28189945	28190945	+	XLOC_015111|u87|ENSG00000123106|upES	chr12	28190685	28190696	GTF2F1|K562	11
chr12	28189945	28190945	+	XLOC_015111|u87|ENSG00000123106|upES	chr12	28190661	28190706	DGCR8|HepG2	45
chr12	28189945	28190945	+	XLOC_015111|u87|ENSG00000123106|upES	chr12	28190669	28190713	RBM22|HepG2	44
chr12	28189945	28190945	+	XLOC_015111|u87|ENSG00000123106|upES	chr12	28190468	28190513	U2AF2|HepG2	45
chr12	28189945	28190945	+	XLOC_015111|u87|ENSG00000123106|upES	chr12	28190682	28190706	FXR1|K562	24
chr12	28189945	28190945	+	XLOC_015111|u87|ENSG00000123106|upES	chr12	28190458	28190513	NCBP2|K562	55
chr12	28189945	28190945	+	XLOC_015111|u87|ENSG00000123106|upES	chr12	28190578	28190643	EWSR1|K562	65
chr12	28189945	28190945	+	XLOC_015111|u87|ENSG00000123106|upES	chr12	28190464	28190495	FASTKD2|HepG2	31
chr12	28189945	28190945	+	XLOC_015111|u87|ENSG00000123106|upES	chr12	28190491	28190522	UCHL5|K562	31
chr12	28189945	28190945	+	XLOC_015111|u87|ENSG00000123106|upES	chr12	28190463	28190500	TRA2A|K562	37
chr12	28189945	28190945	+	XLOC_015111|u87|ENSG00000123106|upES	chr12	28190582	28190642	HNRNPU|K562	60
chr12	28189945	28190945	+	XLOC_015111|u87|ENSG00000123106|upES	chr12	28190564	28190618	HNRNPM|K562	54
chr12	28189945	28190945	+	XLOC_015111|u87|ENSG00000123106|upES	chr12	28190559	28190600	PTBP1|K562	41
chr12	28189945	28190945	+	XLOC_015111|u87|ENSG00000123106|upES	chr12	28190469	28190520	FAM120A|K562	51
chr12	28189945	28190945	+	XLOC_015111|u87|ENSG00000123106|upES	chr12	28190605	28190629	EIF3H|HepG2	24
chr12	28189945	28190945	+	XLOC_015111|u87|ENSG00000123106|upES	chr12	28190651	28190795	XRN2|K562	144
chr12	28189945	28190945	+	XLOC_015111|u87|ENSG00000123106|upES	chr12	28190472	28190508	NONO|K562	36
chr12	28189945	28190945	+	XLOC_015111|u87|ENSG00000123106|upES	chr12	28190467	28190497	AUH|K562	30
chr12	28189945	28190945	+	XLOC_015111|u87|ENSG00000123106|upES	chr12	28190452	28190529	UCHL5|HepG2	77
chr12	28189945	28190945	+	XLOC_015111|u87|ENSG00000123106|upES	chr12	28190571	28190635	ZNF622|K562	64
chr12	28189945	28190945	+	XLOC_015111|u87|ENSG00000123106|upES	chr12	28190674	28190696	PTBP1|K562	22
chr12	28189945	28190945	+	XLOC_015111|u87|ENSG00000123106|upES	chr12	28190457	28190486	CDC40|HepG2	29
chr12	28189945	28190945	+	XLOC_015111|u87|ENSG00000123106|upES	chr12	28190590	28190631	EXOSC5|K562	41
chr12	28189945	28190945	+	XLOC_015111|u87|ENSG00000123106|upES	chr12	28190558	28190608	EIF4G2|K562	50
chr12	28189945	28190945	+	XLOC_015111|u87|ENSG00000123106|upES	chr12	28190569	28190643	RBM15|K562	74
chr12	28189945	28190945	+	XLOC_015111|u87|ENSG00000123106|upES	chr12	28190498	28190523	YWHAG|K562	25
chr12	28189945	28190945	+	XLOC_015111|u87|ENSG00000123106|upES	chr12	28190544	28190633	GRSF1|HepG2	89
chr12	28189945	28190945	+	XLOC_015111|u87|ENSG00000123106|upES	chr12	28190455	28190532	U2AF1|HepG2	77
chr12	28189945	28190945	+	XLOC_015111|u87|ENSG00000123106|upES	chr12	28190561	28190637	BCCIP|HepG2	76
chr12	28189945	28190945	+	XLOC_015111|u87|ENSG00000123106|upES	chr12	28190473	28190530	U2AF2|K562	57
chr12	28189945	28190945	+	XLOC_015111|u87|ENSG00000123106|upES	chr12	28190685	28190711	METAP2|K562	26
chr12	28189945	28190945	+	XLOC_015111|u87|ENSG00000123106|upES	chr12	28190575	28190627	U2AF2|K562	52
chr12	28189945	28190945	+	XLOC_015111|u87|ENSG00000123106|upES	chr12	28190683	28190706	ZRANB2|K562	23
chr12	28189945	28190945	+	XLOC_015111|u87|ENSG00000123106|upES	chr12	28190564	28190624	RBM15|HepG2	60
chr12	28189945	28190945	+	XLOC_015111|u87|ENSG00000123106|upES	chr12	28190567	28190619	DDX42|K562	52
chr12	28189945	28190945	+	XLOC_015111|u87|ENSG00000123106|upES	chr12	28190561	28190612	NKRF|HepG2	51
chr12	28189945	28190945	+	XLOC_015111|u87|ENSG00000123106|upES	chr12	28190570	28190630	RBFOX2|HepG2	60
chr12	28189945	28190945	+	XLOC_015111|u87|ENSG00000123106|upES	chr12	28190596	28190624	LSM11|K562	28
chr12	28189945	28190945	+	XLOC_015111|u87|ENSG00000123106|upES	chr12	28190646	28190721	CSTF2T|HepG2	75
chr12	28189945	28190945	+	XLOC_015111|u87|ENSG00000123106|upES	chr12	28190676	28190723	DGCR8|HepG2	47
chr12	28189945	28190945	+	XLOC_015111|u87|ENSG00000123106|upES	chr12	28190671	28190728	RBFOX2|HepG2	57
chr12	28189945	28190945	+	XLOC_015111|u87|ENSG00000123106|upES	chr12	28189971	28189993	RBM15|K562	22
chr12	28189945	28190945	+	XLOC_015111|u87|ENSG00000123106|upES	chr12	28190581	28190637	TROVE2|HepG2	56
chr12	28189945	28190945	+	XLOC_015111|u87|ENSG00000123106|upES	chr12	28190566	28190652	SRSF7|K562	86
chr12	28189945	28190945	+	XLOC_015111|u87|ENSG00000123106|upES	chr12	28190489	28190532	METAP2|K562	43
chr12	28189945	28190945	+	XLOC_015111|u87|ENSG00000123106|upES	chr12	28190699	28190731	BUD13|HepG2	32
chr12	28189945	28190945	+	XLOC_015111|u87|ENSG00000123106|upES	chr12	28190575	28190614	FTO|K562	39
chr12	28189945	28190945	+	XLOC_015111|u87|ENSG00000123106|upES	chr12	28190587	28190603	HNRNPL|K562	16
chr12	28189945	28190945	+	XLOC_015111|u87|ENSG00000123106|upES	chr12	28190549	28190592	GTF2F1|HepG2	43
chr12	28189945	28190945	+	XLOC_015111|u87|ENSG00000123106|upES	chr12	28190564	28190641	HNRNPU|K562	77
chr12	28189945	28190945	+	XLOC_015111|u87|ENSG00000123106|upES	chr12	28190585	28190635	TIA1|K562	50
chr12	28189945	28190945	+	XLOC_015111|u87|ENSG00000123106|upES	chr12	28190557	28190611	RBFOX2|K562	54
chr12	28189945	28190945	+	XLOC_015111|u87|ENSG00000123106|upES	chr12	28190579	28190618	NONO|K562	39
chr12	28189945	28190945	+	XLOC_015111|u87|ENSG00000123106|upES	chr12	28190565	28190627	GTF2F1|K562	62
chr12	28189945	28190945	+	XLOC_015111|u87|ENSG00000123106|upES	chr12	28190663	28190712	TIA1|HepG2	49
chr12	28189945	28190945	+	XLOC_015111|u87|ENSG00000123106|upES	chr12	28190538	28190680	EIF3D|HepG2	142
chr12	28189945	28190945	+	XLOC_015111|u87|ENSG00000123106|upES	chr12	28190465	28190522	GRWD1|HepG2	57
chr12	28189945	28190945	+	XLOC_015111|u87|ENSG00000123106|upES	chr12	28190568	28190630	CSTF2T|K562	62
chr12	28189945	28190945	+	XLOC_015111|u87|ENSG00000123106|upES	chr12	28190498	28190533	SMNDC1|K562	35
chr12	28189945	28190945	+	XLOC_015111|u87|ENSG00000123106|upES	chr12	28190580	28190595	RBM22|HepG2	15
chr12	28189945	28190945	+	XLOC_015111|u87|ENSG00000123106|upES	chr12	28190475	28190509	PPIG|HepG2	34
chr12	28189945	28190945	+	XLOC_015111|u87|ENSG00000123106|upES	chr12	28190587	28190645	FXR1|K562	58
chr12	28189945	28190945	+	XLOC_015111|u87|ENSG00000123106|upES	chr12	28189953	28189995	SRSF1|K562	42
chr12	28189945	28190945	+	XLOC_015111|u87|ENSG00000123106|upES	chr12	28190669	28190709	PPIG|HepG2	40
chr12	28189945	28190945	+	XLOC_015111|u87|ENSG00000123106|upES	chr12	28190567	28190713	AGGF1|HepG2	146
chr12	28189945	28190945	+	XLOC_015111|u87|ENSG00000123106|upES	chr12	28190564	28190639	FAM120A|HepG2	75
chr12	28189945	28190945	+	XLOC_015111|u87|ENSG00000123106|upES	chr12	28190457	28190528	U2AF1|HepG2	71
chr12	28189945	28190945	+	XLOC_015111|u87|ENSG00000123106|upES	chr12	28190488	28190530	RPS5|K562	42
chr12	28189945	28190945	+	XLOC_015111|u87|ENSG00000123106|upES	chr12	28190568	28190606	FASTKD2|K562	38
chr12	28189945	28190945	+	XLOC_015111|u87|ENSG00000123106|upES	chr12	28190558	28190623	TAF15|K562	65
chr12	28189945	28190945	+	XLOC_015111|u87|ENSG00000123106|upES	chr12	28190495	28190521	XRN2|K562	26
chr12	28189945	28190945	+	XLOC_015111|u87|ENSG00000123106|upES	chr12	28190483	28190509	SRSF9|HepG2	26
chr12	28189945	28190945	+	XLOC_015111|u87|ENSG00000123106|upES	chr12	28190499	28190626	METAP2|K562	127
chr12	28189945	28190945	+	XLOC_015111|u87|ENSG00000123106|upES	chr12	28190689	28190721	PTBP1|HepG2	32
chr12	28189945	28190945	+	XLOC_015111|u87|ENSG00000123106|upES	chr12	28190598	28190625	DGCR8|K562	27
chr12	28189945	28190945	+	XLOC_015111|u87|ENSG00000123106|upES	chr12	28190672	28190700	GEMIN5|K562	28
chr12	28189945	28190945	+	XLOC_015111|u87|ENSG00000123106|upES	chr12	28190153	28190216	SAFB2|K562	63
chr12	28189945	28190945	+	XLOC_015111|u87|ENSG00000123106|upES	chr12	28190566	28190614	AKAP8L|K562	48
chr12	28189945	28190945	+	XLOC_015111|u87|ENSG00000123106|upES	chr12	28190472	28190538	TIA1|K562	66
chr12	28189945	28190945	+	XLOC_015111|u87|ENSG00000123106|upES	chr12	28190479	28190550	ZRANB2|K562	71
chr12	28189945	28190945	+	XLOC_015111|u87|ENSG00000123106|upES	chr12	28190462	28190502	FAM120A|HepG2	40
chr12	28189945	28190945	+	XLOC_015111|u87|ENSG00000123106|upES	chr12	28190570	28190619	NOLC1|K562	49
chr12	28189945	28190945	+	XLOC_015111|u87|ENSG00000123106|upES	chr12	28190648	28190739	XRN2|K562	91
chr12	28189945	28190945	+	XLOC_015111|u87|ENSG00000123106|upES	chr12	28190564	28190623	YBX3|K562	59
chr12	28189945	28190945	+	XLOC_015111|u87|ENSG00000123106|upES	chr12	28190540	28190646	CSTF2T|HepG2	106
chr12	28189945	28190945	+	XLOC_015111|u87|ENSG00000123106|upES	chr12	28190562	28190617	ZNF622|K562	55
chr12	28189945	28190945	+	XLOC_015111|u87|ENSG00000123106|upES	chr12	28190572	28190602	DDX6|K562	30
chr12	28189945	28190945	+	XLOC_015111|u87|ENSG00000123106|upES	chr12	28190452	28190603	DDX3X|HepG2	151
chr12	28189945	28190945	+	XLOC_015111|u87|ENSG00000123106|upES	chr12	28190465	28190520	KHSRP|K562	55
chr12	28189945	28190945	+	XLOC_015111|u87|ENSG00000123106|upES	chr12	28190487	28190515	RBM22|HepG2	28
chr12	28189945	28190945	+	XLOC_015111|u87|ENSG00000123106|upES	chr12	28190477	28190519	FMR1|K562	42
chr12	28189945	28190945	+	XLOC_015111|u87|ENSG00000123106|upES	chr12	28190561	28190628	SRSF1|K562	67
chr12	28189945	28190945	+	XLOC_015111|u87|ENSG00000123106|upES	chr12	28190493	28190533	IGF2BP3|HepG2	40
chr12	28189945	28190945	+	XLOC_015111|u87|ENSG00000123106|upES	chr12	28190538	28190565	XRCC6|K562	27
chr12	28189945	28190945	+	XLOC_015111|u87|ENSG00000123106|upES	chr12	28190591	28190624	AUH|HepG2	33
chr12	28189945	28190945	+	XLOC_015111|u87|ENSG00000123106|upES	chr12	28190460	28190549	NCBP2|HepG2	89
chr12	28189945	28190945	+	XLOC_015111|u87|ENSG00000123106|upES	chr12	28190702	28190743	SRSF1|HepG2	41
chr12	28189945	28190945	+	XLOC_015111|u87|ENSG00000123106|upES	chr12	28190480	28190503	RBM22|HepG2	23
chr12	28189945	28190945	+	XLOC_015111|u87|ENSG00000123106|upES	chr12	28190680	28190702	NCBP2|K562	22
chr12	28189945	28190945	+	XLOC_015111|u87|ENSG00000123106|upES	chr12	28190469	28190497	CSTF2T|HepG2	28
chr12	28189945	28190945	+	XLOC_015111|u87|ENSG00000123106|upES	chr12	28190562	28190617	PTBP1|K562	55
chr22	30970938	30971938	+	XLOC_015111|u87|ENSG00000253352|upES	chr22	30971398	30971454	HNRNPU|HeLa	56
chr22	30970938	30971938	+	XLOC_015111|u87|ENSG00000253352|upES	chr22	30971643	30971701	FXR2|K562	58
chr22	30970938	30971938	+	XLOC_015111|u87|ENSG00000253352|upES	chr22	30971288	30971334	AGO2|HEK293	46
chr22	30970938	30971938	+	XLOC_015111|u87|ENSG00000253352|upES	chr22	30971805	30971834	RBM22|K562	29
chr22	30970938	30971938	+	XLOC_015111|u87|ENSG00000253352|upES	chr22	30971322	30971359	QKI|K562	37
chr22	30970938	30971938	+	XLOC_015111|u87|ENSG00000253352|upES	chr22	30971731	30971752	AUH|HepG2	21
chr22	30970938	30971938	+	XLOC_015111|u87|ENSG00000253352|upES	chr22	30971012	30971094	ZC3H7B|HEK293	82
chr22	30970938	30971938	+	XLOC_015111|u87|ENSG00000253352|upES	chr22	30971639	30971676	UCHL5|K562	37
chr22	30970938	30971938	+	XLOC_015111|u87|ENSG00000253352|upES	chr22	30971630	30971706	HNRNPU|HepG2	76
chr22	30970938	30971938	+	XLOC_015111|u87|ENSG00000253352|upES	chr22	30971550	30971590	HNRNPC|HepG2	40
chr22	30970938	30971938	+	XLOC_015111|u87|ENSG00000253352|upES	chr22	30971707	30971761	AGGF1|HepG2	54
chr22	30970938	30971938	+	XLOC_015111|u87|ENSG00000253352|upES	chr22	30971795	30971831	PCBP2|HepG2	36
chr22	30970938	30971938	+	XLOC_015111|u87|ENSG00000253352|upES	chr22	30971332	30971341	YWHAG|K562	9
chr22	30970938	30971938	+	XLOC_015111|u87|ENSG00000253352|upES	chr22	30971035	30971052	HNRNPU|K562	17
chr22	30970938	30971938	+	XLOC_015111|u87|ENSG00000253352|upES	chr22	30971625	30971674	LIN28B|K562	49
chr22	30970938	30971938	+	XLOC_015111|u87|ENSG00000253352|upES	chr22	30971631	30971716	BUD13|K562	85
chr22	30970938	30971938	+	XLOC_015111|u87|ENSG00000253352|upES	chr22	30971360	30971401	LIN28B|HepG2	41
chr22	30970938	30971938	+	XLOC_015111|u87|ENSG00000253352|upES	chr22	30971632	30971682	ZNF622|K562	50
chr22	30970938	30971938	+	XLOC_015111|u87|ENSG00000253352|upES	chr22	30971633	30971677	HLTF|K562	44
chr22	30970938	30971938	+	XLOC_015111|u87|ENSG00000253352|upES	chr22	30971318	30971390	KHDRBS1|K562	72
chr22	30970938	30971938	+	XLOC_015111|u87|ENSG00000253352|upES	chr22	30971329	30971354	SND1|K562	25
chr22	30970938	30971938	+	XLOC_015111|u87|ENSG00000253352|upES	chr22	30971629	30971685	UCHL5|K562	56
chr22	30970938	30971938	+	XLOC_015111|u87|ENSG00000253352|upES	chr22	30971110	30971127	RBM15|HepG2	17
chr22	30970938	30971938	+	XLOC_015111|u87|ENSG00000253352|upES	chr22	30971633	30971688	CSTF2T|K562	55
chr22	30970938	30971938	+	XLOC_015111|u87|ENSG00000253352|upES	chr22	30971723	30971756	FASTKD2|HepG2	33
chr22	30970938	30971938	+	XLOC_015111|u87|ENSG00000253352|upES	chr22	30971197	30971232	HNRNPL|K562	35
chr22	30970938	30971938	+	XLOC_015111|u87|ENSG00000253352|upES	chr22	30971724	30971732	SND1|K562	8
chr22	30970938	30971938	+	XLOC_015111|u87|ENSG00000253352|upES	chr22	30970967	30970990	TIA1|K562	23
chr22	30970938	30971938	+	XLOC_015111|u87|ENSG00000253352|upES	chr22	30971630	30971682	RBM22|HepG2	52
chr22	30970938	30971938	+	XLOC_015111|u87|ENSG00000253352|upES	chr22	30970928	30970954	UCHL5|HepG2	16
chr22	30970938	30971938	+	XLOC_015111|u87|ENSG00000253352|upES	chr22	30971728	30971767	SUB1|HepG2	39
chr22	30970938	30971938	+	XLOC_015111|u87|ENSG00000253352|upES	chr22	30971634	30971677	GPKOW|K562	43
chr22	30970938	30971938	+	XLOC_015111|u87|ENSG00000253352|upES	chr22	30971633	30971688	SMNDC1|K562	55
chr22	30970938	30971938	+	XLOC_015111|u87|ENSG00000253352|upES	chr22	30971320	30971362	AKAP8L|K562	42
chr22	30970938	30971938	+	XLOC_015111|u87|ENSG00000253352|upES	chr22	30971648	30971670	U2AF2|HepG2	22
chr22	30970938	30971938	+	XLOC_015111|u87|ENSG00000253352|upES	chr22	30971510	30971545	GTF2F1|HepG2	35
chr22	30970938	30971938	+	XLOC_015111|u87|ENSG00000253352|upES	chr22	30971630	30971690	RBM15|HepG2	60
chr22	30970938	30971938	+	XLOC_015111|u87|ENSG00000253352|upES	chr22	30971014	30971063	ILF3|K562	49
chr22	30970938	30971938	+	XLOC_015111|u87|ENSG00000253352|upES	chr22	30971634	30971684	BUD13|HepG2	50
chr22	30970938	30971938	+	XLOC_015111|u87|ENSG00000253352|upES	chr22	30971631	30971687	PUS1|K562	56
chr22	30970938	30971938	+	XLOC_015111|u87|ENSG00000253352|upES	chr22	30971432	30971455	EIF3H|HepG2	23
chr22	30970938	30971938	+	XLOC_015111|u87|ENSG00000253352|upES	chr22	30971663	30971712	SRSF1|HepG2	49
chr22	30970938	30971938	+	XLOC_015111|u87|ENSG00000253352|upES	chr22	30970889	30970965	QKI|K562	27
chr22	30970938	30971938	+	XLOC_015111|u87|ENSG00000253352|upES	chr22	30971726	30971768	GRSF1|HepG2	42
chr22	30970938	30971938	+	XLOC_015111|u87|ENSG00000253352|upES	chr22	30971248	30971265	HNRNPA1|HepG2	17
chr22	30970938	30971938	+	XLOC_015111|u87|ENSG00000253352|upES	chr22	30971235	30971275	HNRNPU|K562	40
chr22	30970938	30971938	+	XLOC_015111|u87|ENSG00000253352|upES	chr22	30971625	30971706	HNRNPU|HepG2	81
chr22	30970938	30971938	+	XLOC_015111|u87|ENSG00000253352|upES	chr22	30971028	30971062	SUGP2|HepG2	34
chr22	30970938	30971938	+	XLOC_015111|u87|ENSG00000253352|upES	chr22	30971634	30971698	GRWD1|HepG2	64
chr22	30970938	30971938	+	XLOC_015111|u87|ENSG00000253352|upES	chr22	30971711	30971734	HNRNPC|HeLa	23
chr22	30970938	30971938	+	XLOC_015111|u87|ENSG00000253352|upES	chr22	30971397	30971439	TARDBP|K562	42
chr22	30970938	30971938	+	XLOC_015111|u87|ENSG00000253352|upES	chr22	30971133	30971145	RBM27|K562	12
chr22	30970938	30971938	+	XLOC_015111|u87|ENSG00000253352|upES	chr22	30971723	30971762	DGCR8|HepG2	39
chr22	30970938	30971938	+	XLOC_015111|u87|ENSG00000253352|upES	chr22	30971630	30971707	RBM15|K562	77
chr22	30970938	30971938	+	XLOC_015111|u87|ENSG00000253352|upES	chr22	30971730	30971764	EIF3D|HepG2	34
chr22	30970938	30971938	+	XLOC_015111|u87|ENSG00000253352|upES	chr22	30971716	30971752	UCHL5|K562	36
chr22	30970938	30971938	+	XLOC_015111|u87|ENSG00000253352|upES	chr22	30970944	30970969	TROVE2|HepG2	25
chr22	30970938	30971938	+	XLOC_015111|u87|ENSG00000253352|upES	chr22	30971640	30971706	PPIG|HepG2	66
chr22	30970938	30971938	+	XLOC_015111|u87|ENSG00000253352|upES	chr22	30970927	30970962	SUPV3L1|HepG2	24
chr22	30970938	30971938	+	XLOC_015111|u87|ENSG00000253352|upES	chr22	30971723	30971754	UPF1|K562	31
chr22	30970938	30971938	+	XLOC_015111|u87|ENSG00000253352|upES	chr22	30971635	30971670	TNRC6A|K562	35
chr22	30970938	30971938	+	XLOC_015111|u87|ENSG00000253352|upES	chr22	30971627	30971678	DDX24|K562	51
chr22	30970938	30971938	+	XLOC_015111|u87|ENSG00000253352|upES	chr22	30970926	30970949	NKRF|HepG2	11
chr22	30970938	30971938	+	XLOC_015111|u87|ENSG00000253352|upES	chr22	30971340	30971421	XRN2|K562	81
chr22	30970938	30971938	+	XLOC_015111|u87|ENSG00000253352|upES	chr22	30971722	30971772	SRSF7|HepG2	50
chr22	30970938	30971938	+	XLOC_015111|u87|ENSG00000253352|upES	chr22	30971516	30971536	DDX55|K562	20
chr22	30970938	30971938	+	XLOC_015111|u87|ENSG00000253352|upES	chr22	30971566	30971618	PRPF8|HepG2	52
chr22	30970938	30971938	+	XLOC_015111|u87|ENSG00000253352|upES	chr22	30971723	30971761	RBM15|HepG2	38
chr22	30970938	30971938	+	XLOC_015111|u87|ENSG00000253352|upES	chr22	30971014	30971053	EXOSC5|K562	39
chr22	30970938	30971938	+	XLOC_015111|u87|ENSG00000253352|upES	chr22	30971243	30971281	DDX3X|K562	38
chr22	30970938	30971938	+	XLOC_015111|u87|ENSG00000253352|upES	chr22	30971721	30971778	PRPF8|HepG2	57
chr22	30970938	30971938	+	XLOC_015111|u87|ENSG00000253352|upES	chr22	30971316	30971371	PUS1|K562	55
chr22	30970938	30971938	+	XLOC_015111|u87|ENSG00000253352|upES	chr22	30971920	30971940	ZRANB2|K562	18
chr22	30970938	30971938	+	XLOC_015111|u87|ENSG00000253352|upES	chr22	30971729	30971767	SUGP2|HepG2	38
chr22	30970938	30971938	+	XLOC_015111|u87|ENSG00000253352|upES	chr22	30971218	30971307	FAM120A|K562	89
chr22	30970938	30971938	+	XLOC_015111|u87|ENSG00000253352|upES	chr22	30971731	30971765	TIA1|K562	34
chr22	30970938	30971938	+	XLOC_015111|u87|ENSG00000253352|upES	chr22	30971633	30971678	NKRF|HepG2	45
chr22	30970938	30971938	+	XLOC_015111|u87|ENSG00000253352|upES	chr22	30970940	30970953	SRSF9|HepG2	13
chr22	30970938	30971938	+	XLOC_015111|u87|ENSG00000253352|upES	chr22	30971630	30971747	CPSF6|K562	117
chr22	30970938	30971938	+	XLOC_015111|u87|ENSG00000253352|upES	chr22	30971505	30971584	HNRNPA1|HepG2	79
chr22	30970938	30971938	+	XLOC_015111|u87|ENSG00000253352|upES	chr22	30971654	30971700	SLTM|K562	46
chr22	30970938	30971938	+	XLOC_015111|u87|ENSG00000253352|upES	chr22	30971631	30971685	EIF3H|HepG2	54
chr22	30970938	30971938	+	XLOC_015111|u87|ENSG00000253352|upES	chr22	30971630	30971676	TAF15|K562	46
chr22	30970938	30971938	+	XLOC_015111|u87|ENSG00000253352|upES	chr22	30971510	30971548	LARP4|K562	38
chr22	30970938	30971938	+	XLOC_015111|u87|ENSG00000253352|upES	chr22	30971631	30971675	PPIL4|K562	44
chr22	30970938	30971938	+	XLOC_015111|u87|ENSG00000253352|upES	chr22	30971103	30971136	POLR2G|HepG2	33
chr22	30970938	30971938	+	XLOC_015111|u87|ENSG00000253352|upES	chr22	30971642	30971692	HNRNPU|K562	50
chr22	30970938	30971938	+	XLOC_015111|u87|ENSG00000253352|upES	chr22	30970930	30970967	TAF15|HepG2	29
chr22	30970938	30971938	+	XLOC_015111|u87|ENSG00000253352|upES	chr22	30971522	30971541	TROVE2|K562	19
chr22	30970938	30971938	+	XLOC_015111|u87|ENSG00000253352|upES	chr22	30971552	30971586	SRSF7|K562	34
chr22	30970938	30971938	+	XLOC_015111|u87|ENSG00000253352|upES	chr22	30971634	30971680	RPS5|K562	46
chr22	30970938	30971938	+	XLOC_015111|u87|ENSG00000253352|upES	chr22	30971562	30971589	RPS3|K562	27
chr22	30970938	30971938	+	XLOC_015111|u87|ENSG00000253352|upES	chr22	30971634	30971676	SF3A3|HepG2	42
chr22	30970938	30971938	+	XLOC_015111|u87|ENSG00000253352|upES	chr22	30971638	30971704	DDX59|HepG2	66
chr22	30970938	30971938	+	XLOC_015111|u87|ENSG00000253352|upES	chr22	30971253	30971270	SLTM|K562	17
chr22	30970938	30971938	+	XLOC_015111|u87|ENSG00000253352|upES	chr22	30971630	30971660	FASTKD2|K562	30
chr22	30970938	30971938	+	XLOC_015111|u87|ENSG00000253352|upES	chr22	30971897	30971931	PTBP1|HepG2	34
chr22	30970938	30971938	+	XLOC_015111|u87|ENSG00000253352|upES	chr22	30971716	30971753	LSM11|HepG2	37
chr22	30970938	30971938	+	XLOC_015111|u87|ENSG00000253352|upES	chr22	30971633	30971689	SND1|K562	56
chr22	30970938	30971938	+	XLOC_015111|u87|ENSG00000253352|upES	chr22	30971342	30971400	XPO5|HepG2	58
chr22	30970938	30971938	+	XLOC_015111|u87|ENSG00000253352|upES	chr22	30971336	30971361	XRCC6|HepG2	25
chr22	30970938	30971938	+	XLOC_015111|u87|ENSG00000253352|upES	chr22	30971579	30971614	SRSF1|HepG2	35
chr22	30970938	30971938	+	XLOC_015111|u87|ENSG00000253352|upES	chr22	30971634	30971678	PUM2|K562	44
chr22	30970938	30971938	+	XLOC_015111|u87|ENSG00000253352|upES	chr22	30971026	30971064	CSTF2|HepG2	38
chr22	30970938	30971938	+	XLOC_015111|u87|ENSG00000253352|upES	chr22	30971241	30971271	U2AF1|HepG2	30
chr22	30970938	30971938	+	XLOC_015111|u87|ENSG00000253352|upES	chr22	30971333	30971360	DHX30|K562	27
chr22	30970938	30971938	+	XLOC_015111|u87|ENSG00000253352|upES	chr22	30971438	30971455	GTF2F1|HepG2	17
chr22	30970938	30971938	+	XLOC_015111|u87|ENSG00000253352|upES	chr22	30971635	30971667	LSM11|K562	32
chr22	30970938	30971938	+	XLOC_015111|u87|ENSG00000253352|upES	chr22	30971631	30971672	DGCR8|K562	41
chr22	30970938	30971938	+	XLOC_015111|u87|ENSG00000253352|upES	chr22	30971634	30971689	RBM27|K562	55
chr22	30970938	30971938	+	XLOC_015111|u87|ENSG00000253352|upES	chr22	30971012	30971054	EWSR|HEK293	42
chr22	30970938	30971938	+	XLOC_015111|u87|ENSG00000253352|upES	chr22	30971035	30971056	IGF2BP1|K562	21
chr22	30970938	30971938	+	XLOC_015111|u87|ENSG00000253352|upES	chr22	30970942	30970948	NONO|K562	6
chr22	30970938	30971938	+	XLOC_015111|u87|ENSG00000253352|upES	chr22	30971632	30971679	RBFOX2|K562	47
chr22	30970938	30971938	+	XLOC_015111|u87|ENSG00000253352|upES	chr22	30971181	30971205	DDX3X|K562	24
chr22	30970938	30971938	+	XLOC_015111|u87|ENSG00000253352|upES	chr22	30971627	30971694	XRCC6|K562	67
chr22	30970938	30971938	+	XLOC_015111|u87|ENSG00000253352|upES	chr22	30971642	30971683	FTO|K562	41
chr22	30970938	30971938	+	XLOC_015111|u87|ENSG00000253352|upES	chr22	30970937	30970969	TAF15|HepG2	31
chr22	30970938	30971938	+	XLOC_015111|u87|ENSG00000253352|upES	chr22	30971841	30971882	NONO|K562	41
chr22	30970938	30971938	+	XLOC_015111|u87|ENSG00000253352|upES	chr22	30970866	30970957	RBFOX2|K562	19
chr22	30970938	30971938	+	XLOC_015111|u87|ENSG00000253352|upES	chr22	30971733	30971758	IGF2BP3|HepG2	25
chr22	30970938	30971938	+	XLOC_015111|u87|ENSG00000253352|upES	chr22	30971639	30971688	EWSR1|K562	49
chr22	30970938	30971938	+	XLOC_015111|u87|ENSG00000253352|upES	chr22	30971398	30971454	CPSF6|HEK293	56
chr22	30970938	30971938	+	XLOC_015111|u87|ENSG00000253352|upES	chr22	30971178	30971198	DDX3X|K562	20
chr22	30970938	30971938	+	XLOC_015111|u87|ENSG00000253352|upES	chr22	30971343	30971402	SAFB2|K562	59
chr22	30970938	30971938	+	XLOC_015111|u87|ENSG00000253352|upES	chr22	30971336	30971366	PRPF8|K562	30
chr22	30970938	30971938	+	XLOC_015111|u87|ENSG00000253352|upES	chr22	30971036	30971058	SAFB2|K562	22
chr22	30970938	30971938	+	XLOC_015111|u87|ENSG00000253352|upES	chr22	30970931	30970944	GTF2F1|HepG2	6
chr22	30970938	30971938	+	XLOC_015111|u87|ENSG00000253352|upES	chr22	30971632	30971679	MTPAP|K562	47
chr22	30970938	30971938	+	XLOC_015111|u87|ENSG00000253352|upES	chr22	30971251	30971273	HNRNPUL1|HepG2	22
chr22	30970938	30971938	+	XLOC_015111|u87|ENSG00000253352|upES	chr22	30971174	30971201	HNRNPUL1|HepG2	27
chr22	30970938	30971938	+	XLOC_015111|u87|ENSG00000253352|upES	chr22	30971628	30971671	BUD13|K562	43
chr22	30970938	30971938	+	XLOC_015111|u87|ENSG00000253352|upES	chr22	30971823	30971844	AKAP8L|K562	21
chr22	30970938	30971938	+	XLOC_015111|u87|ENSG00000253352|upES	chr22	30971329	30971362	QKI|HepG2	33
chr22	30970938	30971938	+	XLOC_015111|u87|ENSG00000253352|upES	chr22	30971640	30971665	NCBP2|K562	25
chr22	30970938	30971938	+	XLOC_015111|u87|ENSG00000253352|upES	chr22	30971726	30971757	SRSF9|HepG2	31
chr22	30970938	30971938	+	XLOC_015111|u87|ENSG00000253352|upES	chr22	30971628	30971673	LSM11|K562	45
chr22	30970938	30971938	+	XLOC_015111|u87|ENSG00000253352|upES	chr22	30971237	30971271	EFTUD2|K562	34
chr22	30970938	30971938	+	XLOC_015111|u87|ENSG00000253352|upES	chr22	30971628	30971718	UCHL5|HepG2	90
chr22	30970938	30971938	+	XLOC_015111|u87|ENSG00000253352|upES	chr22	30971633	30971682	RBM5|HepG2	49
chr22	30970938	30971938	+	XLOC_015111|u87|ENSG00000253352|upES	chr22	30971159	30971214	HNRNPC|HeLa	55
chr22	30970938	30971938	+	XLOC_015111|u87|ENSG00000253352|upES	chr22	30971827	30971934	PTBP1|HEK293T	107
chr22	30970938	30971938	+	XLOC_015111|u87|ENSG00000253352|upES	chr22	30970940	30970965	MTPAP|K562	25
chr22	30970938	30971938	+	XLOC_015111|u87|ENSG00000253352|upES	chr22	30971707	30971773	SRSF7|K562	66
chr22	30970938	30971938	+	XLOC_015111|u87|ENSG00000253352|upES	chr22	30971018	30971063	TROVE2|HepG2	45
chr22	30970938	30971938	+	XLOC_015111|u87|ENSG00000253352|upES	chr22	30971566	30971591	UCHL5|K562	25
chr22	30970938	30971938	+	XLOC_015111|u87|ENSG00000253352|upES	chr22	30971330	30971390	FTO|K562	60
chr22	30970938	30971938	+	XLOC_015111|u87|ENSG00000253352|upES	chr22	30971638	30971706	SRSF9|HepG2	68
chr22	30970938	30971938	+	XLOC_015111|u87|ENSG00000253352|upES	chr22	30971634	30971676	DDX6|K562	42
chr22	30970938	30971938	+	XLOC_015111|u87|ENSG00000253352|upES	chr22	30971331	30971354	DDX3X|K562	23
chr22	30970938	30971938	+	XLOC_015111|u87|ENSG00000253352|upES	chr22	30971356	30971376	AKAP8L|K562	20
chr22	30970938	30971938	+	XLOC_015111|u87|ENSG00000253352|upES	chr22	30971503	30971524	HNRNPL|K562	21
chr22	30970938	30971938	+	XLOC_015111|u87|ENSG00000253352|upES	chr22	30971493	30971525	HLTF|K562	32
chr22	30970938	30971938	+	XLOC_015111|u87|ENSG00000253352|upES	chr22	30971023	30971048	DGCR8|HepG2	25
chr22	30970938	30971938	+	XLOC_015111|u87|ENSG00000253352|upES	chr22	30971648	30971676	METAP2|K562	28
chr22	30970938	30971938	+	XLOC_015111|u87|ENSG00000253352|upES	chr22	30971730	30971767	NKRF|HepG2	37
chr22	30970938	30971938	+	XLOC_015111|u87|ENSG00000253352|upES	chr22	30971633	30971694	PPIG|HepG2	61
chr22	30970938	30971938	+	XLOC_015111|u87|ENSG00000253352|upES	chr22	30971634	30971677	ILF3|K562	43
chr22	30970938	30971938	+	XLOC_015111|u87|ENSG00000253352|upES	chr22	30970961	30971013	DROSHA|K562	52
chr22	30970938	30971938	+	XLOC_015111|u87|ENSG00000253352|upES	chr22	30971448	30971449	RBM5|HepG2	1
chr22	30970938	30971938	+	XLOC_015111|u87|ENSG00000253352|upES	chr22	30971632	30971668	DDX55|K562	36
chr22	30970938	30971938	+	XLOC_015111|u87|ENSG00000253352|upES	chr22	30971827	30971894	PTBP1PTBP2|HeLa	67
chr22	30970938	30971938	+	XLOC_015111|u87|ENSG00000253352|upES	chr22	30971101	30971121	TROVE2|K562	20
chr22	30970938	30971938	+	XLOC_015111|u87|ENSG00000253352|upES	chr22	30971631	30971676	HNRNPUL1|HepG2	45
chr22	30970938	30971938	+	XLOC_015111|u87|ENSG00000253352|upES	chr22	30971640	30971681	DGCR8|HepG2	41
chr22	30970938	30971938	+	XLOC_015111|u87|ENSG00000253352|upES	chr22	30971630	30971681	AGGF1|K562	51
chr22	30970938	30971938	+	XLOC_015111|u87|ENSG00000253352|upES	chr22	30971643	30971722	SLTM|K562	79
chr22	30970938	30971938	+	XLOC_015111|u87|ENSG00000253352|upES	chr22	30971401	30971408	HNRNPA1|K562	7
chr22	30970938	30971938	+	XLOC_015111|u87|ENSG00000253352|upES	chr22	30970954	30970983	XRCC6|HepG2	29
chr22	30970938	30971938	+	XLOC_015111|u87|ENSG00000253352|upES	chr22	30970947	30971023	RBM27|K562	76
chr22	30970938	30971938	+	XLOC_015111|u87|ENSG00000253352|upES	chr22	30971336	30971354	POLR2G|HepG2	18
chr22	30970938	30971938	+	XLOC_015111|u87|ENSG00000253352|upES	chr22	30971722	30971767	DDX55|HepG2	45
chr22	30970938	30971938	+	XLOC_015111|u87|ENSG00000253352|upES	chr22	30971010	30971055	EIF3D|HepG2	45
chr22	30970938	30971938	+	XLOC_015111|u87|ENSG00000253352|upES	chr22	30971327	30971337	SF3B1|K562	10
chr22	30970938	30971938	+	XLOC_015111|u87|ENSG00000253352|upES	chr22	30971646	30971673	HNRNPL|HepG2	27
chr22	30970938	30971938	+	XLOC_015111|u87|ENSG00000253352|upES	chr22	30971629	30971677	XRCC6|HepG2	48
chr22	30970938	30971938	+	XLOC_015111|u87|ENSG00000253352|upES	chr22	30970932	30970963	GNL3|K562	25
chr22	30970938	30971938	+	XLOC_015111|u87|ENSG00000253352|upES	chr22	30971721	30971751	RBM22|HepG2	30
chr22	30970938	30971938	+	XLOC_015111|u87|ENSG00000253352|upES	chr22	30971253	30971269	UPF1|K562	16
chr22	30970938	30971938	+	XLOC_015111|u87|ENSG00000253352|upES	chr22	30971106	30971137	DDX55|HepG2	31
chr22	30970938	30971938	+	XLOC_015111|u87|ENSG00000253352|upES	chr22	30971630	30971691	LARP4|HepG2	61
chr22	30970938	30971938	+	XLOC_015111|u87|ENSG00000253352|upES	chr22	30970930	30970984	HNRNPC|HepG2	46
chr22	30970938	30971938	+	XLOC_015111|u87|ENSG00000253352|upES	chr22	30971334	30971394	UCHL5|K562	60
chr22	30970938	30971938	+	XLOC_015111|u87|ENSG00000253352|upES	chr22	30971698	30971763	GRWD1|HepG2	65
chr22	30970938	30971938	+	XLOC_015111|u87|ENSG00000253352|upES	chr22	30971242	30971269	DGCR8|K562	27
chr22	30970938	30971938	+	XLOC_015111|u87|ENSG00000253352|upES	chr22	30971327	30971358	METAP2|K562	31
chr22	30970938	30971938	+	XLOC_015111|u87|ENSG00000253352|upES	chr22	30971635	30971671	NOL12|HepG2	36
chr22	30970938	30971938	+	XLOC_015111|u87|ENSG00000253352|upES	chr22	30971732	30971781	DDX59|HepG2	49
chr22	30970938	30971938	+	XLOC_015111|u87|ENSG00000253352|upES	chr22	30971344	30971401	RBM27|K562	57
chr22	30970938	30971938	+	XLOC_015111|u87|ENSG00000253352|upES	chr22	30971673	30971732	SRSF1|HepG2	59
chr22	30970938	30971938	+	XLOC_015111|u87|ENSG00000253352|upES	chr22	30971516	30971544	GPKOW|K562	28
chr22	30970938	30971938	+	XLOC_015111|u87|ENSG00000253352|upES	chr22	30971477	30971505	RBM15|HepG2	28
chr22	30970938	30971938	+	XLOC_015111|u87|ENSG00000253352|upES	chr22	30971659	30971753	TRA2A|HepG2	94
chr22	30970938	30971938	+	XLOC_015111|u87|ENSG00000253352|upES	chr22	30971636	30971688	CSTF2T|K562	52
chr22	30970938	30971938	+	XLOC_015111|u87|ENSG00000253352|upES	chr22	30971100	30971138	FAM120A|HepG2	38
chr22	30970938	30971938	+	XLOC_015111|u87|ENSG00000253352|upES	chr22	30971633	30971684	YBX3|K562	51
chr22	30970938	30971938	+	XLOC_015111|u87|ENSG00000253352|upES	chr22	30971354	30971385	FASTKD2|HepG2	31
chr22	30970938	30971938	+	XLOC_015111|u87|ENSG00000253352|upES	chr22	30971631	30971688	TROVE2|HepG2	57
chr22	30970938	30971938	+	XLOC_015111|u87|ENSG00000253352|upES	chr22	30971335	30971377	RBM5|HepG2	42
chr22	30970938	30971938	+	XLOC_015111|u87|ENSG00000253352|upES	chr22	30971352	30971404	HLTF|K562	52
chr22	30970938	30971938	+	XLOC_015111|u87|ENSG00000253352|upES	chr22	30971918	30971935	RBM15|HepG2	17
chr22	30970938	30971938	+	XLOC_015111|u87|ENSG00000253352|upES	chr22	30971103	30971134	IGF2BP1|K562	31
chr22	30970938	30971938	+	XLOC_015111|u87|ENSG00000253352|upES	chr22	30971546	30971585	RBM22|HepG2	39
chr22	30970938	30971938	+	XLOC_015111|u87|ENSG00000253352|upES	chr22	30971358	30971457	HLTF|K562	99
chr22	30970938	30971938	+	XLOC_015111|u87|ENSG00000253352|upES	chr22	30971288	30971334	HNRNPC|HeLa	46
chr22	30970938	30971938	+	XLOC_015111|u87|ENSG00000253352|upES	chr22	30971346	30971381	SAFB2|K562	35
chr22	30970938	30971938	+	XLOC_015111|u87|ENSG00000253352|upES	chr22	30971110	30971152	HNRNPU|K562	42
chr22	30970938	30971938	+	XLOC_015111|u87|ENSG00000253352|upES	chr22	30971545	30971607	SRSF1|HepG2	62
chr22	30970938	30971938	+	XLOC_015111|u87|ENSG00000253352|upES	chr22	30971122	30971147	NPM1|K562	25
chr22	30970938	30971938	+	XLOC_015111|u87|ENSG00000253352|upES	chr22	30971629	30971669	TROVE2|K562	40
chr22	30970938	30971938	+	XLOC_015111|u87|ENSG00000253352|upES	chr22	30971630	30971678	DDX55|HepG2	48
chr22	30970938	30971938	+	XLOC_015111|u87|ENSG00000253352|upES	chr22	30971629	30971681	PRPF8|K562	52
chr22	30970938	30971938	+	XLOC_015111|u87|ENSG00000253352|upES	chr22	30971633	30971670	CDC40|HepG2	37
chr22	30970938	30971938	+	XLOC_015111|u87|ENSG00000253352|upES	chr22	30971012	30971154	ZC3H7B|HEK293	142
chr22	30970938	30971938	+	XLOC_015111|u87|ENSG00000253352|upES	chr22	30971021	30971055	RBM5|HepG2	34
chr22	30970938	30971938	+	XLOC_015111|u87|ENSG00000253352|upES	chr22	30971633	30971673	GPKOW|K562	40
chr22	30970938	30971938	+	XLOC_015111|u87|ENSG00000253352|upES	chr22	30971484	30971522	UCHL5|K562	38
chr22	30970938	30971938	+	XLOC_015111|u87|ENSG00000253352|upES	chr22	30971628	30971689	FXR1|K562	61
chr22	30970938	30971938	+	XLOC_015111|u87|ENSG00000253352|upES	chr22	30971717	30971751	RBM5|HepG2	34
chr22	30970938	30971938	+	XLOC_015111|u87|ENSG00000253352|upES	chr22	30971827	30971994	CPSF6|HEK293	111
chr22	30970938	30971938	+	XLOC_015111|u87|ENSG00000253352|upES	chr22	30971006	30971047	POLR2G|HepG2	41
chr22	30970938	30971938	+	XLOC_015111|u87|ENSG00000253352|upES	chr22	30971398	30971634	PTBP1|HEK293T	236
chr22	30970938	30971938	+	XLOC_015111|u87|ENSG00000253352|upES	chr22	30971012	30971054	ZC3H7B|HEK293	42
chr22	30970938	30971938	+	XLOC_015111|u87|ENSG00000253352|upES	chr22	30971556	30971576	SMNDC1|K562	20
chr22	30970938	30971938	+	XLOC_015111|u87|ENSG00000253352|upES	chr22	30971337	30971368	SF3B1|K562	31
chr22	30970938	30971938	+	XLOC_015111|u87|ENSG00000253352|upES	chr22	30971027	30971053	FAM120A|K562	26
chr22	30970938	30971938	+	XLOC_015111|u87|ENSG00000253352|upES	chr22	30971398	30971634	ELAVL1|HEK293	236
chr22	30970938	30971938	+	XLOC_015111|u87|ENSG00000253352|upES	chr22	30971288	30971334	AGO3|HEK293	46
chr22	30970938	30971938	+	XLOC_015111|u87|ENSG00000253352|upES	chr22	30970684	30970954	HNRNPC|HeLa	16
chr22	30970938	30971938	+	XLOC_015111|u87|ENSG00000253352|upES	chr22	30971708	30971753	AGGF1|HepG2	45
chr22	30970938	30971938	+	XLOC_015111|u87|ENSG00000253352|upES	chr22	30971639	30971674	YWHAG|K562	35
chr22	30970938	30971938	+	XLOC_015111|u87|ENSG00000253352|upES	chr22	30971170	30971201	HNRNPA1|K562	31
chr22	30970938	30971938	+	XLOC_015111|u87|ENSG00000253352|upES	chr22	30971553	30971574	PPIG|HepG2	21
chr22	30970938	30971938	+	XLOC_015111|u87|ENSG00000253352|upES	chr22	30971723	30971761	XRN2|HepG2	38
chr22	30970938	30971938	+	XLOC_015111|u87|ENSG00000253352|upES	chr22	30971639	30971668	GNL3|K562	29
chr22	30970938	30971938	+	XLOC_015111|u87|ENSG00000253352|upES	chr22	30971254	30971283	TIA1|K562	29
chr22	30970938	30971938	+	XLOC_015111|u87|ENSG00000253352|upES	chr22	30971373	30971412	SLTM|K562	39
chr22	30970938	30971938	+	XLOC_015111|u87|ENSG00000253352|upES	chr22	30971827	30971894	PTBP1|HEK293T	67
chr22	30970938	30971938	+	XLOC_015111|u87|ENSG00000253352|upES	chr22	30971636	30971682	METAP2|K562	46
chr22	30970938	30971938	+	XLOC_015111|u87|ENSG00000253352|upES	chr22	30971728	30971753	NOLC1|K562	25
chr22	30970938	30971938	+	XLOC_015111|u87|ENSG00000253352|upES	chr22	30971023	30971043	AGGF1|K562	20
chr22	30970938	30971938	+	XLOC_015111|u87|ENSG00000253352|upES	chr22	30971188	30971259	CDC40|HepG2	71
chr22	30970938	30971938	+	XLOC_015111|u87|ENSG00000253352|upES	chr22	30971169	30971218	NONO|K562	49
chr22	30970938	30971938	+	XLOC_015111|u87|ENSG00000253352|upES	chr22	30971362	30971410	TRA2A|K562	48
chr22	30970938	30971938	+	XLOC_015111|u87|ENSG00000253352|upES	chr22	30971044	30971056	GTF2F1|HepG2	12
chr22	30970938	30971938	+	XLOC_015111|u87|ENSG00000253352|upES	chr22	30971114	30971153	SUB1|HepG2	39
chr22	30970938	30971938	+	XLOC_015111|u87|ENSG00000253352|upES	chr22	30971039	30971067	UCHL5|K562	28
chr22	30970938	30971938	+	XLOC_015111|u87|ENSG00000253352|upES	chr22	30971632	30971680	RBM22|K562	48
chr22	30970938	30971938	+	XLOC_015111|u87|ENSG00000253352|upES	chr22	30971344	30971367	RBFOX2|K562	23
chr22	30970938	30971938	+	XLOC_015111|u87|ENSG00000253352|upES	chr22	30971159	30971234	FXR1|HEK293	75
chr22	30970938	30971938	+	XLOC_015111|u87|ENSG00000253352|upES	chr22	30971013	30971049	RBFOX2|K562	36
chr22	30970938	30971938	+	XLOC_015111|u87|ENSG00000253352|upES	chr22	30971630	30971675	ZNF622|K562	45
chr22	30970938	30971938	+	XLOC_015111|u87|ENSG00000253352|upES	chr22	30971288	30971334	AGO1|HEK293	46
chr22	30970938	30971938	+	XLOC_015111|u87|ENSG00000253352|upES	chr22	30971502	30971532	DDX24|K562	30
chr22	30970938	30971938	+	XLOC_015111|u87|ENSG00000253352|upES	chr22	30971008	30971035	CDC40|HepG2	27
chr22	30970938	30971938	+	XLOC_015111|u87|ENSG00000253352|upES	chr22	30970932	30970971	DDX3X|HepG2	33
chr22	30970938	30971938	+	XLOC_015111|u87|ENSG00000253352|upES	chr22	30971010	30971013	UCHL5|K562	3
chr22	30970938	30971938	+	XLOC_015111|u87|ENSG00000253352|upES	chr22	30971738	30971749	SBDS|K562	11
chr22	30970938	30971938	+	XLOC_015111|u87|ENSG00000253352|upES	chr22	30971817	30971919	PTBP1|HepG2	102
chr22	30970938	30971938	+	XLOC_015111|u87|ENSG00000253352|upES	chr22	30971426	30971439	LARP4|HepG2	13
chr22	30970938	30971938	+	XLOC_015111|u87|ENSG00000253352|upES	chr22	30971124	30971149	PTBP1|K562	25
chr22	30970938	30971938	+	XLOC_015111|u87|ENSG00000253352|upES	chr22	30970934	30970960	RBM15|HepG2	22
chr22	30970938	30971938	+	XLOC_015111|u87|ENSG00000253352|upES	chr22	30971521	30971593	SRSF9|HepG2	72
chr22	30970938	30971938	+	XLOC_015111|u87|ENSG00000253352|upES	chr22	30971113	30971144	DDX3X|K562	31
chr22	30970938	30971938	+	XLOC_015111|u87|ENSG00000253352|upES	chr22	30971337	30971357	RBM22|HepG2	20
chr22	30970938	30971938	+	XLOC_015111|u87|ENSG00000253352|upES	chr22	30971112	30971138	EIF3H|HepG2	26
chr22	30970938	30971938	+	XLOC_015111|u87|ENSG00000253352|upES	chr22	30971246	30971282	DDX42|K562	36
chr22	30970938	30971938	+	XLOC_015111|u87|ENSG00000253352|upES	chr22	30971628	30971699	POLR2G|HepG2	71
chr22	30970938	30971938	+	XLOC_015111|u87|ENSG00000253352|upES	chr22	30971021	30971045	HNRNPL|HepG2	24
chr22	30970938	30971938	+	XLOC_015111|u87|ENSG00000253352|upES	chr22	30971630	30971681	GTF2F1|K562	51
chr22	30970938	30971938	+	XLOC_015111|u87|ENSG00000253352|upES	chr22	30971028	30971052	UCHL5|K562	24
chr22	30970938	30971938	+	XLOC_015111|u87|ENSG00000253352|upES	chr22	30971630	30971718	DHX30|HepG2	88
chr22	30970938	30971938	+	XLOC_015111|u87|ENSG00000253352|upES	chr22	30971012	30971034	IGF2BP2|HEK293	22
chr22	30970938	30971938	+	XLOC_015111|u87|ENSG00000253352|upES	chr22	30971629	30971671	TBRG4|K562	42
chr22	30970938	30971938	+	XLOC_015111|u87|ENSG00000253352|upES	chr22	30971723	30971763	NKRF|HepG2	40
chr22	30970938	30971938	+	XLOC_015111|u87|ENSG00000253352|upES	chr22	30971632	30971663	DDX6|HepG2	31
chr22	30970938	30971938	+	XLOC_015111|u87|ENSG00000253352|upES	chr22	30971332	30971355	NOLC1|K562	23
chr22	30970938	30971938	+	XLOC_015111|u87|ENSG00000253352|upES	chr22	30971781	30971814	CPSF7|HEK293	33
chr22	30970938	30971938	+	XLOC_015111|u87|ENSG00000253352|upES	chr22	30971644	30971721	CDC40|HepG2	77
chr22	30970938	30971938	+	XLOC_015111|u87|ENSG00000253352|upES	chr22	30971672	30971700	IGF2BP2|K562	28
chr22	30970938	30971938	+	XLOC_015111|u87|ENSG00000253352|upES	chr22	30971632	30971687	NCBP2|HepG2	55
chr22	30970938	30971938	+	XLOC_015111|u87|ENSG00000253352|upES	chr22	30971248	30971292	TBRG4|K562	44
chr22	30970938	30971938	+	XLOC_015111|u87|ENSG00000253352|upES	chr22	30971910	30971971	PCBP2|HepG2	28
chr22	30970938	30971938	+	XLOC_015111|u87|ENSG00000253352|upES	chr22	30970932	30970972	YWHAG|K562	34
chr22	30970938	30971938	+	XLOC_015111|u87|ENSG00000253352|upES	chr22	30971438	30971477	FUBP3|HepG2	39
chr22	30970938	30971938	+	XLOC_015111|u87|ENSG00000253352|upES	chr22	30971116	30971135	SLTM|HepG2	19
chr22	30970938	30971938	+	XLOC_015111|u87|ENSG00000253352|upES	chr22	30970931	30970971	GTF2F1|K562	33
chr22	30970938	30971938	+	XLOC_015111|u87|ENSG00000253352|upES	chr22	30971636	30971671	DDX3X|K562	35
chr22	30970938	30971938	+	XLOC_015111|u87|ENSG00000253352|upES	chr22	30971752	30971763	SRSF7|HepG2	11
chr22	30970938	30971938	+	XLOC_015111|u87|ENSG00000253352|upES	chr22	30970935	30970961	UCHL5|K562	23
chr22	30970938	30971938	+	XLOC_015111|u87|ENSG00000253352|upES	chr22	30971722	30971767	FAM120A|HepG2	45
chr22	30970938	30971938	+	XLOC_015111|u87|ENSG00000253352|upES	chr22	30971237	30971271	EIF4G2|K562	34
chr22	30970938	30971938	+	XLOC_015111|u87|ENSG00000253352|upES	chr22	30970938	30970948	BUD13|HepG2	10
chr22	30970938	30971938	+	XLOC_015111|u87|ENSG00000253352|upES	chr22	30971351	30971405	DDX6|K562	54
chr22	30970938	30971938	+	XLOC_015111|u87|ENSG00000253352|upES	chr22	30971014	30971048	UPF1|K562	34
chr22	30970938	30971938	+	XLOC_015111|u87|ENSG00000253352|upES	chr22	30971358	30971387	FXR1|K562	29
chr22	30970938	30971938	+	XLOC_015111|u87|ENSG00000253352|upES	chr22	30971636	30971687	GRSF1|HepG2	51
chr22	30970938	30971938	+	XLOC_015111|u87|ENSG00000253352|upES	chr22	30971638	30971681	AARS|K562	43
chr22	30970938	30971938	+	XLOC_015111|u87|ENSG00000253352|upES	chr22	30971631	30971663	SFPQ|HepG2	32
chr22	30970938	30971938	+	XLOC_015111|u87|ENSG00000253352|upES	chr22	30971159	30971234	CAPRIN1|HEK293	75
chr22	30970938	30971938	+	XLOC_015111|u87|ENSG00000253352|upES	chr22	30971340	30971354	YBX3|K562	14
chr22	30970938	30971938	+	XLOC_015111|u87|ENSG00000253352|upES	chr22	30971501	30971537	XRCC6|K562	36
chr22	30970938	30971938	+	XLOC_015111|u87|ENSG00000253352|upES	chr22	30971629	30971701	AGGF1|HepG2	72
chr22	30970938	30971938	+	XLOC_015111|u87|ENSG00000253352|upES	chr22	30971635	30971674	XRN2|K562	39
chr22	30970938	30971938	+	XLOC_015111|u87|ENSG00000253352|upES	chr22	30971718	30971765	UCHL5|HepG2	47
chr22	30970938	30971938	+	XLOC_015111|u87|ENSG00000253352|upES	chr22	30971335	30971360	GRWD1|HepG2	25
chr22	30970938	30971938	+	XLOC_015111|u87|ENSG00000253352|upES	chr22	30971010	30971041	HNRNPL|K562	31
chr22	30970938	30971938	+	XLOC_015111|u87|ENSG00000253352|upES	chr22	30971337	30971344	RBM15|K562	7
chr22	30970938	30971938	+	XLOC_015111|u87|ENSG00000253352|upES	chr22	30971336	30971393	AGGF1|HepG2	57
chr22	30970938	30971938	+	XLOC_015111|u87|ENSG00000253352|upES	chr22	30971398	30971534	NUDT21|HEK293	136
chr22	30970938	30971938	+	XLOC_015111|u87|ENSG00000253352|upES	chr22	30971121	30971147	HNRNPL|HepG2	26
chr22	30970938	30971938	+	XLOC_015111|u87|ENSG00000253352|upES	chr22	30971318	30971345	HNRNPC|HepG2	27
chr22	30970938	30971938	+	XLOC_015111|u87|ENSG00000253352|upES	chr22	30971114	30971129	DDX6|K562	15
chr22	30970938	30971938	+	XLOC_015111|u87|ENSG00000253352|upES	chr22	30971632	30971682	EIF3H|HepG2	50
chr22	30970938	30971938	+	XLOC_015111|u87|ENSG00000253352|upES	chr22	30971027	30971062	NPM1|K562	35
chr22	30970938	30971938	+	XLOC_015111|u87|ENSG00000253352|upES	chr22	30971105	30971128	AGGF1|HepG2	23
chr22	30970938	30971938	+	XLOC_015111|u87|ENSG00000253352|upES	chr22	30971497	30971536	TAF15|K562	39
chr22	30970938	30971938	+	XLOC_015111|u87|ENSG00000253352|upES	chr22	30971320	30971359	EXOSC5|K562	39
chr22	30970938	30971938	+	XLOC_015111|u87|ENSG00000253352|upES	chr22	30971379	30971405	DHX30|HepG2	26
chr22	30970938	30971938	+	XLOC_015111|u87|ENSG00000253352|upES	chr22	30971398	30971674	EIF4A3|HeLa	276
chr22	30970938	30971938	+	XLOC_015111|u87|ENSG00000253352|upES	chr22	30971029	30971040	HLTF|K562	11
chr22	30970938	30971938	+	XLOC_015111|u87|ENSG00000253352|upES	chr22	30971554	30971585	TRA2A|HepG2	31
chr22	30970938	30971938	+	XLOC_015111|u87|ENSG00000253352|upES	chr22	30971327	30971352	PUM2|K562	25
chr22	30970938	30971938	+	XLOC_015111|u87|ENSG00000253352|upES	chr22	30971637	30971675	SUGP2|HepG2	38
chr22	30970938	30971938	+	XLOC_015111|u87|ENSG00000253352|upES	chr22	30971784	30971831	CDC40|HepG2	47
chr22	30970938	30971938	+	XLOC_015111|u87|ENSG00000253352|upES	chr22	30971635	30971685	BUD13|HepG2	50
chr22	30970938	30971938	+	XLOC_015111|u87|ENSG00000253352|upES	chr22	30971032	30971065	MTPAP|K562	33
chr22	30970938	30971938	+	XLOC_015111|u87|ENSG00000253352|upES	chr22	30971632	30971678	HNRNPU|K562	46
chr22	30970938	30971938	+	XLOC_015111|u87|ENSG00000253352|upES	chr22	30971335	30971352	EIF3H|HepG2	17
chr22	30970938	30971938	+	XLOC_015111|u87|ENSG00000253352|upES	chr22	30971832	30971873	U2AF2|K562	41
chr22	30970938	30971938	+	XLOC_015111|u87|ENSG00000253352|upES	chr22	30971545	30971604	SRSF7|HepG2	59
chr22	30970938	30971938	+	XLOC_015111|u87|ENSG00000253352|upES	chr22	30971350	30971396	BCCIP|HepG2	46
chr22	30970938	30971938	+	XLOC_015111|u87|ENSG00000253352|upES	chr22	30971548	30971588	RBM15|K562	40
chr22	30970938	30971938	+	XLOC_015111|u87|ENSG00000253352|upES	chr22	30971398	30971634	TIAL1|HeLa	236
chr22	30970938	30971938	+	XLOC_015111|u87|ENSG00000253352|upES	chr22	30971497	30971538	AUH|HepG2	41
chr22	30970938	30971938	+	XLOC_015111|u87|ENSG00000253352|upES	chr22	30971661	30971673	U2AF2|HepG2	12
chr22	30970938	30971938	+	XLOC_015111|u87|ENSG00000253352|upES	chr22	30971767	30971820	DDX55|HepG2	53
chr22	30970938	30971938	+	XLOC_015111|u87|ENSG00000253352|upES	chr22	30971652	30971708	SRSF7|HepG2	56
chr22	30970938	30971938	+	XLOC_015111|u87|ENSG00000253352|upES	chr22	30971020	30971046	UCHL5|HepG2	26
chr22	30970938	30971938	+	XLOC_015111|u87|ENSG00000253352|upES	chr22	30971629	30971660	KHDRBS1|K562	31
chr22	30970938	30971938	+	XLOC_015111|u87|ENSG00000253352|upES	chr22	30971683	30971731	SF3B4|K562	48
chr22	30970938	30971938	+	XLOC_015111|u87|ENSG00000253352|upES	chr22	30971644	30971705	SRSF7|HepG2	61
chr22	30970938	30971938	+	XLOC_015111|u87|ENSG00000253352|upES	chr22	30971628	30971681	ILF3|K562	53
chr22	30970938	30971938	+	XLOC_015111|u87|ENSG00000253352|upES	chr22	30971511	30971535	BUD13|K562	24
chr22	30970938	30971938	+	XLOC_015111|u87|ENSG00000253352|upES	chr22	30971632	30971688	FASTKD2|HepG2	56
chr22	30970938	30971938	+	XLOC_015111|u87|ENSG00000253352|upES	chr22	30971633	30971670	TROVE2|HepG2	37
chr22	30970938	30971938	+	XLOC_015111|u87|ENSG00000253352|upES	chr22	30971654	30971686	TRA2A|K562	32
chr22	30970938	30971938	+	XLOC_015111|u87|ENSG00000253352|upES	chr22	30971634	30971682	SMNDC1|K562	48
chr22	30970938	30971938	+	XLOC_015111|u87|ENSG00000253352|upES	chr22	30971637	30971679	PTBP1|K562	42
chr22	30970938	30971938	+	XLOC_015111|u87|ENSG00000253352|upES	chr22	30971566	30971581	PRPF8|K562	15
chr22	30970938	30971938	+	XLOC_015111|u87|ENSG00000253352|upES	chr22	30971710	30971749	PRPF8|K562	39
chr22	30970938	30971938	+	XLOC_015111|u87|ENSG00000253352|upES	chr22	30971719	30971762	RBM15|K562	43
chr22	30970938	30971938	+	XLOC_015111|u87|ENSG00000253352|upES	chr22	30971337	30971369	NKRF|HepG2	32
chr22	30970938	30971938	+	XLOC_015111|u87|ENSG00000253352|upES	chr22	30971366	30971404	EIF3D|HepG2	38
chr22	30970938	30971938	+	XLOC_015111|u87|ENSG00000253352|upES	chr22	30971021	30971040	DDX59|HepG2	19
chr22	30970938	30971938	+	XLOC_015111|u87|ENSG00000253352|upES	chr22	30971012	30971054	IGF2BP1|HEK293	42
chr22	30970938	30971938	+	XLOC_015111|u87|ENSG00000253352|upES	chr22	30971626	30971668	EXOSC5|K562	42
chr22	30970938	30971938	+	XLOC_015111|u87|ENSG00000253352|upES	chr22	30971246	30971280	XRN2|K562	34
chr22	30970938	30971938	+	XLOC_015111|u87|ENSG00000253352|upES	chr22	30971629	30971684	LARP4|K562	55
chr22	30970938	30971938	+	XLOC_015111|u87|ENSG00000253352|upES	chr22	30971729	30971773	XRCC6|HepG2	44
chr22	30970938	30971938	+	XLOC_015111|u87|ENSG00000253352|upES	chr22	30971558	30971581	NKRF|HepG2	23
chr22	30970938	30971938	+	XLOC_015111|u87|ENSG00000253352|upES	chr22	30971244	30971281	HNRNPUL1|K562	37
chr22	30970938	30971938	+	XLOC_015111|u87|ENSG00000253352|upES	chr22	30971625	30971660	TRA2A|HepG2	35
chr22	30970938	30971938	+	XLOC_015111|u87|ENSG00000253352|upES	chr22	30971398	30971554	HNRNPC|HeLa	156
chr22	30970938	30971938	+	XLOC_015111|u87|ENSG00000253352|upES	chr22	30971288	30971334	CPSF7|HEK293	46
chr22	30970938	30971938	+	XLOC_015111|u87|ENSG00000253352|upES	chr22	30971641	30971682	TIA1|K562	41
chr22	30970938	30971938	+	XLOC_015111|u87|ENSG00000253352|upES	chr22	30971804	30971825	TIA1|HepG2	21
chr22	30970938	30971938	+	XLOC_015111|u87|ENSG00000253352|upES	chr22	30971635	30971678	TIA1|HepG2	43
chr22	30970938	30971938	+	XLOC_015111|u87|ENSG00000253352|upES	chr22	30971234	30971277	IGF2BP2|K562	43
chr22	30970938	30971938	+	XLOC_015111|u87|ENSG00000253352|upES	chr22	30971017	30971052	GTF2F1|HepG2	35
chr22	30970938	30971938	+	XLOC_015111|u87|ENSG00000253352|upES	chr22	30970934	30970956	GRSF1|HepG2	18
chr22	30970938	30971938	+	XLOC_015111|u87|ENSG00000253352|upES	chr22	30971630	30971673	TIA1|HepG2	43
chr22	30970938	30971938	+	XLOC_015111|u87|ENSG00000253352|upES	chr22	30971159	30971234	ZC3H7B|HEK293	75
chr22	30970938	30971938	+	XLOC_015111|u87|ENSG00000253352|upES	chr22	30971725	30971765	FAM120A|HepG2	40
chr22	30970938	30971938	+	XLOC_015111|u87|ENSG00000253352|upES	chr22	30971631	30971678	TROVE2|K562	47
chr22	30970938	30971938	+	XLOC_015111|u87|ENSG00000253352|upES	chr22	30971508	30971534	SUGP2|HepG2	26
chr22	30970938	30971938	+	XLOC_015111|u87|ENSG00000253352|upES	chr22	30971634	30971681	DGCR8|K562	47
chr22	30970938	30971938	+	XLOC_015111|u87|ENSG00000253352|upES	chr22	30971640	30971678	EFTUD2|HepG2	38
chr22	30970938	30971938	+	XLOC_015111|u87|ENSG00000253352|upES	chr22	30971152	30971216	KHSRP|K562	64
chr22	30970938	30971938	+	XLOC_015111|u87|ENSG00000253352|upES	chr22	30971243	30971283	IGF2BP2|K562	40
chr22	30970938	30971938	+	XLOC_015111|u87|ENSG00000253352|upES	chr22	30971398	30971674	NUDT21|HEK293	276
chr22	30970938	30971938	+	XLOC_015111|u87|ENSG00000253352|upES	chr22	30971340	30971364	SUB1|HepG2	24
chr22	30970938	30971938	+	XLOC_015111|u87|ENSG00000253352|upES	chr22	30971339	30971374	UPF1|K562	35
chr22	30970938	30971938	+	XLOC_015111|u87|ENSG00000253352|upES	chr22	30971398	30971674	YTHDF2|HeLa	276
chr22	30970938	30971938	+	XLOC_015111|u87|ENSG00000253352|upES	chr22	30971340	30971363	FAM120A|K562	23
chr22	30970938	30971938	+	XLOC_015111|u87|ENSG00000253352|upES	chr22	30970896	30970947	LIN28B|K562	9
chr22	30970938	30971938	+	XLOC_015111|u87|ENSG00000253352|upES	chr22	30971341	30971361	IGF2BP1|K562	20
chr22	30970938	30971938	+	XLOC_015111|u87|ENSG00000253352|upES	chr22	30971715	30971766	PPIG|HepG2	51
chr22	30970938	30971938	+	XLOC_015111|u87|ENSG00000253352|upES	chr22	30971834	30971861	NCBP2|K562	27
chr22	30970938	30971938	+	XLOC_015111|u87|ENSG00000253352|upES	chr22	30971633	30971686	EIF3D|HepG2	53
chr22	30970938	30971938	+	XLOC_015111|u87|ENSG00000253352|upES	chr22	30971358	30971398	LIN28B|HepG2	40
chr22	30970938	30971938	+	XLOC_015111|u87|ENSG00000253352|upES	chr22	30971332	30971358	PPIL4|K562	26
chr22	30970938	30971938	+	XLOC_015111|u87|ENSG00000253352|upES	chr22	30971727	30971774	UCHL5|K562	47
chr22	30970938	30971938	+	XLOC_015111|u87|ENSG00000253352|upES	chr22	30971518	30971552	SLTM|K562	34
chr22	30970938	30971938	+	XLOC_015111|u87|ENSG00000253352|upES	chr22	30971105	30971141	IGF2BP2|K562	36
chr22	30970938	30971938	+	XLOC_015111|u87|ENSG00000253352|upES	chr22	30971739	30971760	IGF2BP2|K562	21
chr22	30970938	30971938	+	XLOC_015111|u87|ENSG00000253352|upES	chr22	30971033	30971059	SUGP2|HepG2	26
chr22	30970938	30971938	+	XLOC_015111|u87|ENSG00000253352|upES	chr22	30970929	30970970	RBM22|HepG2	32
chr22	30970938	30971938	+	XLOC_015111|u87|ENSG00000253352|upES	chr22	30971633	30971686	RBM15|HepG2	53
chr22	30970938	30971938	+	XLOC_015111|u87|ENSG00000253352|upES	chr22	30970931	30970974	XRCC6|K562	36
chr22	30970938	30971938	+	XLOC_015111|u87|ENSG00000253352|upES	chr22	30971006	30971043	EIF3D|HepG2	37
chr22	30970938	30971938	+	XLOC_015111|u87|ENSG00000253352|upES	chr22	30971713	30971746	NOLC1|K562	33
chr22	30970938	30971938	+	XLOC_015111|u87|ENSG00000253352|upES	chr22	30971515	30971596	SRSF9|HepG2	81
chr22	30970938	30971938	+	XLOC_015111|u87|ENSG00000253352|upES	chr22	30971632	30971662	PTBP1|K562	30
chr22	30970938	30971938	+	XLOC_015111|u87|ENSG00000253352|upES	chr22	30971468	30971477	UCHL5|HepG2	9
chr22	30970938	30971938	+	XLOC_015111|u87|ENSG00000253352|upES	chr22	30971636	30971670	QKI|HepG2	34
chr22	30970938	30971938	+	XLOC_015111|u87|ENSG00000253352|upES	chr22	30971632	30971662	NSUN2|K562	30
chr22	30970938	30971938	+	XLOC_015111|u87|ENSG00000253352|upES	chr22	30971456	30971477	TRA2A|K562	21
chr22	30970938	30971938	+	XLOC_015111|u87|ENSG00000253352|upES	chr22	30971105	30971141	TBRG4|HepG2	36
chr22	30970938	30971938	+	XLOC_015111|u87|ENSG00000253352|upES	chr22	30971816	30971881	TIA1|K562	65
chr22	30970938	30971938	+	XLOC_015111|u87|ENSG00000253352|upES	chr22	30971626	30971686	TARDBP|K562	60
chr22	30970938	30971938	+	XLOC_015111|u87|ENSG00000253352|upES	chr22	30971827	30971874	PTBP1PTBP2|HeLa	47
chr22	30970938	30971938	+	XLOC_015111|u87|ENSG00000253352|upES	chr22	30971329	30971357	RBM15|HepG2	28
chr22	30970938	30971938	+	XLOC_015111|u87|ENSG00000253352|upES	chr22	30970932	30970976	TROVE2|HepG2	38
chr22	30970938	30971938	+	XLOC_015111|u87|ENSG00000253352|upES	chr22	30971398	30971474	FMR1|HEK293	76
chr22	30970938	30971938	+	XLOC_015111|u87|ENSG00000253352|upES	chr22	30970943	30970964	FASTKD2|HepG2	21
chr22	30970938	30971938	+	XLOC_015111|u87|ENSG00000253352|upES	chr22	30971640	30971661	TAF15|HepG2	21
chr22	30970938	30971938	+	XLOC_015111|u87|ENSG00000253352|upES	chr22	30971006	30971063	HNRNPC|HepG2	57
chr22	30970938	30971938	+	XLOC_015111|u87|ENSG00000253352|upES	chr22	30971335	30971355	LSM11|HepG2	20
chr22	30970938	30971938	+	XLOC_015111|u87|ENSG00000253352|upES	chr22	30970919	30970970	HNRNPC|HepG2	32
chr22	30970938	30971938	+	XLOC_015111|u87|ENSG00000253352|upES	chr22	30971722	30971768	SRSF7|K562	46
chr22	30970938	30971938	+	XLOC_015111|u87|ENSG00000253352|upES	chr22	30971632	30971685	SUPV3L1|HepG2	53
chr22	30970938	30971938	+	XLOC_015111|u87|ENSG00000253352|upES	chr22	30971217	30971236	DDX55|K562	19
chr22	30970938	30971938	+	XLOC_015111|u87|ENSG00000253352|upES	chr22	30971551	30971580	RBM15|HepG2	29
chr22	30970938	30971938	+	XLOC_015111|u87|ENSG00000253352|upES	chr22	30971635	30971676	LARP7|HepG2	41
chr22	30970938	30971938	+	XLOC_015111|u87|ENSG00000253352|upES	chr22	30971643	30971663	DDX3X|HepG2	20
chr22	30970938	30971938	+	XLOC_015111|u87|ENSG00000253352|upES	chr22	30971398	30971434	HNRNPA1|HEK293T	36
chr22	30970938	30971938	+	XLOC_015111|u87|ENSG00000253352|upES	chr22	30971636	30971688	NKRF|HepG2	52
chr22	30970938	30971938	+	XLOC_015111|u87|ENSG00000253352|upES	chr22	30971012	30971034	IGF2BP3|HEK293	22
chr22	30970938	30971938	+	XLOC_015111|u87|ENSG00000253352|upES	chr22	30971723	30971765	SLTM|HepG2	42
chr22	30970938	30971938	+	XLOC_015111|u87|ENSG00000253352|upES	chr22	30970684	30970974	CPSF7|HEK293	36
chr22	30970938	30971938	+	XLOC_015111|u87|ENSG00000253352|upES	chr22	30971723	30971762	XRCC6|K562	39
chr22	30970938	30971938	+	XLOC_015111|u87|ENSG00000253352|upES	chr22	30971330	30971355	UCHL5|HepG2	25
chr22	30970938	30971938	+	XLOC_015111|u87|ENSG00000253352|upES	chr22	30971624	30971677	MTPAP|K562	53
chr22	30970938	30971938	+	XLOC_015111|u87|ENSG00000253352|upES	chr22	30971398	30971614	ELAVL1|HEK293	216
chr22	30970938	30971938	+	XLOC_015111|u87|ENSG00000253352|upES	chr22	30971503	30971540	PPIL4|K562	37
chr22	30970938	30971938	+	XLOC_015111|u87|ENSG00000253352|upES	chr22	30971713	30971767	RBM15|HepG2	54
chr22	30970938	30971938	+	XLOC_015111|u87|ENSG00000253352|upES	chr22	30971914	30971932	HNRNPK|HepG2	18
chr22	30970938	30971938	+	XLOC_015111|u87|ENSG00000253352|upES	chr22	30971012	30971114	CPSF6|HEK293	102
chr22	30970938	30971938	+	XLOC_015111|u87|ENSG00000253352|upES	chr22	30971030	30971062	HNRNPU|K562	32
chr22	30970938	30971938	+	XLOC_015111|u87|ENSG00000253352|upES	chr22	30971543	30971578	TROVE2|HepG2	35
chr22	30970938	30971938	+	XLOC_015111|u87|ENSG00000253352|upES	chr22	30971732	30971764	IGF2BP2|K562	32
chr22	30970938	30971938	+	XLOC_015111|u87|ENSG00000253352|upES	chr22	30971019	30971057	LARP4|HepG2	38
chr22	30970938	30971938	+	XLOC_015111|u87|ENSG00000253352|upES	chr22	30970684	30970974	FMR1|HEK293	36
chr22	30970938	30971938	+	XLOC_015111|u87|ENSG00000253352|upES	chr22	30971632	30971663	SF3A3|HepG2	31
chr22	30970938	30971938	+	XLOC_015111|u87|ENSG00000253352|upES	chr22	30971494	30971521	FAM120A|K562	27
chr22	30970938	30971938	+	XLOC_015111|u87|ENSG00000253352|upES	chr22	30971631	30971673	GTF2F1|HepG2	42
chr22	30970938	30971938	+	XLOC_015111|u87|ENSG00000253352|upES	chr22	30971730	30971767	IGF2BP1|HepG2	37
chr22	30970938	30971938	+	XLOC_015111|u87|ENSG00000253352|upES	chr22	30971636	30971696	SUGP2|HepG2	60
chr22	30970938	30971938	+	XLOC_015111|u87|ENSG00000253352|upES	chr22	30971439	30971500	LIN28B|HepG2	61
chr22	30970938	30971938	+	XLOC_015111|u87|ENSG00000253352|upES	chr22	30971646	30971669	GNL3|K562	23
chr22	30970938	30971938	+	XLOC_015111|u87|ENSG00000253352|upES	chr22	30971631	30971677	LSM11|HepG2	46
chr22	30970938	30971938	+	XLOC_015111|u87|ENSG00000253352|upES	chr22	30971629	30971668	TNRC6A|K562	39
chr22	30970938	30971938	+	XLOC_015111|u87|ENSG00000253352|upES	chr22	30971342	30971424	SLTM|HepG2	82
chr22	30970938	30971938	+	XLOC_015111|u87|ENSG00000253352|upES	chr22	30971373	30971400	NCBP2|K562	27
chr22	30970938	30971938	+	XLOC_015111|u87|ENSG00000253352|upES	chr22	30971529	30971568	U2AF2|K562	39
chr22	30970938	30971938	+	XLOC_015111|u87|ENSG00000253352|upES	chr22	30971327	30971340	YBX3|K562	13
chr22	30970938	30971938	+	XLOC_015111|u87|ENSG00000253352|upES	chr22	30971929	30971939	SND1|K562	9
chr22	30970938	30971938	+	XLOC_015111|u87|ENSG00000253352|upES	chr22	30971384	30971406	XRN2|HepG2	22
chr22	30970938	30971938	+	XLOC_015111|u87|ENSG00000253352|upES	chr22	30971017	30971051	LSM11|HepG2	34
chr22	30970938	30971938	+	XLOC_015111|u87|ENSG00000253352|upES	chr22	30971724	30971774	TRA2A|K562	50
chr22	30970938	30971938	+	XLOC_015111|u87|ENSG00000253352|upES	chr22	30971565	30971578	GRWD1|HepG2	13
chr22	30970938	30971938	+	XLOC_015111|u87|ENSG00000253352|upES	chr22	30971634	30971682	RBM22|HepG2	48
chr22	30970938	30971938	+	XLOC_015111|u87|ENSG00000253352|upES	chr22	30971328	30971359	SUGP2|HepG2	31
chr22	30970938	30971938	+	XLOC_015111|u87|ENSG00000253352|upES	chr22	30971703	30971766	AGGF1|K562	63
chr22	30970938	30971938	+	XLOC_015111|u87|ENSG00000253352|upES	chr22	30971159	30971234	FMR1|HEK293	75
chr22	30970938	30971938	+	XLOC_015111|u87|ENSG00000253352|upES	chr22	30971706	30971770	PPIG|HepG2	64
chr22	30970938	30971938	+	XLOC_015111|u87|ENSG00000253352|upES	chr22	30971106	30971142	IGF2BP3|HepG2	36
chr22	30970938	30971938	+	XLOC_015111|u87|ENSG00000253352|upES	chr22	30971632	30971678	SRSF7|K562	46
chr22	30970938	30971938	+	XLOC_015111|u87|ENSG00000253352|upES	chr22	30971558	30971580	RBM15|K562	22
chr22	30970938	30971938	+	XLOC_015111|u87|ENSG00000253352|upES	chr22	30971182	30971185	HNRNPC|HepG2	3
chr22	30970938	30971938	+	XLOC_015111|u87|ENSG00000253352|upES	chr22	30971332	30971363	HNRNPC|HepG2	31
chr22	30970938	30971938	+	XLOC_015111|u87|ENSG00000253352|upES	chr22	30971045	30971064	FTO|K562	19
chr22	30970938	30971938	+	XLOC_015111|u87|ENSG00000253352|upES	chr22	30971632	30971675	SRSF1|K562	43
chr22	30970938	30971938	+	XLOC_015111|u87|ENSG00000253352|upES	chr22	30971657	30971770	AUH|HepG2	113
chr22	30970938	30971938	+	XLOC_015111|u87|ENSG00000253352|upES	chr22	30971831	30971865	SFPQ|HepG2	34
chr22	30970938	30971938	+	XLOC_015111|u87|ENSG00000253352|upES	chr22	30971627	30971699	HNRNPC|HepG2	72
chr22	30970938	30971938	+	XLOC_015111|u87|ENSG00000253352|upES	chr22	30971377	30971407	HNRNPU|K562	30
chr22	30970938	30971938	+	XLOC_015111|u87|ENSG00000253352|upES	chr22	30971631	30971681	AGGF1|HepG2	50
chr22	30970938	30971938	+	XLOC_015111|u87|ENSG00000253352|upES	chr22	30971634	30971719	DROSHA|K562	85
chr22	30970938	30971938	+	XLOC_015111|u87|ENSG00000253352|upES	chr22	30971371	30971412	U2AF1|K562	41
chr22	30970938	30971938	+	XLOC_015111|u87|ENSG00000253352|upES	chr22	30971012	30971054	LIN28B|HEK293	42
chr22	30970938	30971938	+	XLOC_015111|u87|ENSG00000253352|upES	chr22	30971706	30971767	GRWD1|HepG2	61
chr22	30970938	30971938	+	XLOC_015111|u87|ENSG00000253352|upES	chr22	30971703	30971759	YBX3|K562	56
chr22	30970938	30971938	+	XLOC_015111|u87|ENSG00000253352|upES	chr22	30971392	30971397	CPSF6|K562	5
chr22	30970938	30971938	+	XLOC_015111|u87|ENSG00000253352|upES	chr22	30971363	30971395	LIN28B|K562	32
chr22	30970938	30971938	+	XLOC_015111|u87|ENSG00000253352|upES	chr22	30971716	30971754	ZNF622|K562	38
chr22	30970938	30971938	+	XLOC_015111|u87|ENSG00000253352|upES	chr22	30971450	30971486	LIN28B|HepG2	36
chr22	30970938	30971938	+	XLOC_015111|u87|ENSG00000253352|upES	chr22	30971635	30971703	SRSF1|K562	68
chr22	30970938	30971938	+	XLOC_015111|u87|ENSG00000253352|upES	chr22	30971756	30971820	PRPF8|HepG2	64
chr22	30970938	30971938	+	XLOC_015111|u87|ENSG00000253352|upES	chr22	30971343	30971394	NUDT21|HEK293	51
chr22	30970938	30971938	+	XLOC_015111|u87|ENSG00000253352|upES	chr22	30971569	30971580	UCHL5|HepG2	11
chr22	30970938	30971938	+	XLOC_015111|u87|ENSG00000253352|upES	chr22	30971635	30971689	LIN28B|K562	54
chr22	30970938	30971938	+	XLOC_015111|u87|ENSG00000253352|upES	chr22	30971327	30971361	HNRNPUL1|K562	34
chr22	30970938	30971938	+	XLOC_015111|u87|ENSG00000253352|upES	chr22	30971632	30971682	FASTKD2|K562	50
chr22	30970938	30971938	+	XLOC_015111|u87|ENSG00000253352|upES	chr22	30971347	30971373	LARP4|K562	26
chr22	30970938	30971938	+	XLOC_015111|u87|ENSG00000253352|upES	chr22	30971034	30971058	PPIL4|K562	24
chr22	30970938	30971938	+	XLOC_015111|u87|ENSG00000253352|upES	chr22	30971385	30971409	RBM22|HepG2	24
chr22	30970938	30971938	+	XLOC_015111|u87|ENSG00000253352|upES	chr22	30971827	30971854	PTBP1|HEK293T	27
chr22	30970938	30971938	+	XLOC_015111|u87|ENSG00000253352|upES	chr22	30971715	30971752	FXR1|K562	37
chr22	30970938	30971938	+	XLOC_015111|u87|ENSG00000253352|upES	chr22	30971377	30971415	CPSF6|K562	38
chr22	30970938	30971938	+	XLOC_015111|u87|ENSG00000253352|upES	chr22	30971737	30971750	IGF2BP1|HepG2	13
chr22	30970938	30971938	+	XLOC_015111|u87|ENSG00000253352|upES	chr22	30971850	30971884	SUPV3L1|HepG2	34
chr22	30970938	30971938	+	XLOC_015111|u87|ENSG00000253352|upES	chr22	30971338	30971346	TAF15|K562	8
chr22	30970938	30971938	+	XLOC_015111|u87|ENSG00000253352|upES	chr22	30971398	30971654	CSTF2|HeLa	256
chr22	30970938	30971938	+	XLOC_015111|u87|ENSG00000253352|upES	chr22	30971027	30971054	DDX59|HepG2	27
chr22	30970938	30971938	+	XLOC_015111|u87|ENSG00000253352|upES	chr22	30971188	30971196	TIA1|HepG2	8
chr22	30970938	30971938	+	XLOC_015111|u87|ENSG00000253352|upES	chr22	30971495	30971524	PPIL4|K562	29
chr22	30970938	30971938	+	XLOC_015111|u87|ENSG00000253352|upES	chr22	30971398	30971674	HNRNPC|HeLa	276
chr22	30970938	30971938	+	XLOC_015111|u87|ENSG00000253352|upES	chr22	30971325	30971356	LARP4|HepG2	31
chr22	30970938	30971938	+	XLOC_015111|u87|ENSG00000253352|upES	chr22	30971723	30971737	TAF15|HepG2	14
chr22	30970938	30971938	+	XLOC_015111|u87|ENSG00000253352|upES	chr22	30971642	30971673	NOLC1|HepG2	31
chr22	30970938	30971938	+	XLOC_015111|u87|ENSG00000253352|upES	chr22	30971106	30971130	UPF1|K562	24
chr22	30970938	30971938	+	XLOC_015111|u87|ENSG00000253352|upES	chr22	30971630	30971653	SUB1|HepG2	23
chr22	30970938	30971938	+	XLOC_015111|u87|ENSG00000253352|upES	chr22	30971629	30971689	HNRNPC|HepG2	60
chr22	30970938	30971938	+	XLOC_015111|u87|ENSG00000253352|upES	chr22	30971629	30971681	NOLC1|K562	52
chr22	30970938	30971938	+	XLOC_015111|u87|ENSG00000253352|upES	chr22	30971324	30971357	GRWD1|HepG2	33
chr22	30970938	30971938	+	XLOC_015111|u87|ENSG00000253352|upES	chr22	30971347	30971389	RPS3|K562	42
chr22	30970938	30971938	+	XLOC_015111|u87|ENSG00000253352|upES	chr22	30971288	30971334	NUDT21|HEK293	46
chr22	30970938	30971938	+	XLOC_015111|u87|ENSG00000253352|upES	chr22	30971736	30971776	BUD13|HepG2	40
chr22	30970938	30971938	+	XLOC_015111|u87|ENSG00000253352|upES	chr22	30971173	30971217	KHSRP|K562	44
chr22	30970938	30971938	+	XLOC_015111|u87|ENSG00000253352|upES	chr22	30971015	30971035	RBM22|HepG2	20
chr22	30970938	30971938	+	XLOC_015111|u87|ENSG00000253352|upES	chr22	30971561	30971593	IGF2BP3|HepG2	32
chr22	30970938	30971938	+	XLOC_015111|u87|ENSG00000253352|upES	chr22	30970948	30970960	POLR2G|HepG2	12
chr22	30970938	30971938	+	XLOC_015111|u87|ENSG00000253352|upES	chr22	30971738	30971772	SMNDC1|K562	34
chr22	30970938	30971938	+	XLOC_015111|u87|ENSG00000253352|upES	chr22	30971346	30971388	UCHL5|HepG2	42
chr22	30970938	30971938	+	XLOC_015111|u87|ENSG00000253352|upES	chr22	30971335	30971361	SUGP2|HepG2	26
chr22	30970938	30971938	+	XLOC_015111|u87|ENSG00000253352|upES	chr22	30971351	30971392	GTF2F1|HepG2	41
chr22	30970938	30971938	+	XLOC_015111|u87|ENSG00000253352|upES	chr22	30971634	30971681	FTO|K562	47
chr22	30970938	30971938	+	XLOC_015111|u87|ENSG00000253352|upES	chr22	30971012	30971114	FMR1|HEK293	102
chr22	30970938	30971938	+	XLOC_015111|u87|ENSG00000253352|upES	chr22	30971634	30971664	HNRNPA1|HepG2	30
chr22	30970938	30971938	+	XLOC_015111|u87|ENSG00000253352|upES	chr22	30971504	30971532	DDX55|K562	28
chr22	30970938	30971938	+	XLOC_015111|u87|ENSG00000253352|upES	chr22	30971630	30971695	SRSF7|K562	65
chr22	30970938	30971938	+	XLOC_015111|u87|ENSG00000253352|upES	chr22	30971679	30971706	CPSF6|K562	27
chr22	30970938	30971938	+	XLOC_015111|u87|ENSG00000253352|upES	chr22	30971802	30971909	PTBP1|K562	107
chr22	30970938	30971938	+	XLOC_015111|u87|ENSG00000253352|upES	chr22	30971037	30971041	NKRF|HepG2	4
chr22	30970938	30971938	+	XLOC_015111|u87|ENSG00000253352|upES	chr22	30971020	30971029	U2AF2|K562	9
chr22	30970938	30971938	+	XLOC_015111|u87|ENSG00000253352|upES	chr22	30971733	30971749	EFTUD2|HepG2	16
chr22	30970938	30971938	+	XLOC_015111|u87|ENSG00000253352|upES	chr22	30971634	30971701	SAFB2|K562	67
chr22	30970938	30971938	+	XLOC_015111|u87|ENSG00000253352|upES	chr22	30971635	30971688	DROSHA|K562	53
chr22	30970938	30971938	+	XLOC_015111|u87|ENSG00000253352|upES	chr22	30971334	30971347	DDX55|K562	13
chr22	30970938	30971938	+	XLOC_015111|u87|ENSG00000253352|upES	chr22	30971628	30971673	AGGF1|K562	45
chr22	30970938	30971938	+	XLOC_015111|u87|ENSG00000253352|upES	chr22	30971553	30971578	FAM120A|HepG2	25
chr22	30970938	30971938	+	XLOC_015111|u87|ENSG00000253352|upES	chr22	30971662	30971702	FAM120A|HepG2	40
chr22	30970938	30971938	+	XLOC_015111|u87|ENSG00000253352|upES	chr22	30971337	30971350	BUD13|K562	13
chr22	30970938	30971938	+	XLOC_015111|u87|ENSG00000253352|upES	chr22	30971409	30971461	PPIG|HepG2	52
chr22	30970938	30971938	+	XLOC_015111|u87|ENSG00000253352|upES	chr22	30971851	30971876	SND1|K562	25
chr22	30970938	30971938	+	XLOC_015111|u87|ENSG00000253352|upES	chr22	30971732	30971772	RBFOX2|HepG2	40
chr22	30970938	30971938	+	XLOC_015111|u87|ENSG00000253352|upES	chr22	30971858	30971867	U2AF2|K562	9
chr22	30970938	30971938	+	XLOC_015111|u87|ENSG00000253352|upES	chr22	30971641	30971656	KHSRP|K562	15
chr22	30970938	30971938	+	XLOC_015111|u87|ENSG00000253352|upES	chr22	30971678	30971758	ZNF622|K562	80
chr22	30970938	30971938	+	XLOC_015111|u87|ENSG00000253352|upES	chr22	30971453	30971461	DDX55|K562	8
chr22	30970938	30971938	+	XLOC_015111|u87|ENSG00000253352|upES	chr22	30971631	30971688	RBM15|K562	57
chr22	30970938	30971938	+	XLOC_015111|u87|ENSG00000253352|upES	chr22	30971715	30971747	SRSF1|K562	32
chr22	30970938	30971938	+	XLOC_015111|u87|ENSG00000253352|upES	chr22	30971710	30971744	YWHAG|K562	34
chr22	30970938	30971938	+	XLOC_015111|u87|ENSG00000253352|upES	chr22	30971639	30971658	PUM2|K562	19
chr22	30970938	30971938	+	XLOC_015111|u87|ENSG00000253352|upES	chr22	30971815	30971887	TIA1|K562	72
chr22	30970938	30971938	+	XLOC_015111|u87|ENSG00000253352|upES	chr22	30971327	30971359	UCHL5|K562	32
chr22	30970938	30971938	+	XLOC_015111|u87|ENSG00000253352|upES	chr22	30971375	30971411	U2AF1|HepG2	36
chr22	30970938	30971938	+	XLOC_015111|u87|ENSG00000253352|upES	chr22	30971440	30971486	RBM22|HepG2	46
chr22	30970938	30971938	+	XLOC_015111|u87|ENSG00000253352|upES	chr22	30971635	30971706	U2AF1|HepG2	71
chr22	30970938	30971938	+	XLOC_015111|u87|ENSG00000253352|upES	chr22	30971637	30971677	XRCC6|K562	40
chr22	30970938	30971938	+	XLOC_015111|u87|ENSG00000253352|upES	chr22	30971639	30971695	XRCC6|HepG2	56
chr22	30970938	30971938	+	XLOC_015111|u87|ENSG00000253352|upES	chr22	30971634	30971675	DKC1|HepG2	41
chr22	30970938	30971938	+	XLOC_015111|u87|ENSG00000253352|upES	chr22	30971110	30971134	TIA1|K562	24
chr22	30970938	30971938	+	XLOC_015111|u87|ENSG00000253352|upES	chr22	30971725	30971758	SLTM|K562	33
chr22	30970938	30971938	+	XLOC_015111|u87|ENSG00000253352|upES	chr22	30971632	30971696	U2AF1|HepG2	64
chr22	30970938	30971938	+	XLOC_015111|u87|ENSG00000253352|upES	chr22	30971730	30971766	IGF2BP3|HepG2	36
chr22	30970938	30971938	+	XLOC_015111|u87|ENSG00000253352|upES	chr22	30971640	30971686	PRPF8|K562	46
chr22	30970938	30971938	+	XLOC_015111|u87|ENSG00000253352|upES	chr22	30971111	30971134	GRWD1|HepG2	23
chr22	30970938	30971938	+	XLOC_015111|u87|ENSG00000253352|upES	chr22	30971630	30971670	TAF15|K562	40
chr22	30970938	30971938	+	XLOC_015111|u87|ENSG00000253352|upES	chr22	30971637	30971683	SND1|K562	46
chr22	30970938	30971938	+	XLOC_015111|u87|ENSG00000253352|upES	chr22	30971735	30971762	RBM5|HepG2	27
chr22	30970938	30971938	+	XLOC_015111|u87|ENSG00000253352|upES	chr22	30971240	30971272	U2AF2|K562	32
chr22	30970938	30971938	+	XLOC_015111|u87|ENSG00000253352|upES	chr22	30971730	30971744	U2AF1|HepG2	14
chr22	30970938	30971938	+	XLOC_015111|u87|ENSG00000253352|upES	chr22	30971827	30971872	PTBP1|HepG2	45
chr22	30970938	30971938	+	XLOC_015111|u87|ENSG00000253352|upES	chr22	30971634	30971691	SLTM|HepG2	57
chr22	30970938	30971938	+	XLOC_015111|u87|ENSG00000253352|upES	chr22	30971827	30971994	CPSF7|HEK293	111
chr22	30970938	30971938	+	XLOC_015111|u87|ENSG00000253352|upES	chr22	30971719	30971755	SND1|HepG2	36
chr22	30970938	30971938	+	XLOC_015111|u87|ENSG00000253352|upES	chr22	30971633	30971672	NOLC1|K562	39
chr22	30970938	30971938	+	XLOC_015111|u87|ENSG00000253352|upES	chr22	30971180	30971201	QKI|HepG2	21
chr22	30970938	30971938	+	XLOC_015111|u87|ENSG00000253352|upES	chr22	30971643	30971681	XPO5|HepG2	38
chr22	30970938	30971938	+	XLOC_015111|u87|ENSG00000253352|upES	chr22	30971706	30971764	RBM27|K562	58
chr22	30970938	30971938	+	XLOC_015111|u87|ENSG00000253352|upES	chr22	30971631	30971668	LIN28B|HepG2	37
chr22	30970938	30971938	+	XLOC_015111|u87|ENSG00000253352|upES	chr22	30971648	30971673	SMNDC1|HepG2	25
chr22	30970938	30971938	+	XLOC_015111|u87|ENSG00000253352|upES	chr22	30971329	30971357	MTPAP|K562	28
chr22	30970938	30971938	+	XLOC_015111|u87|ENSG00000253352|upES	chr22	30971642	30971677	RBFOX2|HepG2	35
chr22	30970938	30971938	+	XLOC_015111|u87|ENSG00000253352|upES	chr22	30971624	30971683	EIF3D|HepG2	59
chr22	30970938	30971938	+	XLOC_015111|u87|ENSG00000253352|upES	chr22	30971015	30971057	HNRNPC|HepG2	42
chr22	30970938	30971938	+	XLOC_015111|u87|ENSG00000253352|upES	chr22	30971626	30971671	AKAP8L|K562	45
chr22	30970938	30971938	+	XLOC_015111|u87|ENSG00000253352|upES	chr22	30971639	30971706	FAM120A|K562	67
chr22	30970938	30971938	+	XLOC_015111|u87|ENSG00000253352|upES	chr22	30971636	30971678	GEMIN5|K562	42
chr22	30970938	30971938	+	XLOC_015111|u87|ENSG00000253352|upES	chr22	30971735	30971762	TAF15|HepG2	27
chr22	30970938	30971938	+	XLOC_015111|u87|ENSG00000253352|upES	chr22	30971114	30971130	TIA1|HepG2	16
chr22	30970938	30971938	+	XLOC_015111|u87|ENSG00000253352|upES	chr22	30971022	30971057	MTPAP|K562	35
chr22	30970938	30971938	+	XLOC_015111|u87|ENSG00000253352|upES	chr22	30971022	30971051	HNRNPA1|K562	29
chr22	30970938	30971938	+	XLOC_015111|u87|ENSG00000253352|upES	chr22	30971713	30971753	DDX3X|HepG2	40
chr22	30970938	30971938	+	XLOC_015111|u87|ENSG00000253352|upES	chr22	30971730	30971747	FASTKD2|HepG2	17
chr22	30970938	30971938	+	XLOC_015111|u87|ENSG00000253352|upES	chr22	30971630	30971675	PPIL4|K562	45
chr22	30970938	30971938	+	XLOC_015111|u87|ENSG00000253352|upES	chr22	30971850	30971870	PRPF8|HepG2	20
chr22	30970938	30971938	+	XLOC_015111|u87|ENSG00000253352|upES	chr22	30971705	30971758	UCHL5|HepG2	53
chr22	30970938	30971938	+	XLOC_015111|u87|ENSG00000253352|upES	chr22	30971336	30971358	TROVE2|HepG2	22
chr22	30970938	30971938	+	XLOC_015111|u87|ENSG00000253352|upES	chr22	30971398	30971674	CPSF7|HEK293	276
chr22	30970938	30971938	+	XLOC_015111|u87|ENSG00000253352|upES	chr22	30971707	30971764	YBX3|K562	57
chr22	30970938	30971938	+	XLOC_015111|u87|ENSG00000253352|upES	chr22	30971025	30971050	YBX3|K562	25
chr22	30970938	30971938	+	XLOC_015111|u87|ENSG00000253352|upES	chr22	30971217	30971267	TIA1|K562	50
chr22	30970938	30971938	+	XLOC_015111|u87|ENSG00000253352|upES	chr22	30971373	30971421	GRWD1|HepG2	48
chr22	30970938	30971938	+	XLOC_015111|u87|ENSG00000253352|upES	chr22	30971636	30971684	HLTF|K562	48
chr22	30970938	30971938	+	XLOC_015111|u87|ENSG00000253352|upES	chr22	30971242	30971285	DDX42|K562	43
chr22	30970938	30971938	+	XLOC_015111|u87|ENSG00000253352|upES	chr22	30971243	30971276	IGF2BP1|K562	33
chr22	30970938	30971938	+	XLOC_015111|u87|ENSG00000253352|upES	chr22	30970933	30970964	XRCC6|HepG2	26
chr22	30970938	30971938	+	XLOC_015111|u87|ENSG00000253352|upES	chr22	30971789	30971877	TIA1|HepG2	88
chr22	30970938	30971938	+	XLOC_015111|u87|ENSG00000253352|upES	chr22	30971629	30971677	DDX55|HepG2	48
chr22	30970938	30971938	+	XLOC_015111|u87|ENSG00000253352|upES	chr22	30970929	30970962	DGCR8|HepG2	24
chr22	30970938	30971938	+	XLOC_015111|u87|ENSG00000253352|upES	chr22	30971633	30971666	KHDRBS1|K562	33
chr22	30970938	30971938	+	XLOC_015111|u87|ENSG00000253352|upES	chr22	30971629	30971678	FXR1|K562	49
chr22	30970938	30971938	+	XLOC_015111|u87|ENSG00000253352|upES	chr22	30971628	30971682	RPS5|HepG2	54
chr22	30970938	30971938	+	XLOC_015111|u87|ENSG00000253352|upES	chr22	30971398	30971654	HNRNPC|HeLa	256
chr22	30970938	30971938	+	XLOC_015111|u87|ENSG00000253352|upES	chr22	30971199	30971226	EIF3D|HepG2	27
chr22	30970938	30971938	+	XLOC_015111|u87|ENSG00000253352|upES	chr22	30971707	30971763	RBM15|K562	56
chr22	30970938	30971938	+	XLOC_015111|u87|ENSG00000253352|upES	chr22	30971097	30971148	DHX30|HepG2	51
chr22	30970938	30971938	+	XLOC_015111|u87|ENSG00000253352|upES	chr22	30971340	30971352	RBM22|HepG2	12
chr22	30970938	30971938	+	XLOC_015111|u87|ENSG00000253352|upES	chr22	30971646	30971667	KHSRP|K562	21
chr22	30970938	30971938	+	XLOC_015111|u87|ENSG00000253352|upES	chr22	30971635	30971679	TBRG4|HepG2	44
chr22	30970938	30971938	+	XLOC_015111|u87|ENSG00000253352|upES	chr22	30971356	30971383	LARP4|HepG2	27
chr22	30970938	30971938	+	XLOC_015111|u87|ENSG00000253352|upES	chr22	30971238	30971276	U2AF2|HepG2	38
chr22	30970938	30971938	+	XLOC_015111|u87|ENSG00000253352|upES	chr22	30971109	30971134	SND1|K562	25
chr22	30970938	30971938	+	XLOC_015111|u87|ENSG00000253352|upES	chr22	30971340	30971366	SRSF1|K562	26
chr22	30970938	30971938	+	XLOC_015111|u87|ENSG00000253352|upES	chr22	30971027	30971049	SRSF1|K562	22
chr22	30970938	30971938	+	XLOC_015111|u87|ENSG00000253352|upES	chr22	30970932	30970944	RPS3|K562	6
chr22	30970938	30971938	+	XLOC_015111|u87|ENSG00000253352|upES	chr22	30971517	30971542	HNRNPA1|K562	25
chr22	30970938	30971938	+	XLOC_015111|u87|ENSG00000253352|upES	chr22	30971487	30971517	DROSHA|K562	30
chr22	30970938	30971938	+	XLOC_015111|u87|ENSG00000253352|upES	chr22	30971013	30971067	RPS5|K562	54
chr22	30970938	30971938	+	XLOC_015111|u87|ENSG00000253352|upES	chr22	30971423	30971451	NCBP2|K562	28
chr22	30970938	30971938	+	XLOC_015111|u87|ENSG00000253352|upES	chr22	30971288	30971334	AGO2|HEK293S	46
chr22	30970938	30971938	+	XLOC_015111|u87|ENSG00000253352|upES	chr22	30971641	30971684	RBM5|HepG2	43
chr22	30970938	30971938	+	XLOC_015111|u87|ENSG00000253352|upES	chr22	30971398	30971634	PTBP1PTBP2|HeLa	236
chr22	30970938	30971938	+	XLOC_015111|u87|ENSG00000253352|upES	chr22	30971251	30971283	SLTM|HepG2	32
chr22	30970938	30971938	+	XLOC_015111|u87|ENSG00000253352|upES	chr22	30971098	30971123	NOLC1|K562	25
chr22	30970938	30971938	+	XLOC_015111|u87|ENSG00000253352|upES	chr22	30971658	30971689	QKI|K562	31
chr22	30970938	30971938	+	XLOC_015111|u87|ENSG00000253352|upES	chr22	30971627	30971683	UCHL5|HepG2	56
chr22	30970938	30971938	+	XLOC_015111|u87|ENSG00000253352|upES	chr22	30971629	30971669	EXOSC5|K562	40
chr22	30970938	30971938	+	XLOC_015111|u87|ENSG00000253352|upES	chr22	30971632	30971727	SAFB2|K562	95
chr22	30970938	30971938	+	XLOC_015111|u87|ENSG00000253352|upES	chr22	30971635	30971672	YWHAG|K562	37
chr22	30970938	30971938	+	XLOC_015111|u87|ENSG00000253352|upES	chr22	30971331	30971358	LSM11|HepG2	27
chr22	30970938	30971938	+	XLOC_015111|u87|ENSG00000253352|upES	chr22	30971470	30971520	QKI|K562	50
chr22	30970938	30971938	+	XLOC_015111|u87|ENSG00000253352|upES	chr22	30971631	30971675	DGCR8|HepG2	44
chr22	30970938	30971938	+	XLOC_015111|u87|ENSG00000253352|upES	chr22	30971637	30971680	UPF1|K562	43
chr22	30970938	30971938	+	XLOC_015111|u87|ENSG00000253352|upES	chr22	30971334	30971362	HNRNPU|K562	28
chr22	30970938	30971938	+	XLOC_015111|u87|ENSG00000253352|upES	chr22	30971432	30971533	LIN28B|K562	101
chr22	30970938	30971938	+	XLOC_015111|u87|ENSG00000253352|upES	chr22	30971311	30971344	GNL3|K562	33
chr22	30970938	30971938	+	XLOC_015111|u87|ENSG00000253352|upES	chr22	30971116	30971139	IGF2BP2|K562	23
chr22	30970938	30971938	+	XLOC_015111|u87|ENSG00000253352|upES	chr22	30971425	30971449	SRSF9|HepG2	24
chr22	30970938	30971938	+	XLOC_015111|u87|ENSG00000253352|upES	chr22	30971334	30971354	SRSF9|HepG2	20
chr22	30970938	30971938	+	XLOC_015111|u87|ENSG00000253352|upES	chr22	30971484	30971513	ZRANB2|K562	29
chr22	30970938	30971938	+	XLOC_015111|u87|ENSG00000253352|upES	chr22	30971626	30971683	HNRNPL|K562	57
chr22	30970938	30971938	+	XLOC_015111|u87|ENSG00000253352|upES	chr22	30971556	30971606	BCCIP|HepG2	50
chr22	30970938	30971938	+	XLOC_015111|u87|ENSG00000253352|upES	chr22	30971630	30971711	LARP4|HepG2	81
chr22	30970938	30971938	+	XLOC_015111|u87|ENSG00000253352|upES	chr22	30971630	30971639	DDX55|K562	9
chr22	30970938	30971938	+	XLOC_015111|u87|ENSG00000253352|upES	chr22	30971338	30971409	YBX3|K562	71
chr22	30970938	30971938	+	XLOC_015111|u87|ENSG00000253352|upES	chr22	30971632	30971674	LSM11|HepG2	42
chr22	30970938	30971938	+	XLOC_015111|u87|ENSG00000253352|upES	chr22	30971654	30971661	YBX3|K562	7
chr22	30970938	30971938	+	XLOC_015111|u87|ENSG00000253352|upES	chr22	30971238	30971255	PCBP2|HepG2	17
chr22	30970938	30971938	+	XLOC_015111|u87|ENSG00000253352|upES	chr22	30971713	30971740	TROVE2|HepG2	27
chr22	30970938	30971938	+	XLOC_015111|u87|ENSG00000253352|upES	chr22	30971012	30971054	AGO2|BC-1	42
chr22	30970938	30971938	+	XLOC_015111|u87|ENSG00000253352|upES	chr22	30971371	30971395	DDX3X|HepG2	24
chr22	30970938	30971938	+	XLOC_015111|u87|ENSG00000253352|upES	chr22	30971105	30971146	FAM120A|HepG2	41
chr22	30970938	30971938	+	XLOC_015111|u87|ENSG00000253352|upES	chr22	30971020	30971057	SND1|K562	37
chr22	30970938	30971938	+	XLOC_015111|u87|ENSG00000253352|upES	chr22	30971636	30971663	NPM1|K562	27
chr22	30970938	30971938	+	XLOC_015111|u87|ENSG00000253352|upES	chr22	30971731	30971762	BUD13|K562	31
chr22	30970938	30971938	+	XLOC_015111|u87|ENSG00000253352|upES	chr22	30971235	30971278	U2AF2|HepG2	43
chr22	30970938	30971938	+	XLOC_015111|u87|ENSG00000253352|upES	chr22	30971923	30971959	HNRNPK|K562	15
chr22	30970938	30971938	+	XLOC_015111|u87|ENSG00000253352|upES	chr22	30971553	30971598	TRA2A|K562	45
chr22	30970938	30971938	+	XLOC_015111|u87|ENSG00000253352|upES	chr22	30971345	30971362	XRCC6|HepG2	17
chr22	30970938	30971938	+	XLOC_015111|u87|ENSG00000253352|upES	chr22	30971029	30971059	RPS5|K562	30
chr22	30970938	30971938	+	XLOC_015111|u87|ENSG00000253352|upES	chr22	30971834	30971852	PUM2|K562	18
chr22	30970938	30971938	+	XLOC_015111|u87|ENSG00000253352|upES	chr22	30971628	30971680	UPF1|K562	52
chr22	30970938	30971938	+	XLOC_015111|u87|ENSG00000253352|upES	chr22	30971849	30971891	GEMIN5|K562	42
chr22	30970938	30971938	+	XLOC_015111|u87|ENSG00000253352|upES	chr22	30971035	30971078	YBX3|K562	43
chr22	30970938	30971938	+	XLOC_015111|u87|ENSG00000253352|upES	chr22	30971014	30971048	NCBP2|HepG2	34
chr22	30970938	30971938	+	XLOC_015111|u87|ENSG00000253352|upES	chr22	30971559	30971567	HNRNPC|HepG2	8
chr22	30970938	30971938	+	XLOC_015111|u87|ENSG00000253352|upES	chr22	30971022	30971058	XRCC6|K562	36
chr22	30970938	30971938	+	XLOC_015111|u87|ENSG00000253352|upES	chr22	30971643	30971670	DDX3X|K562	27
chr22	30970938	30971938	+	XLOC_015111|u87|ENSG00000253352|upES	chr22	30971326	30971352	PUM2|K562	26
chr22	30970938	30971938	+	XLOC_015111|u87|ENSG00000253352|upES	chr22	30971109	30971133	POLR2G|HepG2	24
chr22	30970938	30971938	+	XLOC_015111|u87|ENSG00000253352|upES	chr22	30971639	30971670	HNRNPK|HepG2	31
chr22	30970938	30971938	+	XLOC_015111|u87|ENSG00000253352|upES	chr22	30971014	30971063	QKI|HepG2	49
chr22	30970938	30971938	+	XLOC_015111|u87|ENSG00000253352|upES	chr22	30971711	30971756	SRSF1|K562	45
chr22	30970938	30971938	+	XLOC_015111|u87|ENSG00000253352|upES	chr22	30971650	30971695	FKBP4|HepG2	45
chr22	30970938	30971938	+	XLOC_015111|u87|ENSG00000253352|upES	chr22	30971123	30971149	IGF2BP1|K562	26
chr22	30970938	30971938	+	XLOC_015111|u87|ENSG00000253352|upES	chr22	30971721	30971769	SRSF9|HepG2	48
chr22	30970938	30971938	+	XLOC_015111|u87|ENSG00000253352|upES	chr22	30971827	30971854	AGO2|HEK293S	27
chr22	30970938	30971938	+	XLOC_015111|u87|ENSG00000253352|upES	chr22	30971173	30971217	HNRNPA1|K562	44
chr22	30970938	30971938	+	XLOC_015111|u87|ENSG00000253352|upES	chr22	30971638	30971686	FUBP3|HepG2	48
chr22	30970938	30971938	+	XLOC_015111|u87|ENSG00000253352|upES	chr22	30971012	30971114	CPSF7|HEK293	102
chr22	30970938	30971938	+	XLOC_015111|u87|ENSG00000253352|upES	chr22	30971640	30971678	EIF4G2|K562	38
chr22	30970938	30971938	+	XLOC_015111|u87|ENSG00000253352|upES	chr22	30971918	30971938	HNRNPL|HepG2	20
chr22	30970938	30971938	+	XLOC_015111|u87|ENSG00000253352|upES	chr22	30971827	30971894	CPSF6|HEK293	67
chr22	30970938	30971938	+	XLOC_015111|u87|ENSG00000253352|upES	chr22	30971332	30971356	RBM15|K562	24
chr22	30970938	30971938	+	XLOC_015111|u87|ENSG00000253352|upES	chr22	30971475	30971484	ZRANB2|K562	9
chr22	30970938	30971938	+	XLOC_015111|u87|ENSG00000253352|upES	chr22	30971712	30971749	EIF3H|HepG2	37
chr22	30970938	30971938	+	XLOC_015111|u87|ENSG00000253352|upES	chr22	30971253	30971265	ILF3|K562	12
chr22	30970938	30971938	+	XLOC_015111|u87|ENSG00000253352|upES	chr22	30971827	30971994	PTBP1|HEK293T	111
chr22	30970938	30971938	+	XLOC_015111|u87|ENSG00000253352|upES	chr22	30971390	30971407	BUD13|HepG2	17
chr22	30970938	30971938	+	XLOC_015111|u87|ENSG00000253352|upES	chr22	30971663	30971702	HNRNPUL1|HepG2	39
chr22	30970938	30971938	+	XLOC_015111|u87|ENSG00000253352|upES	chr22	30971629	30971687	GRWD1|HepG2	58
chr22	30970938	30971938	+	XLOC_015111|u87|ENSG00000253352|upES	chr22	30971629	30971680	DDX24|K562	51
chr22	30970938	30971938	+	XLOC_015111|u87|ENSG00000253352|upES	chr22	30971714	30971768	EIF3D|HepG2	54
chr10	125740500	125741500	+	XLOC_015111|u87|ENSG00000107938|upES	chr10	125740475	125740538	HNRNPU|K562	38
chr10	125740500	125741500	+	XLOC_015111|u87|ENSG00000107938|upES	chr10	125741071	125741130	YBX3|K562	59
chr10	125740500	125741500	+	XLOC_015111|u87|ENSG00000107938|upES	chr10	125740583	125740597	FASTKD2|HepG2	14
chr10	125740500	125741500	+	XLOC_015111|u87|ENSG00000107938|upES	chr10	125740578	125740600	PPIG|HepG2	22
chr10	125740500	125741500	+	XLOC_015111|u87|ENSG00000107938|upES	chr10	125740576	125740624	UCHL5|K562	48
chr10	125740500	125741500	+	XLOC_015111|u87|ENSG00000107938|upES	chr10	125740594	125740605	BUD13|K562	11
chr10	125740500	125741500	+	XLOC_015111|u87|ENSG00000107938|upES	chr10	125740485	125740515	DGCR8|HepG2	15
chr10	125740500	125741500	+	XLOC_015111|u87|ENSG00000107938|upES	chr10	125740533	125740542	BUD13|K562	9
chr10	125740500	125741500	+	XLOC_015111|u87|ENSG00000107938|upES	chr10	125740552	125740615	YBX3|K562	63
chr10	125740500	125741500	+	XLOC_015111|u87|ENSG00000107938|upES	chr10	125740984	125741014	U2AF1|HepG2	30
chr10	125740500	125741500	+	XLOC_015111|u87|ENSG00000107938|upES	chr10	125740473	125740501	RBFOX2|K562	1
chr10	125740500	125741500	+	XLOC_015111|u87|ENSG00000107938|upES	chr10	125741002	125741018	FXR1|K562	16
chr10	125740500	125741500	+	XLOC_015111|u87|ENSG00000107938|upES	chr10	125741036	125741084	EIF3D|HepG2	48
chr10	125740500	125741500	+	XLOC_015111|u87|ENSG00000107938|upES	chr10	125741080	125741104	HNRNPUL1|HepG2	24
chr10	125740500	125741500	+	XLOC_015111|u87|ENSG00000107938|upES	chr10	125740476	125740505	EIF3D|HepG2	5
chr10	125740500	125741500	+	XLOC_015111|u87|ENSG00000107938|upES	chr10	125740997	125741024	SUB1|HepG2	27
chr10	125740500	125741500	+	XLOC_015111|u87|ENSG00000107938|upES	chr10	125740760	125740855	KHSRP|K562	95
chr10	125740500	125741500	+	XLOC_015111|u87|ENSG00000107938|upES	chr10	125741162	125741218	SRSF1|HepG2	56
chr10	125740500	125741500	+	XLOC_015111|u87|ENSG00000107938|upES	chr10	125740574	125740601	RBM22|HepG2	27
chr10	125740500	125741500	+	XLOC_015111|u87|ENSG00000107938|upES	chr10	125741000	125741028	LIN28B|K562	28
chr10	125740500	125741500	+	XLOC_015111|u87|ENSG00000107938|upES	chr10	125741175	125741232	ZNF622|K562	57
chr10	125740500	125741500	+	XLOC_015111|u87|ENSG00000107938|upES	chr10	125741192	125741248	PRPF8|HepG2	56
chr10	125740500	125741500	+	XLOC_015111|u87|ENSG00000107938|upES	chr10	125740975	125741015	SF3B4|K562	40
chr10	125740500	125741500	+	XLOC_015111|u87|ENSG00000107938|upES	chr10	125740587	125740642	SMNDC1|HepG2	55
chr10	125740500	125741500	+	XLOC_015111|u87|ENSG00000107938|upES	chr10	125741155	125741219	ZNF622|K562	64
chr10	125740500	125741500	+	XLOC_015111|u87|ENSG00000107938|upES	chr10	125741218	125741255	FAM120A|HepG2	37
chr10	125740500	125741500	+	XLOC_015111|u87|ENSG00000107938|upES	chr10	125740970	125741038	U2AF2|K562	68
chr10	125740500	125741500	+	XLOC_015111|u87|ENSG00000107938|upES	chr10	125740578	125740608	GRWD1|HepG2	30
chr10	125740500	125741500	+	XLOC_015111|u87|ENSG00000107938|upES	chr10	125741149	125741188	U2AF1|K562	39
chr10	125740500	125741500	+	XLOC_015111|u87|ENSG00000107938|upES	chr10	125740570	125740605	SRSF1|K562	35
chr10	125740500	125741500	+	XLOC_015111|u87|ENSG00000107938|upES	chr10	125741262	125741288	KHSRP|K562	26
chr10	125740500	125741500	+	XLOC_015111|u87|ENSG00000107938|upES	chr10	125741146	125741190	SAFB2|K562	44
chr10	125740500	125741500	+	XLOC_015111|u87|ENSG00000107938|upES	chr10	125741008	125741041	RBM15|K562	33
chr10	125740500	125741500	+	XLOC_015111|u87|ENSG00000107938|upES	chr10	125740972	125741043	U2AF2|HepG2	71
chr10	125740500	125741500	+	XLOC_015111|u87|ENSG00000107938|upES	chr10	125740446	125740508	U2AF1|HepG2	8
chr10	125740500	125741500	+	XLOC_015111|u87|ENSG00000107938|upES	chr10	125740597	125740626	BUD13|K562	29
chr10	125740500	125741500	+	XLOC_015111|u87|ENSG00000107938|upES	chr10	125741192	125741238	POLR2G|HepG2	46
chr10	125740500	125741500	+	XLOC_015111|u87|ENSG00000107938|upES	chr10	125741203	125741262	EFTUD2|HepG2	59
chr10	125740500	125741500	+	XLOC_015111|u87|ENSG00000107938|upES	chr10	125741189	125741229	SRSF1|K562	40
chr10	125740500	125741500	+	XLOC_015111|u87|ENSG00000107938|upES	chr10	125741150	125741219	PPIG|HepG2	69
chr10	125740500	125741500	+	XLOC_015111|u87|ENSG00000107938|upES	chr10	125741227	125741268	RBM22|HepG2	41
chr10	125740500	125741500	+	XLOC_015111|u87|ENSG00000107938|upES	chr10	125741147	125741211	UCHL5|K562	64
chr10	125740500	125741500	+	XLOC_015111|u87|ENSG00000107938|upES	chr10	125740587	125740618	SMNDC1|K562	31
chr10	125740500	125741500	+	XLOC_015111|u87|ENSG00000107938|upES	chr10	125741227	125741239	BUD13|HepG2	12
chr10	125740500	125741500	+	XLOC_015111|u87|ENSG00000107938|upES	chr10	125741211	125741265	PRPF8|K562	54
chr10	125740500	125741500	+	XLOC_015111|u87|ENSG00000107938|upES	chr10	125741000	125741012	RBM5|HepG2	12
chr10	125740500	125741500	+	XLOC_015111|u87|ENSG00000107938|upES	chr10	125741204	125741211	U2AF1|HepG2	7
chr10	125740500	125741500	+	XLOC_015111|u87|ENSG00000107938|upES	chr10	125741000	125741019	DDX24|K562	19
chr10	125740500	125741500	+	XLOC_015111|u87|ENSG00000107938|upES	chr10	125741007	125741037	SRSF1|K562	30
chr10	125740500	125741500	+	XLOC_015111|u87|ENSG00000107938|upES	chr10	125741107	125741199	HLTF|K562	92
chr10	125740500	125741500	+	XLOC_015111|u87|ENSG00000107938|upES	chr10	125741070	125741111	RBM15|HepG2	41
chr10	125740500	125741500	+	XLOC_015111|u87|ENSG00000107938|upES	chr10	125740566	125740612	HNRNPU|K562	46
chr10	125740500	125741500	+	XLOC_015111|u87|ENSG00000107938|upES	chr10	125741050	125741088	MTPAP|K562	38
chr10	125740500	125741500	+	XLOC_015111|u87|ENSG00000107938|upES	chr10	125740576	125740617	RBFOX2|K562	41
chr10	125740500	125741500	+	XLOC_015111|u87|ENSG00000107938|upES	chr10	125740478	125740508	GRWD1|HepG2	8
chr10	125740500	125741500	+	XLOC_015111|u87|ENSG00000107938|upES	chr10	125741095	125741123	IGF2BP2|K562	28
chr10	125740500	125741500	+	XLOC_015111|u87|ENSG00000107938|upES	chr10	125741246	125741304	HNRNPA1|HepG2	58
chr10	125740500	125741500	+	XLOC_015111|u87|ENSG00000107938|upES	chr10	125741077	125741136	TRA2A|HepG2	59
chr10	125740500	125741500	+	XLOC_015111|u87|ENSG00000107938|upES	chr10	125740982	125741014	U2AF1|K562	32
chr10	125740500	125741500	+	XLOC_015111|u87|ENSG00000107938|upES	chr10	125740969	125741030	U2AF2|K562	61
chr10	125740500	125741500	+	XLOC_015111|u87|ENSG00000107938|upES	chr10	125741139	125741200	RBM15|K562	61
chr10	125740500	125741500	+	XLOC_015111|u87|ENSG00000107938|upES	chr10	125741184	125741241	PRPF8|HepG2	57
chr10	125740500	125741500	+	XLOC_015111|u87|ENSG00000107938|upES	chr10	125740578	125740615	GRWD1|HepG2	37
chr10	125740500	125741500	+	XLOC_015111|u87|ENSG00000107938|upES	chr10	125741068	125741105	RBM15|K562	37
chr10	125740500	125741500	+	XLOC_015111|u87|ENSG00000107938|upES	chr10	125740764	125740830	KHSRP|K562	66
chr10	125740500	125741500	+	XLOC_015111|u87|ENSG00000107938|upES	chr10	125740634	125740645	YBX3|K562	11
chr10	125740500	125741500	+	XLOC_015111|u87|ENSG00000107938|upES	chr10	125740678	125740705	PRPF8|K562	27
chr10	125740500	125741500	+	XLOC_015111|u87|ENSG00000107938|upES	chr10	125741028	125741043	FASTKD2|HepG2	15
chr10	125740500	125741500	+	XLOC_015111|u87|ENSG00000107938|upES	chr10	125741077	125741108	FASTKD2|HepG2	31
chr10	125740500	125741500	+	XLOC_015111|u87|ENSG00000107938|upES	chr10	125740639	125740642	GRWD1|HepG2	3
chr10	125740500	125741500	+	XLOC_015111|u87|ENSG00000107938|upES	chr10	125741006	125741027	YBX3|K562	21
chr10	125740500	125741500	+	XLOC_015111|u87|ENSG00000107938|upES	chr10	125740644	125740652	EIF3H|HepG2	8
chr10	125740500	125741500	+	XLOC_015111|u87|ENSG00000107938|upES	chr10	125741096	125741130	SRSF7|HepG2	34
chr10	125740500	125741500	+	XLOC_015111|u87|ENSG00000107938|upES	chr10	125741210	125741248	PRPF8|K562	38
chr10	125740500	125741500	+	XLOC_015111|u87|ENSG00000107938|upES	chr10	125740533	125740636	UCHL5|HepG2	103
chr10	125740500	125741500	+	XLOC_015111|u87|ENSG00000107938|upES	chr10	125741105	125741188	FXR1|K562	83
chr10	125740500	125741500	+	XLOC_015111|u87|ENSG00000107938|upES	chr10	125741076	125741123	YBX3|K562	47
chr10	125740500	125741500	+	XLOC_015111|u87|ENSG00000107938|upES	chr10	125741095	125741179	UCHL5|HepG2	84
chr10	125740500	125741500	+	XLOC_015111|u87|ENSG00000107938|upES	chr10	125741000	125741013	YBX3|K562	13
chr10	125740500	125741500	+	XLOC_015111|u87|ENSG00000107938|upES	chr10	125741218	125741247	NKRF|HepG2	29
chr10	125740500	125741500	+	XLOC_015111|u87|ENSG00000107938|upES	chr10	125741118	125741151	EFTUD2|K562	33
chr10	125740500	125741500	+	XLOC_015111|u87|ENSG00000107938|upES	chr10	125740624	125740652	DDX24|K562	28
chr10	125740500	125741500	+	XLOC_015111|u87|ENSG00000107938|upES	chr10	125741082	125741191	FUS|NA	109
chr10	125740500	125741500	+	XLOC_015111|u87|ENSG00000107938|upES	chr10	125740584	125740598	SRSF1|HepG2	14
chr10	125740500	125741500	+	XLOC_015111|u87|ENSG00000107938|upES	chr10	125740976	125741003	CDC40|HepG2	27
chr10	125740500	125741500	+	XLOC_015111|u87|ENSG00000107938|upES	chr10	125740575	125740603	PPIG|HepG2	28
chr10	125740500	125741500	+	XLOC_015111|u87|ENSG00000107938|upES	chr10	125741181	125741219	RBM22|HepG2	38
chr10	125740500	125741500	+	XLOC_015111|u87|ENSG00000107938|upES	chr10	125741094	125741117	DGCR8|HepG2	23
chr10	125740500	125741500	+	XLOC_015111|u87|ENSG00000107938|upES	chr10	125741145	125741191	EIF3H|HepG2	46
chr10	125740500	125741500	+	XLOC_015111|u87|ENSG00000107938|upES	chr10	125740461	125740561	DDX24|K562	61
chr10	125740500	125741500	+	XLOC_015111|u87|ENSG00000107938|upES	chr10	125741171	125741208	RBFOX2|K562	37
chr10	125740500	125741500	+	XLOC_015111|u87|ENSG00000107938|upES	chr10	125740465	125740505	FASTKD2|HepG2	5
chr10	125740500	125741500	+	XLOC_015111|u87|ENSG00000107938|upES	chr10	125740577	125740606	AGGF1|HepG2	29
chr10	125740500	125741500	+	XLOC_015111|u87|ENSG00000107938|upES	chr10	125740570	125740593	UCHL5|HepG2	23
chr10	125740500	125741500	+	XLOC_015111|u87|ENSG00000107938|upES	chr10	125741220	125741249	DGCR8|HepG2	29
chr10	125740500	125741500	+	XLOC_015111|u87|ENSG00000107938|upES	chr10	125741181	125741236	PPIG|HepG2	55
chr10	125740500	125741500	+	XLOC_015111|u87|ENSG00000107938|upES	chr10	125741149	125741229	BUD13|HepG2	80
chr10	125740500	125741500	+	XLOC_015111|u87|ENSG00000107938|upES	chr10	125740456	125740505	PRPF8|K562	5
chr10	125740500	125741500	+	XLOC_015111|u87|ENSG00000107938|upES	chr10	125740977	125741047	U2AF2|HepG2	70
chr10	125740500	125741500	+	XLOC_015111|u87|ENSG00000107938|upES	chr10	125740978	125741015	AGGF1|K562	37
chr10	125740500	125741500	+	XLOC_015111|u87|ENSG00000107938|upES	chr10	125740506	125740526	SRSF1|K562	20
chr10	125740500	125741500	+	XLOC_015111|u87|ENSG00000107938|upES	chr10	125741165	125741204	TAF15|HepG2	39
chr10	125740500	125741500	+	XLOC_015111|u87|ENSG00000107938|upES	chr10	125741224	125741255	RBM22|HepG2	31
chr10	125740500	125741500	+	XLOC_015111|u87|ENSG00000107938|upES	chr10	125741079	125741110	UCHL5|K562	31
chr10	125740500	125741500	+	XLOC_015111|u87|ENSG00000107938|upES	chr10	125740575	125740603	SUPV3L1|HepG2	28
chr10	125740500	125741500	+	XLOC_015111|u87|ENSG00000107938|upES	chr10	125741082	125741224	GRWD1|HepG2	142
chr10	125740500	125741500	+	XLOC_015111|u87|ENSG00000107938|upES	chr10	125740996	125741035	LARP4|HepG2	39
chr10	125740500	125741500	+	XLOC_015111|u87|ENSG00000107938|upES	chr10	125740648	125740677	PRPF8|HepG2	29
chr10	125740500	125741500	+	XLOC_015111|u87|ENSG00000107938|upES	chr10	125740644	125740652	YBX3|K562	8
chr10	125740500	125741500	+	XLOC_015111|u87|ENSG00000107938|upES	chr10	125741108	125741118	EFTUD2|K562	10
chr10	125740500	125741500	+	XLOC_015111|u87|ENSG00000107938|upES	chr10	125740985	125741042	U2AF1|K562	57
chr10	125740500	125741500	+	XLOC_015111|u87|ENSG00000107938|upES	chr10	125740998	125741040	EIF3H|HepG2	42
chr10	125740500	125741500	+	XLOC_015111|u87|ENSG00000107938|upES	chr10	125740553	125740599	YBX3|K562	46
chr10	125740500	125741500	+	XLOC_015111|u87|ENSG00000107938|upES	chr10	125740966	125741040	U2AF1|HepG2	74
chr10	125740500	125741500	+	XLOC_015111|u87|ENSG00000107938|upES	chr10	125741228	125741254	RBM22|K562	26
chr10	125740500	125741500	+	XLOC_015111|u87|ENSG00000107938|upES	chr10	125741016	125741017	UCHL5|K562	1
chr10	125740500	125741500	+	XLOC_015111|u87|ENSG00000107938|upES	chr10	125741284	125741301	KHSRP|K562	17
chr10	125740500	125741500	+	XLOC_015111|u87|ENSG00000107938|upES	chr10	125741170	125741194	YBX3|K562	24
chr10	125740500	125741500	+	XLOC_015111|u87|ENSG00000107938|upES	chr10	125740459	125740510	BUD13|HepG2	10
chr10	125740500	125741500	+	XLOC_015111|u87|ENSG00000107938|upES	chr10	125741463	125741494	KHSRP|K562	31
chr10	125740500	125741500	+	XLOC_015111|u87|ENSG00000107938|upES	chr10	125740452	125740509	U2AF1|HepG2	9
chr10	125740500	125741500	+	XLOC_015111|u87|ENSG00000107938|upES	chr10	125740989	125740997	SUB1|HepG2	8
chr10	125740500	125741500	+	XLOC_015111|u87|ENSG00000107938|upES	chr10	125740583	125740612	EIF3D|HepG2	29
chr10	125740500	125741500	+	XLOC_015111|u87|ENSG00000107938|upES	chr10	125740991	125741025	SMNDC1|K562	34
chr10	125740500	125741500	+	XLOC_015111|u87|ENSG00000107938|upES	chr10	125740487	125740528	AGGF1|HepG2	28
chr10	125740500	125741500	+	XLOC_015111|u87|ENSG00000107938|upES	chr10	125740581	125740603	XRCC6|K562	22
chr10	125740500	125741500	+	XLOC_015111|u87|ENSG00000107938|upES	chr10	125741164	125741191	YBX3|K562	27
chr10	125740500	125741500	+	XLOC_015111|u87|ENSG00000107938|upES	chr10	125741160	125741197	UCHL5|HepG2	37
chr10	125740500	125741500	+	XLOC_015111|u87|ENSG00000107938|upES	chr10	125740986	125741025	EFTUD2|HepG2	39
chr10	125740500	125741500	+	XLOC_015111|u87|ENSG00000107938|upES	chr10	125740965	125741011	NUDT21|HEK293	46
chr10	125740500	125741500	+	XLOC_015111|u87|ENSG00000107938|upES	chr10	125741046	125741111	GRWD1|HepG2	65
chr19	58569883	58570883	+	XLOC_015111|u87|ENSG00000267858|upES	chr19	58570798	58570831	SAFB2|K562	33
chr19	58569883	58570883	+	XLOC_015111|u87|ENSG00000267858|upES	chr19	58570720	58570757	FASTKD2|K562	37
chr19	58569883	58570883	+	XLOC_015111|u87|ENSG00000267858|upES	chr19	58570703	58570745	RBFOX2|HepG2	42
chr19	58569883	58570883	+	XLOC_015111|u87|ENSG00000267858|upES	chr19	58570502	58570551	XRN2|K562	49
chr19	58569883	58570883	+	XLOC_015111|u87|ENSG00000267858|upES	chr19	58570279	58570315	U2AF2|K562	36
chr19	58569883	58570883	+	XLOC_015111|u87|ENSG00000267858|upES	chr19	58570343	58570413	GRWD1|HepG2	70
chr19	58569883	58570883	+	XLOC_015111|u87|ENSG00000267858|upES	chr19	58570328	58570343	XRN2|K562	15
chr19	58569883	58570883	+	XLOC_015111|u87|ENSG00000267858|upES	chr19	58570822	58570864	HNRNPK|HepG2	42
chr19	58569883	58570883	+	XLOC_015111|u87|ENSG00000267858|upES	chr19	58570204	58570224	SF3B4|K562	20
chr19	58569883	58570883	+	XLOC_015111|u87|ENSG00000267858|upES	chr19	58570379	58570395	UCHL5|HepG2	16
chr19	58569883	58570883	+	XLOC_015111|u87|ENSG00000267858|upES	chr19	58570656	58570674	PPIL4|K562	18
chr19	58569883	58570883	+	XLOC_015111|u87|ENSG00000267858|upES	chr19	58570297	58570361	PRPF8|HepG2	64
chr19	58569883	58570883	+	XLOC_015111|u87|ENSG00000267858|upES	chr19	58570581	58570615	XRN2|HepG2	34
chr19	58569883	58570883	+	XLOC_015111|u87|ENSG00000267858|upES	chr19	58570805	58570842	FAM120A|HepG2	37
chr19	58569883	58570883	+	XLOC_015111|u87|ENSG00000267858|upES	chr19	58570412	58570479	XRN2|HepG2	67
chr19	58569883	58570883	+	XLOC_015111|u87|ENSG00000267858|upES	chr19	58570519	58570560	HNRNPUL1|K562	41
chr19	58569883	58570883	+	XLOC_015111|u87|ENSG00000267858|upES	chr19	58570596	58570612	NONO|K562	16
chr19	58569883	58570883	+	XLOC_015111|u87|ENSG00000267858|upES	chr19	58570321	58570348	SF3B4|HepG2	27
chr19	58569883	58570883	+	XLOC_015111|u87|ENSG00000267858|upES	chr19	58570295	58570304	CSTF2T|K562	9
chr19	58569883	58570883	+	XLOC_015111|u87|ENSG00000267858|upES	chr19	58570610	58570636	BUD13|K562	26
chr19	58569883	58570883	+	XLOC_015111|u87|ENSG00000267858|upES	chr19	58570626	58570662	AGGF1|K562	36
chr19	58569883	58570883	+	XLOC_015111|u87|ENSG00000267858|upES	chr19	58570403	58570482	FXR1|K562	79
chr19	58569883	58570883	+	XLOC_015111|u87|ENSG00000267858|upES	chr19	58570574	58570653	XRN2|K562	79
chr19	58569883	58570883	+	XLOC_015111|u87|ENSG00000267858|upES	chr19	58570521	58570541	GTF2F1|HepG2	20
chr19	58569883	58570883	+	XLOC_015111|u87|ENSG00000267858|upES	chr19	58569946	58569958	NOLC1|K562	12
chr19	58569883	58570883	+	XLOC_015111|u87|ENSG00000267858|upES	chr19	58570168	58570210	CSTF2T|K562	42
chr19	58569883	58570883	+	XLOC_015111|u87|ENSG00000267858|upES	chr19	58570512	58570548	EWSR1|K562	36
chr19	58569883	58570883	+	XLOC_015111|u87|ENSG00000267858|upES	chr19	58569888	58569944	HNRNPU|K562	56
chr19	58569883	58570883	+	XLOC_015111|u87|ENSG00000267858|upES	chr19	58569916	58569946	PRPF8|HepG2	30
chr19	58569883	58570883	+	XLOC_015111|u87|ENSG00000267858|upES	chr19	58570511	58570556	EIF3H|HepG2	45
chr19	58569883	58570883	+	XLOC_015111|u87|ENSG00000267858|upES	chr19	58570280	58570289	SF3B4|K562	9
chr19	58569883	58570883	+	XLOC_015111|u87|ENSG00000267858|upES	chr19	58570799	58570833	GEMIN5|K562	34
chr19	58569883	58570883	+	XLOC_015111|u87|ENSG00000267858|upES	chr19	58570519	58570576	SF3B4|K562	57
chr19	58569883	58570883	+	XLOC_015111|u87|ENSG00000267858|upES	chr19	58570142	58570195	RBM5|HepG2	53
chr19	58569883	58570883	+	XLOC_015111|u87|ENSG00000267858|upES	chr19	58570168	58570189	CSTF2T|K562	21
chr19	58569883	58570883	+	XLOC_015111|u87|ENSG00000267858|upES	chr19	58570342	58570371	DHX30|K562	29
chr19	58569883	58570883	+	XLOC_015111|u87|ENSG00000267858|upES	chr19	58569836	58569891	LSM11|HepG2	8
chr19	58569883	58570883	+	XLOC_015111|u87|ENSG00000267858|upES	chr19	58570385	58570412	RBM15|HepG2	27
chr19	58569883	58570883	+	XLOC_015111|u87|ENSG00000267858|upES	chr19	58570739	58570800	HNRNPK|HepG2	61
chr19	58569883	58570883	+	XLOC_015111|u87|ENSG00000267858|upES	chr19	58570518	58570545	SRSF9|HepG2	27
chr19	58569883	58570883	+	XLOC_015111|u87|ENSG00000267858|upES	chr19	58569910	58569941	HNRNPU|HepG2	31
chr19	58569883	58570883	+	XLOC_015111|u87|ENSG00000267858|upES	chr19	58570527	58570546	GRWD1|HepG2	19
chr19	58569883	58570883	+	XLOC_015111|u87|ENSG00000267858|upES	chr19	58570170	58570183	SRSF1|HepG2	13
chr19	58569883	58570883	+	XLOC_015111|u87|ENSG00000267858|upES	chr19	58570612	58570619	TBRG4|HepG2	7
chr19	58569883	58570883	+	XLOC_015111|u87|ENSG00000267858|upES	chr19	58570276	58570305	TAF15|K562	29
chr19	58569883	58570883	+	XLOC_015111|u87|ENSG00000267858|upES	chr19	58569936	58569938	HNRNPA1|K562	2
chr19	58569883	58570883	+	XLOC_015111|u87|ENSG00000267858|upES	chr19	58570495	58570563	XRN2|HepG2	68
chr19	58569883	58570883	+	XLOC_015111|u87|ENSG00000267858|upES	chr19	58570451	58570481	LSM11|HepG2	30
chr19	58569883	58570883	+	XLOC_015111|u87|ENSG00000267858|upES	chr19	58570712	58570753	EFTUD2|HepG2	41
chr19	58569883	58570883	+	XLOC_015111|u87|ENSG00000267858|upES	chr19	58570430	58570442	NCBP2|HepG2	12
chr19	58569883	58570883	+	XLOC_015111|u87|ENSG00000267858|upES	chr19	58570166	58570203	RBM5|HepG2	37
chr19	58569883	58570883	+	XLOC_015111|u87|ENSG00000267858|upES	chr19	58570497	58570515	RBM27|K562	18
chr19	58569883	58570883	+	XLOC_015111|u87|ENSG00000267858|upES	chr19	58570644	58570681	CSTF2T|K562	37
chr19	58569883	58570883	+	XLOC_015111|u87|ENSG00000267858|upES	chr19	58570168	58570211	IGF2BP1|HepG2	43
chr19	58569883	58570883	+	XLOC_015111|u87|ENSG00000267858|upES	chr19	58570648	58570682	EIF3H|HepG2	34
chr19	58569883	58570883	+	XLOC_015111|u87|ENSG00000267858|upES	chr19	58570667	58570675	SRSF7|HepG2	8
chr19	58569883	58570883	+	XLOC_015111|u87|ENSG00000267858|upES	chr19	58570504	58570585	SF3B4|HepG2	81
chr19	58569883	58570883	+	XLOC_015111|u87|ENSG00000267858|upES	chr19	58570284	58570333	RBFOX2|HepG2	49
chr19	58569883	58570883	+	XLOC_015111|u87|ENSG00000267858|upES	chr19	58570144	58570184	AKAP8L|K562	40
chr19	58569883	58570883	+	XLOC_015111|u87|ENSG00000267858|upES	chr19	58570419	58570440	MTPAP|K562	21
chr19	58569883	58570883	+	XLOC_015111|u87|ENSG00000267858|upES	chr19	58570650	58570682	LARP4|HepG2	32
chr19	58569883	58570883	+	XLOC_015111|u87|ENSG00000267858|upES	chr19	58570201	58570235	RBM5|HepG2	34
chr19	58569883	58570883	+	XLOC_015111|u87|ENSG00000267858|upES	chr19	58570148	58570195	HNRNPL|K562	47
chr19	58569883	58570883	+	XLOC_015111|u87|ENSG00000267858|upES	chr19	58570009	58570063	HNRNPA1|K562	54
chr19	58569883	58570883	+	XLOC_015111|u87|ENSG00000267858|upES	chr19	58570579	58570630	SAFB2|K562	51
chr19	58569883	58570883	+	XLOC_015111|u87|ENSG00000267858|upES	chr19	58570504	58570546	UCHL5|K562	42
chr19	58569883	58570883	+	XLOC_015111|u87|ENSG00000267858|upES	chr19	58569876	58569910	HNRNPA1|K562	27
chr19	58569883	58570883	+	XLOC_015111|u87|ENSG00000267858|upES	chr19	58570348	58570378	DDX6|K562	30
chr19	58569883	58570883	+	XLOC_015111|u87|ENSG00000267858|upES	chr19	58570530	58570571	SUB1|HepG2	41
chr19	58569883	58570883	+	XLOC_015111|u87|ENSG00000267858|upES	chr19	58570418	58570477	SRSF9|HepG2	59
chr19	58569883	58570883	+	XLOC_015111|u87|ENSG00000267858|upES	chr19	58570569	58570616	FAM120A|HepG2	47
chr19	58569883	58570883	+	XLOC_015111|u87|ENSG00000267858|upES	chr19	58570669	58570689	DROSHA|K562	20
chr19	58569883	58570883	+	XLOC_015111|u87|ENSG00000267858|upES	chr19	58570269	58570308	RBM22|HepG2	39
chr19	58569883	58570883	+	XLOC_015111|u87|ENSG00000267858|upES	chr19	58570504	58570562	SF3B4|K562	58
chr19	58569883	58570883	+	XLOC_015111|u87|ENSG00000267858|upES	chr19	58570324	58570354	RBFOX2|HepG2	30
chr19	58569883	58570883	+	XLOC_015111|u87|ENSG00000267858|upES	chr19	58570508	58570548	PUS1|K562	40
chr19	58569883	58570883	+	XLOC_015111|u87|ENSG00000267858|upES	chr19	58570281	58570295	NONO|K562	14
chr19	58569883	58570883	+	XLOC_015111|u87|ENSG00000267858|upES	chr19	58570650	58570691	DDX3X|HepG2	41
chr19	58569883	58570883	+	XLOC_015111|u87|ENSG00000267858|upES	chr19	58570484	58570550	U2AF1|K562	66
chr19	58569883	58570883	+	XLOC_015111|u87|ENSG00000267858|upES	chr19	58570417	58570464	ZNF622|K562	47
chr19	58569883	58570883	+	XLOC_015111|u87|ENSG00000267858|upES	chr19	58570583	58570669	DDX59|HepG2	86
chr19	58569883	58570883	+	XLOC_015111|u87|ENSG00000267858|upES	chr19	58570170	58570197	U2AF2|K562	27
chr19	58569883	58570883	+	XLOC_015111|u87|ENSG00000267858|upES	chr19	58570512	58570550	LSM11|K562	38
chr19	58569883	58570883	+	XLOC_015111|u87|ENSG00000267858|upES	chr19	58570423	58570450	SF3B4|K562	27
chr19	58569883	58570883	+	XLOC_015111|u87|ENSG00000267858|upES	chr19	58570715	58570764	HLTF|K562	49
chr19	58569883	58570883	+	XLOC_015111|u87|ENSG00000267858|upES	chr19	58570493	58570518	TRA2A|HepG2	25
chr19	58569883	58570883	+	XLOC_015111|u87|ENSG00000267858|upES	chr19	58570657	58570681	EFTUD2|HepG2	24
chr19	58569883	58570883	+	XLOC_015111|u87|ENSG00000267858|upES	chr19	58570026	58570048	TAF15|HepG2	22
chr19	58569883	58570883	+	XLOC_015111|u87|ENSG00000267858|upES	chr19	58569922	58569985	HNRNPU|HepG2	63
chr19	58569883	58570883	+	XLOC_015111|u87|ENSG00000267858|upES	chr19	58570406	58570468	SRSF7|K562	62
chr19	58569883	58570883	+	XLOC_015111|u87|ENSG00000267858|upES	chr19	58570573	58570594	PPIL4|K562	21
chr19	58569883	58570883	+	XLOC_015111|u87|ENSG00000267858|upES	chr19	58570275	58570305	XRN2|K562	30
chr19	58569883	58570883	+	XLOC_015111|u87|ENSG00000267858|upES	chr19	58570141	58570199	HNRNPL|HepG2	58
chr19	58569883	58570883	+	XLOC_015111|u87|ENSG00000267858|upES	chr19	58570402	58570433	SRSF1|HepG2	31
chr19	58569883	58570883	+	XLOC_015111|u87|ENSG00000267858|upES	chr19	58570716	58570735	MTPAP|K562	19
chr19	58569883	58570883	+	XLOC_015111|u87|ENSG00000267858|upES	chr19	58570651	58570674	UCHL5|HepG2	23
chr19	58569883	58570883	+	XLOC_015111|u87|ENSG00000267858|upES	chr19	58570488	58570558	PRPF8|K562	70
chr19	58569883	58570883	+	XLOC_015111|u87|ENSG00000267858|upES	chr19	58570621	58570678	AKAP8L|K562	57
chr19	58569883	58570883	+	XLOC_015111|u87|ENSG00000267858|upES	chr19	58570817	58570825	AARS|K562	8
chr19	58569883	58570883	+	XLOC_015111|u87|ENSG00000267858|upES	chr19	58570641	58570652	DDX55|K562	11
chr19	58569883	58570883	+	XLOC_015111|u87|ENSG00000267858|upES	chr19	58570261	58570317	SMNDC1|K562	56
chr19	58569883	58570883	+	XLOC_015111|u87|ENSG00000267858|upES	chr19	58570845	58570877	SUB1|HepG2	32
chr19	58569883	58570883	+	XLOC_015111|u87|ENSG00000267858|upES	chr19	58570550	58570600	NOLC1|K562	50
chr19	58569883	58570883	+	XLOC_015111|u87|ENSG00000267858|upES	chr19	58570333	58570342	RBM5|HepG2	9
chr19	58569883	58570883	+	XLOC_015111|u87|ENSG00000267858|upES	chr19	58570656	58570683	HNRNPL|K562	27
chr19	58569883	58570883	+	XLOC_015111|u87|ENSG00000267858|upES	chr19	58570509	58570523	AGGF1|K562	14
chr19	58569883	58570883	+	XLOC_015111|u87|ENSG00000267858|upES	chr19	58570781	58570862	RBM22|HepG2	81
chr19	58569883	58570883	+	XLOC_015111|u87|ENSG00000267858|upES	chr19	58570629	58570665	MTPAP|K562	36
chr19	58569883	58570883	+	XLOC_015111|u87|ENSG00000267858|upES	chr19	58570190	58570207	CDC40|HepG2	17
chr19	58569883	58570883	+	XLOC_015111|u87|ENSG00000267858|upES	chr19	58570661	58570680	AKAP8L|K562	19
chr19	58569883	58570883	+	XLOC_015111|u87|ENSG00000267858|upES	chr19	58570416	58570460	PPIG|HepG2	44
chr19	58569883	58570883	+	XLOC_015111|u87|ENSG00000267858|upES	chr19	58570588	58570619	TIA1|K562	31
chr19	58569883	58570883	+	XLOC_015111|u87|ENSG00000267858|upES	chr19	58570265	58570300	TROVE2|K562	35
chr19	58569883	58570883	+	XLOC_015111|u87|ENSG00000267858|upES	chr19	58570492	58570573	BUD13|K562	81
chr19	58569883	58570883	+	XLOC_015111|u87|ENSG00000267858|upES	chr19	58570385	58570430	SRSF1|K562	45
chr19	58569883	58570883	+	XLOC_015111|u87|ENSG00000267858|upES	chr19	58570487	58570579	DDX24|K562	92
chr19	58569883	58570883	+	XLOC_015111|u87|ENSG00000267858|upES	chr19	58570277	58570319	EFTUD2|HepG2	42
chr19	58569883	58570883	+	XLOC_015111|u87|ENSG00000267858|upES	chr19	58570591	58570610	UCHL5|HepG2	19
chr19	58569883	58570883	+	XLOC_015111|u87|ENSG00000267858|upES	chr19	58570811	58570822	AKAP8L|K562	11
chr19	58569883	58570883	+	XLOC_015111|u87|ENSG00000267858|upES	chr19	58570530	58570579	EFTUD2|HepG2	49
chr19	58569883	58570883	+	XLOC_015111|u87|ENSG00000267858|upES	chr19	58570819	58570842	NKRF|HepG2	23
chr19	58569883	58570883	+	XLOC_015111|u87|ENSG00000267858|upES	chr19	58570470	58570544	U2AF1|HepG2	74
chr19	58569883	58570883	+	XLOC_015111|u87|ENSG00000267858|upES	chr19	58570181	58570225	HNRNPA1|HepG2	44
chr19	58569883	58570883	+	XLOC_015111|u87|ENSG00000267858|upES	chr19	58569896	58569924	CSTF2T|HepG2	28
chr19	58569883	58570883	+	XLOC_015111|u87|ENSG00000267858|upES	chr19	58570554	58570583	CDC40|HepG2	29
chr19	58569883	58570883	+	XLOC_015111|u87|ENSG00000267858|upES	chr19	58570609	58570647	LSM11|K562	38
chr19	58569883	58570883	+	XLOC_015111|u87|ENSG00000267858|upES	chr19	58570804	58570854	IGF2BP3|HepG2	50
chr19	58569883	58570883	+	XLOC_015111|u87|ENSG00000267858|upES	chr19	58569912	58569933	FAM120A|HepG2	21
chr19	58569883	58570883	+	XLOC_015111|u87|ENSG00000267858|upES	chr19	58570714	58570748	LSM11|HepG2	34
chr19	58569883	58570883	+	XLOC_015111|u87|ENSG00000267858|upES	chr19	58570279	58570302	BUD13|K562	23
chr19	58569883	58570883	+	XLOC_015111|u87|ENSG00000267858|upES	chr19	58570663	58570706	TBRG4|K562	43
chr19	58569883	58570883	+	XLOC_015111|u87|ENSG00000267858|upES	chr19	58570700	58570731	IGF2BP2|K562	31
chr19	58569883	58570883	+	XLOC_015111|u87|ENSG00000267858|upES	chr19	58570595	58570663	HNRNPA1|K562	68
chr19	58569883	58570883	+	XLOC_015111|u87|ENSG00000267858|upES	chr19	58570654	58570681	METAP2|K562	27
chr19	58569883	58570883	+	XLOC_015111|u87|ENSG00000267858|upES	chr19	58570367	58570461	GRWD1|HepG2	94
chr19	58569883	58570883	+	XLOC_015111|u87|ENSG00000267858|upES	chr19	58570304	58570362	PRPF8|K562	58
chr19	58569883	58570883	+	XLOC_015111|u87|ENSG00000267858|upES	chr19	58570424	58570457	SRSF1|K562	33
chr19	58569883	58570883	+	XLOC_015111|u87|ENSG00000267858|upES	chr19	58570039	58570059	LSM11|K562	20
chr19	58569883	58570883	+	XLOC_015111|u87|ENSG00000267858|upES	chr19	58570411	58570452	SRSF7|K562	41
chr19	58569883	58570883	+	XLOC_015111|u87|ENSG00000267858|upES	chr19	58570643	58570680	LARP4|K562	37
chr19	58569883	58570883	+	XLOC_015111|u87|ENSG00000267858|upES	chr19	58570659	58570689	KHDRBS1|K562	30
chr19	58569883	58570883	+	XLOC_015111|u87|ENSG00000267858|upES	chr19	58570617	58570626	HNRNPK|HepG2	9
chr19	58569883	58570883	+	XLOC_015111|u87|ENSG00000267858|upES	chr19	58570363	58570393	PPIG|HepG2	30
chr19	58569883	58570883	+	XLOC_015111|u87|ENSG00000267858|upES	chr19	58570520	58570564	PPIG|HepG2	44
chr19	58569883	58570883	+	XLOC_015111|u87|ENSG00000267858|upES	chr19	58570427	58570456	UCHL5|K562	29
chr19	58569883	58570883	+	XLOC_015111|u87|ENSG00000267858|upES	chr19	58570641	58570677	TARDBP|K562	36
chr19	58569883	58570883	+	XLOC_015111|u87|ENSG00000267858|upES	chr19	58570573	58570633	AKAP8L|K562	60
chr19	58569883	58570883	+	XLOC_015111|u87|ENSG00000267858|upES	chr19	58570493	58570519	ZRANB2|K562	26
chr19	58569883	58570883	+	XLOC_015111|u87|ENSG00000267858|upES	chr19	58570255	58570297	HNRNPU|K562	42
chr19	58569883	58570883	+	XLOC_015111|u87|ENSG00000267858|upES	chr19	58570647	58570662	XRCC6|K562	15
chr19	58569883	58570883	+	XLOC_015111|u87|ENSG00000267858|upES	chr19	58570193	58570230	HNRNPUL1|HepG2	37
chr19	58569883	58570883	+	XLOC_015111|u87|ENSG00000267858|upES	chr19	58570303	58570372	RBFOX2|HepG2	69
chr19	58569883	58570883	+	XLOC_015111|u87|ENSG00000267858|upES	chr19	58570507	58570520	NCBP2|HepG2	13
chr19	58569883	58570883	+	XLOC_015111|u87|ENSG00000267858|upES	chr19	58570026	58570068	HNRNPA1|HepG2	42
chr19	58569883	58570883	+	XLOC_015111|u87|ENSG00000267858|upES	chr19	58570157	58570227	CSTF2T|HepG2	70
chr19	58569883	58570883	+	XLOC_015111|u87|ENSG00000267858|upES	chr19	58570868	58570886	MTPAP|K562	15
chr19	58569883	58570883	+	XLOC_015111|u87|ENSG00000267858|upES	chr19	58570702	58570727	XRN2|K562	25
chr19	58569883	58570883	+	XLOC_015111|u87|ENSG00000267858|upES	chr19	58570273	58570308	SF3B4|HepG2	35
chr19	58569883	58570883	+	XLOC_015111|u87|ENSG00000267858|upES	chr19	58570656	58570684	EFTUD2|K562	28
chr19	58569883	58570883	+	XLOC_015111|u87|ENSG00000267858|upES	chr19	58570548	58570569	XRCC6|HepG2	21
chr19	58569883	58570883	+	XLOC_015111|u87|ENSG00000267858|upES	chr19	58570437	58570445	NKRF|HepG2	8
chr19	58569883	58570883	+	XLOC_015111|u87|ENSG00000267858|upES	chr19	58570270	58570321	XRCC6|K562	51
chr19	58569883	58570883	+	XLOC_015111|u87|ENSG00000267858|upES	chr19	58570585	58570674	NKRF|HepG2	89
chr19	58569883	58570883	+	XLOC_015111|u87|ENSG00000267858|upES	chr19	58570720	58570746	BUD13|K562	26
chr19	58569883	58570883	+	XLOC_015111|u87|ENSG00000267858|upES	chr19	58570192	58570210	CPSF6|K562	18
chr19	58569883	58570883	+	XLOC_015111|u87|ENSG00000267858|upES	chr19	58570144	58570211	GRSF1|HepG2	67
chr19	58569883	58570883	+	XLOC_015111|u87|ENSG00000267858|upES	chr19	58570629	58570671	HNRNPUL1|K562	42
chr19	58569883	58570883	+	XLOC_015111|u87|ENSG00000267858|upES	chr19	58570488	58570541	XRN2|HepG2	53
chr19	58569883	58570883	+	XLOC_015111|u87|ENSG00000267858|upES	chr19	58570656	58570684	NOLC1|K562	28
chr19	58569883	58570883	+	XLOC_015111|u87|ENSG00000267858|upES	chr19	58570495	58570547	NKRF|HepG2	52
chr19	58569883	58570883	+	XLOC_015111|u87|ENSG00000267858|upES	chr19	58570581	58570586	HNRNPK|K562	5
chr19	58569883	58570883	+	XLOC_015111|u87|ENSG00000267858|upES	chr19	58570538	58570605	NOLC1|K562	67
chr19	58569883	58570883	+	XLOC_015111|u87|ENSG00000267858|upES	chr19	58570345	58570455	PPIG|HepG2	110
chr19	58569883	58570883	+	XLOC_015111|u87|ENSG00000267858|upES	chr19	58570720	58570740	SAFB2|K562	20
chr19	58569883	58570883	+	XLOC_015111|u87|ENSG00000267858|upES	chr19	58570817	58570825	SRSF7|HepG2	8
chr19	58569883	58570883	+	XLOC_015111|u87|ENSG00000267858|upES	chr19	58570807	58570822	SFPQ|HepG2	15
chr19	58569883	58570883	+	XLOC_015111|u87|ENSG00000267858|upES	chr19	58570361	58570395	UPF1|K562	34
chr19	58569883	58570883	+	XLOC_015111|u87|ENSG00000267858|upES	chr19	58570286	58570297	YWHAG|K562	11
chr19	58569883	58570883	+	XLOC_015111|u87|ENSG00000267858|upES	chr19	58570676	58570709	GPKOW|K562	33
chr19	58569883	58570883	+	XLOC_015111|u87|ENSG00000267858|upES	chr19	58570716	58570742	TAF15|K562	26
chr19	58569883	58570883	+	XLOC_015111|u87|ENSG00000267858|upES	chr19	58570573	58570644	HNRNPU|K562	71
chr19	58569883	58570883	+	XLOC_015111|u87|ENSG00000267858|upES	chr19	58570516	58570528	UCHL5|HepG2	12
chr19	58569883	58570883	+	XLOC_015111|u87|ENSG00000267858|upES	chr19	58570482	58570540	FAM120A|HepG2	58
chr19	58569883	58570883	+	XLOC_015111|u87|ENSG00000267858|upES	chr19	58570041	58570053	DDX42|K562	12
chr19	58569883	58570883	+	XLOC_015111|u87|ENSG00000267858|upES	chr19	58570656	58570688	RPS3|K562	32
chr19	58569883	58570883	+	XLOC_015111|u87|ENSG00000267858|upES	chr19	58570441	58570444	SRSF7|HepG2	3
chr19	58569883	58570883	+	XLOC_015111|u87|ENSG00000267858|upES	chr19	58570516	58570552	MTPAP|K562	36
chr19	58569883	58570883	+	XLOC_015111|u87|ENSG00000267858|upES	chr19	58570815	58570821	EFTUD2|HepG2	6
chr19	58569883	58570883	+	XLOC_015111|u87|ENSG00000267858|upES	chr19	58570659	58570666	SF3B1|K562	7
chr19	58569883	58570883	+	XLOC_015111|u87|ENSG00000267858|upES	chr19	58570824	58570858	PRPF8|HepG2	34
chr19	58569883	58570883	+	XLOC_015111|u87|ENSG00000267858|upES	chr19	58570573	58570608	DDX6|K562	35
chr19	58569883	58570883	+	XLOC_015111|u87|ENSG00000267858|upES	chr19	58570619	58570640	TBRG4|HepG2	21
chr19	58569883	58570883	+	XLOC_015111|u87|ENSG00000267858|upES	chr19	58570656	58570697	AGGF1|K562	41
chr19	58569883	58570883	+	XLOC_015111|u87|ENSG00000267858|upES	chr19	58570815	58570845	FAM120A|K562	30
chr19	58569883	58570883	+	XLOC_015111|u87|ENSG00000267858|upES	chr19	58570595	58570672	SF3B4|K562	77
chr19	58569883	58570883	+	XLOC_015111|u87|ENSG00000267858|upES	chr19	58570810	58570852	DDX3X|HepG2	42
chr19	58569883	58570883	+	XLOC_015111|u87|ENSG00000267858|upES	chr19	58570168	58570219	CSTF2T|K562	51
chr19	58569883	58570883	+	XLOC_015111|u87|ENSG00000267858|upES	chr19	58570139	58570210	HNRNPK|K562	71
chr19	58569883	58570883	+	XLOC_015111|u87|ENSG00000267858|upES	chr19	58570833	58570850	CSTF2T|HepG2	17
chr19	58569883	58570883	+	XLOC_015111|u87|ENSG00000267858|upES	chr19	58570428	58570446	UPF1|K562	18
chr19	58569883	58570883	+	XLOC_015111|u87|ENSG00000267858|upES	chr19	58569922	58569944	RPS5|K562	22
chr19	58569883	58570883	+	XLOC_015111|u87|ENSG00000267858|upES	chr19	58569982	58570023	HNRNPU|K562	41
chr19	58569883	58570883	+	XLOC_015111|u87|ENSG00000267858|upES	chr19	58570824	58570841	U2AF2|HepG2	17
chr19	58569883	58570883	+	XLOC_015111|u87|ENSG00000267858|upES	chr19	58570173	58570213	SLTM|K562	40
chr19	58569883	58570883	+	XLOC_015111|u87|ENSG00000267858|upES	chr19	58570804	58570831	CSTF2T|K562	27
chr19	58569883	58570883	+	XLOC_015111|u87|ENSG00000267858|upES	chr19	58570603	58570677	DROSHA|K562	74
chr19	58569883	58570883	+	XLOC_015111|u87|ENSG00000267858|upES	chr19	58570489	58570518	XRN2|K562	29
chr19	58569883	58570883	+	XLOC_015111|u87|ENSG00000267858|upES	chr19	58570807	58570820	HNRNPK|HepG2	13
chr19	58569883	58570883	+	XLOC_015111|u87|ENSG00000267858|upES	chr19	58570652	58570699	ZNF622|K562	47
chr19	58569883	58570883	+	XLOC_015111|u87|ENSG00000267858|upES	chr19	58570825	58570856	AARS|K562	31
chr19	58569883	58570883	+	XLOC_015111|u87|ENSG00000267858|upES	chr19	58570657	58570679	RBFOX2|HepG2	22
chr19	58569883	58570883	+	XLOC_015111|u87|ENSG00000267858|upES	chr19	58570537	58570562	SMNDC1|K562	25
chr19	58569883	58570883	+	XLOC_015111|u87|ENSG00000267858|upES	chr19	58570789	58570829	DGCR8|HepG2	40
chr19	58569883	58570883	+	XLOC_015111|u87|ENSG00000267858|upES	chr19	58570175	58570195	SND1|K562	20
chr19	58569883	58570883	+	XLOC_015111|u87|ENSG00000267858|upES	chr19	58570208	58570246	PCBP2|HepG2	38
chr19	58569883	58570883	+	XLOC_015111|u87|ENSG00000267858|upES	chr19	58570170	58570225	FAM120A|HepG2	55
chr19	58569883	58570883	+	XLOC_015111|u87|ENSG00000267858|upES	chr19	58570655	58570685	RBM22|HepG2	30
chr19	58569883	58570883	+	XLOC_015111|u87|ENSG00000267858|upES	chr19	58570694	58570747	HNRNPA1|K562	53
chr19	58569883	58570883	+	XLOC_015111|u87|ENSG00000267858|upES	chr19	58570502	58570529	XRN2|K562	27
chr19	58569883	58570883	+	XLOC_015111|u87|ENSG00000267858|upES	chr19	58570416	58570442	RBM15|HepG2	26
chr19	58569883	58570883	+	XLOC_015111|u87|ENSG00000267858|upES	chr19	58570405	58570434	FMR1|K562	29
chr19	58569883	58570883	+	XLOC_015111|u87|ENSG00000267858|upES	chr19	58570257	58570301	RBM22|K562	44
chr19	58569883	58570883	+	XLOC_015111|u87|ENSG00000267858|upES	chr19	58570245	58570294	CSTF2T|K562	49
chr19	58569883	58570883	+	XLOC_015111|u87|ENSG00000267858|upES	chr19	58570731	58570761	PCBP2|HepG2	30
chr19	58569883	58570883	+	XLOC_015111|u87|ENSG00000267858|upES	chr19	58570609	58570715	UCHL5|K562	106
chr19	58569883	58570883	+	XLOC_015111|u87|ENSG00000267858|upES	chr19	58570348	58570376	SRSF1|HepG2	28
chr19	58569883	58570883	+	XLOC_015111|u87|ENSG00000267858|upES	chr19	58570149	58570189	PRPF8|HepG2	40
chr19	58569883	58570883	+	XLOC_015111|u87|ENSG00000267858|upES	chr19	58570642	58570680	SAFB2|K562	38
chr19	58569883	58570883	+	XLOC_015111|u87|ENSG00000267858|upES	chr19	58570158	58570217	HNRNPK|HepG2	59
chr19	58569883	58570883	+	XLOC_015111|u87|ENSG00000267858|upES	chr19	58570548	58570596	RBFOX2|K562	48
chr19	58569883	58570883	+	XLOC_015111|u87|ENSG00000267858|upES	chr19	58570559	58570606	GRSF1|HepG2	47
chr19	58569883	58570883	+	XLOC_015111|u87|ENSG00000267858|upES	chr19	58570507	58570533	DDX24|K562	26
chr19	58569883	58570883	+	XLOC_015111|u87|ENSG00000267858|upES	chr19	58569952	58569979	CDC40|HepG2	27
chr19	58569883	58570883	+	XLOC_015111|u87|ENSG00000267858|upES	chr19	58570521	58570561	AGGF1|HepG2	40
chr19	58569883	58570883	+	XLOC_015111|u87|ENSG00000267858|upES	chr19	58570235	58570310	EFTUD2|K562	75
chr19	58569883	58570883	+	XLOC_015111|u87|ENSG00000267858|upES	chr19	58570606	58570635	RBM5|HepG2	29
chr19	58569883	58570883	+	XLOC_015111|u87|ENSG00000267858|upES	chr19	58570519	58570529	RBM5|HepG2	10
chr19	58569883	58570883	+	XLOC_015111|u87|ENSG00000267858|upES	chr19	58570274	58570310	LARP4|HepG2	36
chr19	58569883	58570883	+	XLOC_015111|u87|ENSG00000267858|upES	chr19	58570360	58570399	SRSF9|HepG2	39
chr19	58569883	58570883	+	XLOC_015111|u87|ENSG00000267858|upES	chr19	58570180	58570231	RBFOX2|HepG2	51
chr19	58569883	58570883	+	XLOC_015111|u87|ENSG00000267858|upES	chr19	58570266	58570285	TIA1|K562	19
chr19	58569883	58570883	+	XLOC_015111|u87|ENSG00000267858|upES	chr19	58570202	58570232	EFTUD2|HepG2	30
chr19	58569883	58570883	+	XLOC_015111|u87|ENSG00000267858|upES	chr19	58569982	58570007	HNRNPUL1|K562	25
chr19	58569883	58570883	+	XLOC_015111|u87|ENSG00000267858|upES	chr19	58570154	58570185	TRA2A|K562	31
chr19	58569883	58570883	+	XLOC_015111|u87|ENSG00000267858|upES	chr19	58570270	58570303	RBM22|K562	33
chr19	58569883	58570883	+	XLOC_015111|u87|ENSG00000267858|upES	chr19	58570251	58570307	NKRF|HepG2	56
chr19	58569883	58570883	+	XLOC_015111|u87|ENSG00000267858|upES	chr19	58570500	58570512	EFTUD2|HepG2	12
chr19	58569883	58570883	+	XLOC_015111|u87|ENSG00000267858|upES	chr19	58570597	58570659	SMNDC1|K562	62
chr19	58569883	58570883	+	XLOC_015111|u87|ENSG00000267858|upES	chr19	58570666	58570687	SF3B1|K562	21
chr19	58569883	58570883	+	XLOC_015111|u87|ENSG00000267858|upES	chr19	58570526	58570568	TBRG4|K562	42
chr19	58569883	58570883	+	XLOC_015111|u87|ENSG00000267858|upES	chr19	58570406	58570459	SRSF7|HepG2	53
chr19	58569883	58570883	+	XLOC_015111|u87|ENSG00000267858|upES	chr19	58570716	58570763	YWHAG|K562	47
chr19	58569883	58570883	+	XLOC_015111|u87|ENSG00000267858|upES	chr19	58569909	58569951	PTBP1|HepG2	42
chr19	58569883	58570883	+	XLOC_015111|u87|ENSG00000267858|upES	chr19	58570619	58570693	SAFB2|K562	74
chr19	58569883	58570883	+	XLOC_015111|u87|ENSG00000267858|upES	chr19	58570158	58570195	RBFOX2|K562	37
chr19	58569883	58570883	+	XLOC_015111|u87|ENSG00000267858|upES	chr19	58570704	58570744	GTF2F1|K562	40
chr19	58569883	58570883	+	XLOC_015111|u87|ENSG00000267858|upES	chr19	58570651	58570678	TIA1|K562	27
chr19	58569883	58570883	+	XLOC_015111|u87|ENSG00000267858|upES	chr19	58570418	58570453	IGF2BP2|K562	35
chr19	58569883	58570883	+	XLOC_015111|u87|ENSG00000267858|upES	chr19	58570500	58570538	GPKOW|K562	38
chr19	58569883	58570883	+	XLOC_015111|u87|ENSG00000267858|upES	chr19	58570257	58570305	UCHL5|K562	48
chr19	58569883	58570883	+	XLOC_015111|u87|ENSG00000267858|upES	chr19	58570150	58570173	HNRNPA1|K562	23
chr19	58569883	58570883	+	XLOC_015111|u87|ENSG00000267858|upES	chr19	58570496	58570523	PRPF8|HepG2	27
chr19	58569883	58570883	+	XLOC_015111|u87|ENSG00000267858|upES	chr19	58570795	58570821	TAF15|K562	26
chr19	58569883	58570883	+	XLOC_015111|u87|ENSG00000267858|upES	chr19	58570497	58570526	LSM11|HepG2	29
chr19	58569883	58570883	+	XLOC_015111|u87|ENSG00000267858|upES	chr19	58570486	58570536	BUD13|HepG2	50
chr19	58569883	58570883	+	XLOC_015111|u87|ENSG00000267858|upES	chr19	58570209	58570214	U2AF1|HepG2	5
chr19	58569883	58570883	+	XLOC_015111|u87|ENSG00000267858|upES	chr19	58570707	58570726	AGGF1|HepG2	19
chr19	58569883	58570883	+	XLOC_015111|u87|ENSG00000267858|upES	chr19	58570549	58570563	HNRNPUL1|HepG2	14
chr19	58569883	58570883	+	XLOC_015111|u87|ENSG00000267858|upES	chr19	58570543	58570578	XRCC6|K562	35
chr19	58569883	58570883	+	XLOC_015111|u87|ENSG00000267858|upES	chr19	58570276	58570362	PRPF8|HepG2	86
chr19	58569883	58570883	+	XLOC_015111|u87|ENSG00000267858|upES	chr19	58570634	58570668	GTF2F1|K562	34
chr19	58569883	58570883	+	XLOC_015111|u87|ENSG00000267858|upES	chr19	58570165	58570195	RBM22|HepG2	30
chr19	58569883	58570883	+	XLOC_015111|u87|ENSG00000267858|upES	chr19	58570281	58570324	RBFOX2|HepG2	43
chr19	58569883	58570883	+	XLOC_015111|u87|ENSG00000267858|upES	chr19	58570147	58570213	HNRNPU|K562	66
chr19	58569883	58570883	+	XLOC_015111|u87|ENSG00000267858|upES	chr19	58570603	58570614	MTPAP|K562	11
chr19	58569883	58570883	+	XLOC_015111|u87|ENSG00000267858|upES	chr19	58570506	58570528	METAP2|K562	22
chr19	58569883	58570883	+	XLOC_015111|u87|ENSG00000267858|upES	chr19	58570382	58570404	DKC1|HepG2	22
chr19	58569883	58570883	+	XLOC_015111|u87|ENSG00000267858|upES	chr19	58570408	58570468	IGF2BP3|HepG2	60
chr19	58569883	58570883	+	XLOC_015111|u87|ENSG00000267858|upES	chr19	58570649	58570666	BUD13|K562	17
chr19	58569883	58570883	+	XLOC_015111|u87|ENSG00000267858|upES	chr19	58570520	58570537	MTPAP|K562	17
chr19	58569883	58570883	+	XLOC_015111|u87|ENSG00000267858|upES	chr19	58570279	58570310	RBFOX2|K562	31
chr19	58569883	58570883	+	XLOC_015111|u87|ENSG00000267858|upES	chr19	58570177	58570203	XRN2|HepG2	26
chr19	58569883	58570883	+	XLOC_015111|u87|ENSG00000267858|upES	chr19	58570798	58570833	XRN2|HepG2	35
chr19	58569883	58570883	+	XLOC_015111|u87|ENSG00000267858|upES	chr19	58570650	58570712	XRCC6|K562	62
chr19	58569883	58570883	+	XLOC_015111|u87|ENSG00000267858|upES	chr19	58570296	58570338	HNRNPA1|K562	42
chr19	58569883	58570883	+	XLOC_015111|u87|ENSG00000267858|upES	chr19	58570552	58570601	PPIL4|K562	49
chr19	58569883	58570883	+	XLOC_015111|u87|ENSG00000267858|upES	chr19	58570812	58570845	NONO|K562	33
chr19	58569883	58570883	+	XLOC_015111|u87|ENSG00000267858|upES	chr19	58570177	58570198	TIA1|K562	21
chr19	58569883	58570883	+	XLOC_015111|u87|ENSG00000267858|upES	chr19	58570152	58570207	HNRNPK|HepG2	55
chr19	58569883	58570883	+	XLOC_015111|u87|ENSG00000267858|upES	chr19	58570576	58570606	SUPV3L1|HepG2	30
chr19	58569883	58570883	+	XLOC_015111|u87|ENSG00000267858|upES	chr19	58570490	58570511	NONO|K562	21
chr19	58569883	58570883	+	XLOC_015111|u87|ENSG00000267858|upES	chr19	58570641	58570685	TIA1|K562	44
chr19	58569883	58570883	+	XLOC_015111|u87|ENSG00000267858|upES	chr19	58570552	58570606	IGF2BP2|K562	54
chr19	58569883	58570883	+	XLOC_015111|u87|ENSG00000267858|upES	chr19	58570343	58570364	SRSF7|K562	21
chr19	58569883	58570883	+	XLOC_015111|u87|ENSG00000267858|upES	chr19	58570418	58570446	NCBP2|HepG2	28
chr19	58569883	58570883	+	XLOC_015111|u87|ENSG00000267858|upES	chr19	58570491	58570543	TIA1|K562	52
chr19	58569883	58570883	+	XLOC_015111|u87|ENSG00000267858|upES	chr19	58570490	58570497	LSM11|HepG2	7
chr19	58569883	58570883	+	XLOC_015111|u87|ENSG00000267858|upES	chr19	58569913	58569942	NKRF|HepG2	29
chr19	58569883	58570883	+	XLOC_015111|u87|ENSG00000267858|upES	chr19	58570226	58570271	LARP4|HepG2	45
chr19	58569883	58570883	+	XLOC_015111|u87|ENSG00000267858|upES	chr19	58570265	58570310	BUD13|K562	45
chr19	58569883	58570883	+	XLOC_015111|u87|ENSG00000267858|upES	chr19	58570412	58570436	DDX3X|HepG2	24
chr19	58569883	58570883	+	XLOC_015111|u87|ENSG00000267858|upES	chr19	58570682	58570711	FTO|K562	29
chr19	58569883	58570883	+	XLOC_015111|u87|ENSG00000267858|upES	chr19	58570788	58570843	DDX42|K562	55
chr19	58569883	58570883	+	XLOC_015111|u87|ENSG00000267858|upES	chr19	58570148	58570201	DGCR8|K562	53
chr19	58569883	58570883	+	XLOC_015111|u87|ENSG00000267858|upES	chr19	58570294	58570328	DROSHA|K562	34
chr19	58569883	58570883	+	XLOC_015111|u87|ENSG00000267858|upES	chr19	58570164	58570191	UCHL5|HepG2	27
chr19	58569883	58570883	+	XLOC_015111|u87|ENSG00000267858|upES	chr19	58569991	58570028	CSTF2T|K562	37
chr19	58569883	58570883	+	XLOC_015111|u87|ENSG00000267858|upES	chr19	58570435	58570453	TAF15|HepG2	18
chr19	58569883	58570883	+	XLOC_015111|u87|ENSG00000267858|upES	chr19	58570815	58570861	XRN2|HepG2	46
chr19	58569883	58570883	+	XLOC_015111|u87|ENSG00000267858|upES	chr19	58570474	58570537	NKRF|HepG2	63
chr19	58569883	58570883	+	XLOC_015111|u87|ENSG00000267858|upES	chr19	58570528	58570535	DROSHA|K562	7
chr19	58569883	58570883	+	XLOC_015111|u87|ENSG00000267858|upES	chr19	58570639	58570685	SMNDC1|K562	46
chr19	58569883	58570883	+	XLOC_015111|u87|ENSG00000267858|upES	chr19	58570799	58570801	RBM5|HepG2	2
chr19	58569883	58570883	+	XLOC_015111|u87|ENSG00000267858|upES	chr19	58570168	58570213	U2AF1|HepG2	45
chr19	58569883	58570883	+	XLOC_015111|u87|ENSG00000267858|upES	chr19	58570162	58570211	DROSHA|K562	49
chr19	58569883	58570883	+	XLOC_015111|u87|ENSG00000267858|upES	chr19	58570648	58570684	DDX6|K562	36
chr19	58569883	58570883	+	XLOC_015111|u87|ENSG00000267858|upES	chr19	58570608	58570638	SF3B4|HepG2	30
chr19	58569883	58570883	+	XLOC_015111|u87|ENSG00000267858|upES	chr19	58570800	58570827	DHX30|K562	27
chr19	58569883	58570883	+	XLOC_015111|u87|ENSG00000267858|upES	chr19	58570160	58570230	NKRF|HepG2	70
chr19	58569883	58570883	+	XLOC_015111|u87|ENSG00000267858|upES	chr19	58570510	58570560	CSTF2T|K562	50
chr19	58569883	58570883	+	XLOC_015111|u87|ENSG00000267858|upES	chr19	58570450	58570492	FAM120A|K562	42
chr19	58569883	58570883	+	XLOC_015111|u87|ENSG00000267858|upES	chr19	58569890	58569933	AUH|HepG2	43
chr19	58569883	58570883	+	XLOC_015111|u87|ENSG00000267858|upES	chr19	58570430	58570474	EIF3D|HepG2	44
chr19	58569883	58570883	+	XLOC_015111|u87|ENSG00000267858|upES	chr19	58570159	58570185	XRN2|HepG2	26
chr19	58569883	58570883	+	XLOC_015111|u87|ENSG00000267858|upES	chr19	58570724	58570745	AKAP8L|K562	21
chr19	58569883	58570883	+	XLOC_015111|u87|ENSG00000267858|upES	chr19	58570585	58570621	DHX30|HepG2	36
chr19	58569883	58570883	+	XLOC_015111|u87|ENSG00000267858|upES	chr19	58569902	58569917	XRN2|HepG2	15
chr19	58569883	58570883	+	XLOC_015111|u87|ENSG00000267858|upES	chr19	58570532	58570612	YWHAG|K562	80
chr19	58569883	58570883	+	XLOC_015111|u87|ENSG00000267858|upES	chr19	58569933	58569937	HNRNPA1|HepG2	4
chr19	58569883	58570883	+	XLOC_015111|u87|ENSG00000267858|upES	chr19	58570448	58570485	RBM15|HepG2	37
chr19	58569883	58570883	+	XLOC_015111|u87|ENSG00000267858|upES	chr19	58569972	58570009	TROVE2|HepG2	37
chr19	58569883	58570883	+	XLOC_015111|u87|ENSG00000267858|upES	chr19	58570139	58570213	HNRNPK|K562	74
chr19	58569883	58570883	+	XLOC_015111|u87|ENSG00000267858|upES	chr19	58570490	58570524	SRSF1|HepG2	34
chr19	58569883	58570883	+	XLOC_015111|u87|ENSG00000267858|upES	chr19	58570711	58570751	SLTM|HepG2	40
chr19	58569883	58570883	+	XLOC_015111|u87|ENSG00000267858|upES	chr19	58569874	58569905	EIF3D|HepG2	22
chr19	58569883	58570883	+	XLOC_015111|u87|ENSG00000267858|upES	chr19	58570273	58570298	CDC40|HepG2	25
chr19	58569883	58570883	+	XLOC_015111|u87|ENSG00000267858|upES	chr19	58569919	58569938	SLTM|HepG2	19
chr19	58569883	58570883	+	XLOC_015111|u87|ENSG00000267858|upES	chr19	58570593	58570631	HNRNPU|HepG2	38
chr19	58569883	58570883	+	XLOC_015111|u87|ENSG00000267858|upES	chr19	58570493	58570526	AGGF1|HepG2	33
chr19	58569883	58570883	+	XLOC_015111|u87|ENSG00000267858|upES	chr19	58570154	58570186	XPO5|HepG2	32
chr19	58569883	58570883	+	XLOC_015111|u87|ENSG00000267858|upES	chr19	58570016	58570039	HNRNPU|K562	23
chr19	58569883	58570883	+	XLOC_015111|u87|ENSG00000267858|upES	chr19	58570534	58570602	DHX30|K562	68
chr19	58569883	58570883	+	XLOC_015111|u87|ENSG00000267858|upES	chr19	58570441	58570474	NKRF|HepG2	33
chr19	58569883	58570883	+	XLOC_015111|u87|ENSG00000267858|upES	chr19	58569970	58570012	FAM120A|K562	42
chr19	58569883	58570883	+	XLOC_015111|u87|ENSG00000267858|upES	chr19	58570274	58570305	LARP4|K562	31
chr19	58569883	58570883	+	XLOC_015111|u87|ENSG00000267858|upES	chr19	58570542	58570579	EFTUD2|K562	37
chr19	58569883	58570883	+	XLOC_015111|u87|ENSG00000267858|upES	chr19	58570516	58570604	BUD13|HepG2	88
chr19	58569883	58570883	+	XLOC_015111|u87|ENSG00000267858|upES	chr19	58570793	58570832	TROVE2|HepG2	39
chr19	58569883	58570883	+	XLOC_015111|u87|ENSG00000267858|upES	chr19	58570054	58570080	NONO|K562	26
chr19	58569883	58570883	+	XLOC_015111|u87|ENSG00000267858|upES	chr19	58570627	58570671	DGCR8|K562	44
chr19	58569883	58570883	+	XLOC_015111|u87|ENSG00000267858|upES	chr19	58570422	58570473	PRPF8|K562	51
chr19	58569883	58570883	+	XLOC_015111|u87|ENSG00000267858|upES	chr19	58570516	58570560	EFTUD2|HepG2	44
chr19	58569883	58570883	+	XLOC_015111|u87|ENSG00000267858|upES	chr19	58570639	58570693	RBFOX2|K562	54
chr19	58569883	58570883	+	XLOC_015111|u87|ENSG00000267858|upES	chr19	58570570	58570636	FASTKD2|HepG2	66
chr19	58569883	58570883	+	XLOC_015111|u87|ENSG00000267858|upES	chr19	58570436	58570455	XRN2|HepG2	19
chr19	58569883	58570883	+	XLOC_015111|u87|ENSG00000267858|upES	chr19	58570713	58570731	HNRNPA1|K562	18
chr19	58569883	58570883	+	XLOC_015111|u87|ENSG00000267858|upES	chr19	58569900	58569933	RBM22|HepG2	33
chr19	58569883	58570883	+	XLOC_015111|u87|ENSG00000267858|upES	chr19	58570615	58570643	RPS5|K562	28
chr19	58569883	58570883	+	XLOC_015111|u87|ENSG00000267858|upES	chr19	58570584	58570594	YWHAG|K562	10
chr19	58569883	58570883	+	XLOC_015111|u87|ENSG00000267858|upES	chr19	58570418	58570487	PRPF8|HepG2	69
chr19	58569883	58570883	+	XLOC_015111|u87|ENSG00000267858|upES	chr19	58570666	58570683	BUD13|K562	17
chr19	58569883	58570883	+	XLOC_015111|u87|ENSG00000267858|upES	chr19	58570737	58570751	DHX30|K562	14
chr19	58569883	58570883	+	XLOC_015111|u87|ENSG00000267858|upES	chr19	58570485	58570540	SF3B4|HepG2	55
chr19	58569883	58570883	+	XLOC_015111|u87|ENSG00000267858|upES	chr19	58570440	58570448	RBM15|K562	8
chr19	58569883	58570883	+	XLOC_015111|u87|ENSG00000267858|upES	chr19	58570496	58570565	BUD13|K562	69
chr19	58569883	58570883	+	XLOC_015111|u87|ENSG00000267858|upES	chr19	58570535	58570608	GEMIN5|K562	73
chr19	58569883	58570883	+	XLOC_015111|u87|ENSG00000267858|upES	chr19	58570620	58570684	UCHL5|K562	64
chr19	58569883	58570883	+	XLOC_015111|u87|ENSG00000267858|upES	chr19	58570559	58570608	BUD13|HepG2	49
chr19	58569883	58570883	+	XLOC_015111|u87|ENSG00000267858|upES	chr19	58570617	58570635	EIF3D|HepG2	18
chr19	58569883	58570883	+	XLOC_015111|u87|ENSG00000267858|upES	chr19	58570556	58570588	DDX59|HepG2	32
chr19	58569883	58570883	+	XLOC_015111|u87|ENSG00000267858|upES	chr19	58570621	58570626	AGGF1|HepG2	5
chr19	58569883	58570883	+	XLOC_015111|u87|ENSG00000267858|upES	chr19	58570489	58570554	METAP2|K562	65
chr19	58569883	58570883	+	XLOC_015111|u87|ENSG00000267858|upES	chr19	58570497	58570546	RBM22|HepG2	49
chr19	58569883	58570883	+	XLOC_015111|u87|ENSG00000267858|upES	chr19	58570823	58570844	PTBP1|K562	21
chr19	58569883	58570883	+	XLOC_015111|u87|ENSG00000267858|upES	chr19	58570547	58570610	NKRF|HepG2	63
chr19	58569883	58570883	+	XLOC_015111|u87|ENSG00000267858|upES	chr19	58570601	58570611	DGCR8|HepG2	10
chr19	58569883	58570883	+	XLOC_015111|u87|ENSG00000267858|upES	chr19	58570807	58570830	HNRNPA1|K562	23
chr19	58569883	58570883	+	XLOC_015111|u87|ENSG00000267858|upES	chr19	58570422	58570463	UCHL5|K562	41
chr19	58569883	58570883	+	XLOC_015111|u87|ENSG00000267858|upES	chr19	58570583	58570608	BUD13|HepG2	25
chr19	58569883	58570883	+	XLOC_015111|u87|ENSG00000267858|upES	chr19	58570281	58570310	NOLC1|K562	29
chr19	58569883	58570883	+	XLOC_015111|u87|ENSG00000267858|upES	chr19	58570795	58570832	NONO|K562	37
chr19	58569883	58570883	+	XLOC_015111|u87|ENSG00000267858|upES	chr19	58570820	58570851	FASTKD2|HepG2	31
chr19	58569883	58570883	+	XLOC_015111|u87|ENSG00000267858|upES	chr19	58570553	58570610	PTBP1|HepG2	57
chr19	58569883	58570883	+	XLOC_015111|u87|ENSG00000267858|upES	chr19	58570572	58570600	KHSRP|K562	28
chr19	58569883	58570883	+	XLOC_015111|u87|ENSG00000267858|upES	chr19	58570145	58570171	AKAP8L|K562	26
chr19	58569883	58570883	+	XLOC_015111|u87|ENSG00000267858|upES	chr19	58570492	58570535	IGF2BP3|HepG2	43
chr19	58569883	58570883	+	XLOC_015111|u87|ENSG00000267858|upES	chr19	58570562	58570638	SF3B4|K562	76
chr19	58569883	58570883	+	XLOC_015111|u87|ENSG00000267858|upES	chr19	58570271	58570309	FMR1|K562	38
chr19	58569883	58570883	+	XLOC_015111|u87|ENSG00000267858|upES	chr19	58570275	58570308	FXR2|K562	33
chr19	58569883	58570883	+	XLOC_015111|u87|ENSG00000267858|upES	chr19	58570454	58570488	PRPF8|HepG2	34
chr19	58569883	58570883	+	XLOC_015111|u87|ENSG00000267858|upES	chr19	58570706	58570733	BCCIP|HepG2	27
chr19	58569883	58570883	+	XLOC_015111|u87|ENSG00000267858|upES	chr19	58570682	58570791	HNRNPA1|HepG2	109
chr19	58569883	58570883	+	XLOC_015111|u87|ENSG00000267858|upES	chr19	58570818	58570846	U2AF1|HepG2	28
chr1	101076862	101077862	+	XLOC_015111|u87|ENSG00000233184|upES	chr1	101077401	101077435	SRSF1|K562	34
chr1	101076862	101077862	+	XLOC_015111|u87|ENSG00000233184|upES	chr1	101077353	101077419	U2AF2|K562	66
chr1	101076862	101077862	+	XLOC_015111|u87|ENSG00000233184|upES	chr1	101077503	101077606	PRPF8|K562	103
chr1	101076862	101077862	+	XLOC_015111|u87|ENSG00000233184|upES	chr1	101077825	101077887	HNRNPA1|HepG2	37
chr1	101076862	101077862	+	XLOC_015111|u87|ENSG00000233184|upES	chr1	101077493	101077522	PRPF8|HepG2	29
chr1	101076862	101077862	+	XLOC_015111|u87|ENSG00000233184|upES	chr1	101077367	101077422	U2AF1|HepG2	55
chr1	101076862	101077862	+	XLOC_015111|u87|ENSG00000233184|upES	chr1	101076999	101077032	KHDRBS1|K562	33
chr1	101076862	101077862	+	XLOC_015111|u87|ENSG00000233184|upES	chr1	101077214	101077247	QKI|K562	33
chr1	101076862	101077862	+	XLOC_015111|u87|ENSG00000233184|upES	chr1	101077270	101077335	U2AF2|HepG2	65
chr1	101076862	101077862	+	XLOC_015111|u87|ENSG00000233184|upES	chr1	101077513	101077543	HNRNPU|K562	30
chr1	101076862	101077862	+	XLOC_015111|u87|ENSG00000233184|upES	chr1	101077203	101077307	U2AF2|K562	104
chr1	101076862	101077862	+	XLOC_015111|u87|ENSG00000233184|upES	chr1	101077394	101077436	ZNF622|K562	42
chr1	101076862	101077862	+	XLOC_015111|u87|ENSG00000233184|upES	chr1	101077147	101077190	SND1|K562	43
chr1	101076862	101077862	+	XLOC_015111|u87|ENSG00000233184|upES	chr1	101077223	101077270	U2AF2|HepG2	47
chr1	101076862	101077862	+	XLOC_015111|u87|ENSG00000233184|upES	chr1	101077204	101077214	QKI|K562	10
chr1	101076862	101077862	+	XLOC_015111|u87|ENSG00000233184|upES	chr1	101077469	101077492	YBX3|K562	23
chr1	101076862	101077862	+	XLOC_015111|u87|ENSG00000233184|upES	chr1	101077226	101077275	U2AF1|HepG2	49
chr1	101076862	101077862	+	XLOC_015111|u87|ENSG00000233184|upES	chr1	101077288	101077373	KHSRP|K562	85
chr1	101076862	101077862	+	XLOC_015111|u87|ENSG00000233184|upES	chr1	101077237	101077282	KHSRP|K562	45
chr22	26716868	26717868	+	XLOC_015111|u87|ENSG00000244625|upES	chr22	26717370	26717390	KHDRBS1|K562	20
chr22	26716868	26717868	+	XLOC_015111|u87|ENSG00000244625|upES	chr22	26717556	26717577	HNRNPC|HeLa	21
chr22	26716868	26717868	+	XLOC_015111|u87|ENSG00000244625|upES	chr22	26717585	26717633	TIA1|K562	48
chr22	26716868	26717868	+	XLOC_015111|u87|ENSG00000244625|upES	chr22	26717611	26717725	SAFB2|K562	114
chr22	26716868	26717868	+	XLOC_015111|u87|ENSG00000244625|upES	chr22	26717385	26717415	NONO|K562	30
chr22	26716868	26717868	+	XLOC_015111|u87|ENSG00000244625|upES	chr22	26717606	26717631	NOLC1|K562	25
chr22	26716868	26717868	+	XLOC_015111|u87|ENSG00000244625|upES	chr22	26717279	26717315	FTO|K562	36
chr3	197003101	197004101	+	XLOC_015111|u87|ENSG00000228109|upES	chr3	197003900	197003915	RPS3|HepG2	15
chr3	197003101	197004101	+	XLOC_015111|u87|ENSG00000228109|upES	chr3	197003370	197003456	U2AF1|K562	86
chr3	197003101	197004101	+	XLOC_015111|u87|ENSG00000228109|upES	chr3	197003246	197003276	XPO5|HepG2	30
chr3	197003101	197004101	+	XLOC_015111|u87|ENSG00000228109|upES	chr3	197003389	197003466	SRSF1|HepG2	77
chr3	197003101	197004101	+	XLOC_015111|u87|ENSG00000228109|upES	chr3	197003415	197003451	FTO|K562	36
chr3	197003101	197004101	+	XLOC_015111|u87|ENSG00000228109|upES	chr3	197003264	197003286	RBFOX2|K562	22
chr3	197003101	197004101	+	XLOC_015111|u87|ENSG00000228109|upES	chr3	197003996	197004019	NKRF|HepG2	23
chr3	197003101	197004101	+	XLOC_015111|u87|ENSG00000228109|upES	chr3	197003239	197003283	GEMIN5|K562	44
chr3	197003101	197004101	+	XLOC_015111|u87|ENSG00000228109|upES	chr3	197003684	197003848	RBFOX2|HepG2	164
chr3	197003101	197004101	+	XLOC_015111|u87|ENSG00000228109|upES	chr3	197003164	197003180	METAP2|K562	16
chr3	197003101	197004101	+	XLOC_015111|u87|ENSG00000228109|upES	chr3	197003791	197003817	XRN2|HepG2	26
chr3	197003101	197004101	+	XLOC_015111|u87|ENSG00000228109|upES	chr3	197003484	197003505	DGCR8|HepG2	21
chr3	197003101	197004101	+	XLOC_015111|u87|ENSG00000228109|upES	chr3	197003918	197003941	TBRG4|K562	23
chr3	197003101	197004101	+	XLOC_015111|u87|ENSG00000228109|upES	chr3	197003985	197004018	U2AF2|HepG2	33
chr3	197003101	197004101	+	XLOC_015111|u87|ENSG00000228109|upES	chr3	197003355	197003455	SLTM|K562	100
chr3	197003101	197004101	+	XLOC_015111|u87|ENSG00000228109|upES	chr3	197003707	197003742	EFTUD2|HepG2	35
chr3	197003101	197004101	+	XLOC_015111|u87|ENSG00000228109|upES	chr3	197003408	197003453	ZRANB2|K562	45
chr3	197003101	197004101	+	XLOC_015111|u87|ENSG00000228109|upES	chr3	197003727	197003730	GTF2F1|HepG2	3
chr3	197003101	197004101	+	XLOC_015111|u87|ENSG00000228109|upES	chr3	197003782	197003815	FAM120A|HepG2	33
chr3	197003101	197004101	+	XLOC_015111|u87|ENSG00000228109|upES	chr3	197003986	197004023	SND1|K562	37
chr3	197003101	197004101	+	XLOC_015111|u87|ENSG00000228109|upES	chr3	197004088	197004118	NCBP2|HepG2	13
chr3	197003101	197004101	+	XLOC_015111|u87|ENSG00000228109|upES	chr3	197003883	197003943	ZRANB2|K562	60
chr3	197003101	197004101	+	XLOC_015111|u87|ENSG00000228109|upES	chr3	197003276	197003288	RBFOX2|K562	12
chr3	197003101	197004101	+	XLOC_015111|u87|ENSG00000228109|upES	chr3	197003389	197003454	XRN2|K562	65
chr3	197003101	197004101	+	XLOC_015111|u87|ENSG00000228109|upES	chr3	197003291	197003301	NONO|K562	10
chr3	197003101	197004101	+	XLOC_015111|u87|ENSG00000228109|upES	chr3	197003549	197003571	XRN2|K562	22
chr3	197003101	197004101	+	XLOC_015111|u87|ENSG00000228109|upES	chr3	197003381	197003455	U2AF2|K562	74
chr3	197003101	197004101	+	XLOC_015111|u87|ENSG00000228109|upES	chr3	197003528	197003566	CSTF2T|HepG2	38
chr3	197003101	197004101	+	XLOC_015111|u87|ENSG00000228109|upES	chr3	197003540	197003549	SF3B1|K562	9
chr3	197003101	197004101	+	XLOC_015111|u87|ENSG00000228109|upES	chr3	197003722	197003747	PCBP2|HepG2	25
chr3	197003101	197004101	+	XLOC_015111|u87|ENSG00000228109|upES	chr3	197004016	197004046	AARS|K562	30
chr3	197003101	197004101	+	XLOC_015111|u87|ENSG00000228109|upES	chr3	197003888	197004017	GRWD1|HepG2	129
chr3	197003101	197004101	+	XLOC_015111|u87|ENSG00000228109|upES	chr3	197003980	197004023	U2AF2|K562	43
chr3	197003101	197004101	+	XLOC_015111|u87|ENSG00000228109|upES	chr3	197003703	197003739	NCBP2|HepG2	36
chr3	197003101	197004101	+	XLOC_015111|u87|ENSG00000228109|upES	chr3	197003253	197003288	IGF2BP3|HepG2	35
chr3	197003101	197004101	+	XLOC_015111|u87|ENSG00000228109|upES	chr3	197004082	197004112	NCBP2|HepG2	19
chr3	197003101	197004101	+	XLOC_015111|u87|ENSG00000228109|upES	chr3	197003239	197003277	DGCR8|K562	38
chr3	197003101	197004101	+	XLOC_015111|u87|ENSG00000228109|upES	chr3	197003196	197003240	EFTUD2|HepG2	44
chr3	197003101	197004101	+	XLOC_015111|u87|ENSG00000228109|upES	chr3	197003794	197003818	SRSF1|K562	24
chr3	197003101	197004101	+	XLOC_015111|u87|ENSG00000228109|upES	chr3	197003466	197003489	RBM15|HepG2	23
chr3	197003101	197004101	+	XLOC_015111|u87|ENSG00000228109|upES	chr3	197003969	197004013	BUD13|K562	44
chr3	197003101	197004101	+	XLOC_015111|u87|ENSG00000228109|upES	chr3	197003395	197003435	PPIL4|K562	40
chr3	197003101	197004101	+	XLOC_015111|u87|ENSG00000228109|upES	chr3	197003359	197003412	METAP2|K562	53
chr3	197003101	197004101	+	XLOC_015111|u87|ENSG00000228109|upES	chr3	197003376	197003445	EFTUD2|K562	69
chr3	197003101	197004101	+	XLOC_015111|u87|ENSG00000228109|upES	chr3	197003792	197003820	AGGF1|HepG2	28
chr3	197003101	197004101	+	XLOC_015111|u87|ENSG00000228109|upES	chr3	197003169	197003186	XRN2|K562	17
chr3	197003101	197004101	+	XLOC_015111|u87|ENSG00000228109|upES	chr3	197003395	197003430	RBM15|HepG2	35
chr3	197003101	197004101	+	XLOC_015111|u87|ENSG00000228109|upES	chr3	197003981	197004011	NCBP2|K562	30
chr3	197003101	197004101	+	XLOC_015111|u87|ENSG00000228109|upES	chr3	197003128	197003148	SND1|HepG2	20
chr3	197003101	197004101	+	XLOC_015111|u87|ENSG00000228109|upES	chr3	197003752	197003788	XPO5|HepG2	36
chr3	197003101	197004101	+	XLOC_015111|u87|ENSG00000228109|upES	chr3	197003363	197003436	GPKOW|K562	73
chr3	197003101	197004101	+	XLOC_015111|u87|ENSG00000228109|upES	chr3	197004073	197004108	KHSRP|K562	28
chr3	197003101	197004101	+	XLOC_015111|u87|ENSG00000228109|upES	chr3	197003390	197003451	FTO|K562	61
chr3	197003101	197004101	+	XLOC_015111|u87|ENSG00000228109|upES	chr3	197003521	197003572	GTF2F1|HepG2	51
chr3	197003101	197004101	+	XLOC_015111|u87|ENSG00000228109|upES	chr3	197003547	197003584	EWSR1|K562	37
chr3	197003101	197004101	+	XLOC_015111|u87|ENSG00000228109|upES	chr3	197003539	197003584	BUD13|HepG2	45
chr3	197003101	197004101	+	XLOC_015111|u87|ENSG00000228109|upES	chr3	197003398	197003446	HNRNPU|K562	48
chr3	197003101	197004101	+	XLOC_015111|u87|ENSG00000228109|upES	chr3	197003175	197003192	CSTF2T|HepG2	17
chr3	197003101	197004101	+	XLOC_015111|u87|ENSG00000228109|upES	chr3	197003264	197003276	RBM15|K562	12
chr3	197003101	197004101	+	XLOC_015111|u87|ENSG00000228109|upES	chr3	197003397	197003443	DDX6|HepG2	46
chr3	197003101	197004101	+	XLOC_015111|u87|ENSG00000228109|upES	chr3	197003530	197003556	DGCR8|K562	26
chr3	197003101	197004101	+	XLOC_015111|u87|ENSG00000228109|upES	chr3	197004079	197004100	SRSF1|K562	21
chr3	197003101	197004101	+	XLOC_015111|u87|ENSG00000228109|upES	chr3	197003373	197003390	TIA1|K562	17
chr3	197003101	197004101	+	XLOC_015111|u87|ENSG00000228109|upES	chr3	197003408	197003445	U2AF2|HepG2	37
chr3	197003101	197004101	+	XLOC_015111|u87|ENSG00000228109|upES	chr3	197003117	197003147	XRN2|K562	30
chr3	197003101	197004101	+	XLOC_015111|u87|ENSG00000228109|upES	chr3	197003784	197003820	RBM15|K562	36
chr3	197003101	197004101	+	XLOC_015111|u87|ENSG00000228109|upES	chr3	197003403	197003454	HLTF|K562	51
chr3	197003101	197004101	+	XLOC_015111|u87|ENSG00000228109|upES	chr3	197003409	197003446	BUD13|HepG2	37
chr3	197003101	197004101	+	XLOC_015111|u87|ENSG00000228109|upES	chr3	197003728	197003757	AGGF1|HepG2	29
chr3	197003101	197004101	+	XLOC_015111|u87|ENSG00000228109|upES	chr3	197003226	197003271	HNRNPU|K562	45
chr3	197003101	197004101	+	XLOC_015111|u87|ENSG00000228109|upES	chr3	197003379	197003455	HLTF|K562	76
chr3	197003101	197004101	+	XLOC_015111|u87|ENSG00000228109|upES	chr3	197003539	197003562	U2AF1|K562	23
chr3	197003101	197004101	+	XLOC_015111|u87|ENSG00000228109|upES	chr3	197003691	197003728	NCBP2|HepG2	37
chr3	197003101	197004101	+	XLOC_015111|u87|ENSG00000228109|upES	chr3	197003381	197003418	EIF4G2|K562	37
chr3	197003101	197004101	+	XLOC_015111|u87|ENSG00000228109|upES	chr3	197003398	197003429	DDX55|K562	31
chr3	197003101	197004101	+	XLOC_015111|u87|ENSG00000228109|upES	chr3	197003258	197003271	BUD13|HepG2	13
chr3	197003101	197004101	+	XLOC_015111|u87|ENSG00000228109|upES	chr3	197003765	197003797	BUD13|HepG2	32
chr3	197003101	197004101	+	XLOC_015111|u87|ENSG00000228109|upES	chr3	197003714	197003750	PTBP1|HepG2	36
chr3	197003101	197004101	+	XLOC_015111|u87|ENSG00000228109|upES	chr3	197003400	197003446	PRPF8|HepG2	46
chr3	197003101	197004101	+	XLOC_015111|u87|ENSG00000228109|upES	chr3	197003533	197003581	SF3A3|HepG2	48
chr3	197003101	197004101	+	XLOC_015111|u87|ENSG00000228109|upES	chr3	197004087	197004098	YBX3|K562	11
chr3	197003101	197004101	+	XLOC_015111|u87|ENSG00000228109|upES	chr3	197003391	197003437	XPO5|HepG2	46
chr3	197003101	197004101	+	XLOC_015111|u87|ENSG00000228109|upES	chr3	197004062	197004096	EFTUD2|HepG2	34
chr3	197003101	197004101	+	XLOC_015111|u87|ENSG00000228109|upES	chr3	197003231	197003273	XPO5|HepG2	42
chr3	197003101	197004101	+	XLOC_015111|u87|ENSG00000228109|upES	chr3	197003538	197003576	XPO5|HepG2	38
chr3	197003101	197004101	+	XLOC_015111|u87|ENSG00000228109|upES	chr3	197003764	197003797	BUD13|K562	33
chr3	197003101	197004101	+	XLOC_015111|u87|ENSG00000228109|upES	chr3	197003399	197003445	TROVE2|K562	46
chr3	197003101	197004101	+	XLOC_015111|u87|ENSG00000228109|upES	chr3	197003583	197003624	U2AF2|HepG2	41
chr3	197003101	197004101	+	XLOC_015111|u87|ENSG00000228109|upES	chr3	197003772	197003835	TIA1|K562	63
chr3	197003101	197004101	+	XLOC_015111|u87|ENSG00000228109|upES	chr3	197003404	197003450	SMNDC1|K562	46
chr3	197003101	197004101	+	XLOC_015111|u87|ENSG00000228109|upES	chr3	197003525	197003575	EWSR1|K562	50
chr3	197003101	197004101	+	XLOC_015111|u87|ENSG00000228109|upES	chr3	197003391	197003453	GTF2F1|K562	62
chr3	197003101	197004101	+	XLOC_015111|u87|ENSG00000228109|upES	chr3	197003401	197003448	EFTUD2|K562	47
chr3	197003101	197004101	+	XLOC_015111|u87|ENSG00000228109|upES	chr3	197003965	197004035	UCHL5|HepG2	70
chr3	197003101	197004101	+	XLOC_015111|u87|ENSG00000228109|upES	chr3	197003989	197004003	PPIG|HepG2	14
chr3	197003101	197004101	+	XLOC_015111|u87|ENSG00000228109|upES	chr3	197003186	197003194	DROSHA|K562	8
chr3	197003101	197004101	+	XLOC_015111|u87|ENSG00000228109|upES	chr3	197003689	197003735	MTPAP|K562	46
chr3	197003101	197004101	+	XLOC_015111|u87|ENSG00000228109|upES	chr3	197003757	197003792	NCBP2|HepG2	35
chr3	197003101	197004101	+	XLOC_015111|u87|ENSG00000228109|upES	chr3	197003682	197003719	EFTUD2|HepG2	37
chr3	197003101	197004101	+	XLOC_015111|u87|ENSG00000228109|upES	chr3	197003806	197003839	SRSF9|HepG2	33
chr3	197003101	197004101	+	XLOC_015111|u87|ENSG00000228109|upES	chr3	197003712	197003753	CDC40|HepG2	41
chr3	197003101	197004101	+	XLOC_015111|u87|ENSG00000228109|upES	chr3	197003573	197003637	U2AF2|K562	64
chr3	197003101	197004101	+	XLOC_015111|u87|ENSG00000228109|upES	chr3	197003170	197003211	XRCC6|K562	41
chr3	197003101	197004101	+	XLOC_015111|u87|ENSG00000228109|upES	chr3	197003178	197003216	RBFOX2|K562	38
chr3	197003101	197004101	+	XLOC_015111|u87|ENSG00000228109|upES	chr3	197003405	197003442	SFPQ|HepG2	37
chr3	197003101	197004101	+	XLOC_015111|u87|ENSG00000228109|upES	chr3	197003696	197003725	AGGF1|HepG2	29
chr3	197003101	197004101	+	XLOC_015111|u87|ENSG00000228109|upES	chr3	197003180	197003289	DROSHA|K562	109
chr3	197003101	197004101	+	XLOC_015111|u87|ENSG00000228109|upES	chr3	197003533	197003566	YWHAG|K562	33
chr3	197003101	197004101	+	XLOC_015111|u87|ENSG00000228109|upES	chr3	197003712	197003761	AKAP8L|K562	49
chr3	197003101	197004101	+	XLOC_015111|u87|ENSG00000228109|upES	chr3	197003979	197004031	GRWD1|HepG2	52
chr3	197003101	197004101	+	XLOC_015111|u87|ENSG00000228109|upES	chr3	197003125	197003136	CSTF2T|HepG2	11
chr3	197003101	197004101	+	XLOC_015111|u87|ENSG00000228109|upES	chr3	197003983	197003994	BUD13|HepG2	11
chr3	197003101	197004101	+	XLOC_015111|u87|ENSG00000228109|upES	chr3	197003167	197003187	SRSF1|K562	20
chr3	197003101	197004101	+	XLOC_015111|u87|ENSG00000228109|upES	chr3	197003404	197003439	XPO5|HepG2	35
chr3	197003101	197004101	+	XLOC_015111|u87|ENSG00000228109|upES	chr3	197003799	197003802	DHX30|HepG2	3
chr3	197003101	197004101	+	XLOC_015111|u87|ENSG00000228109|upES	chr3	197003766	197003774	SRSF1|K562	8
chr3	197003101	197004101	+	XLOC_015111|u87|ENSG00000228109|upES	chr3	197003701	197003746	BUD13|K562	45
chr3	197003101	197004101	+	XLOC_015111|u87|ENSG00000228109|upES	chr3	197003393	197003440	RBFOX2|K562	47
chr3	197003101	197004101	+	XLOC_015111|u87|ENSG00000228109|upES	chr3	197004073	197004109	PUS1|K562	28
chr3	197003101	197004101	+	XLOC_015111|u87|ENSG00000228109|upES	chr3	197003378	197003440	METAP2|K562	62
chr3	197003101	197004101	+	XLOC_015111|u87|ENSG00000228109|upES	chr3	197003344	197003364	DDX59|HepG2	20
chr3	197003101	197004101	+	XLOC_015111|u87|ENSG00000228109|upES	chr3	197003719	197003742	AKAP8L|K562	23
chr3	197003101	197004101	+	XLOC_015111|u87|ENSG00000228109|upES	chr3	197003692	197003814	GRSF1|HepG2	122
chr3	197003101	197004101	+	XLOC_015111|u87|ENSG00000228109|upES	chr3	197003387	197003446	HNRNPU|K562	59
chr3	197003101	197004101	+	XLOC_015111|u87|ENSG00000228109|upES	chr3	197003525	197003577	TRA2A|K562	52
chr3	197003101	197004101	+	XLOC_015111|u87|ENSG00000228109|upES	chr3	197003717	197003763	SND1|K562	46
chr3	197003101	197004101	+	XLOC_015111|u87|ENSG00000228109|upES	chr3	197003687	197003743	RBM5|HepG2	56
chr3	197003101	197004101	+	XLOC_015111|u87|ENSG00000228109|upES	chr3	197003694	197003728	DDX6|K562	34
chr3	197003101	197004101	+	XLOC_015111|u87|ENSG00000228109|upES	chr3	197003703	197003751	LARP4|HepG2	48
chr3	197003101	197004101	+	XLOC_015111|u87|ENSG00000228109|upES	chr3	197003233	197003290	DROSHA|K562	57
chr3	197003101	197004101	+	XLOC_015111|u87|ENSG00000228109|upES	chr3	197003400	197003467	NCBP2|HepG2	67
chr3	197003101	197004101	+	XLOC_015111|u87|ENSG00000228109|upES	chr3	197003222	197003259	DKC1|HepG2	37
chr3	197003101	197004101	+	XLOC_015111|u87|ENSG00000228109|upES	chr3	197003217	197003250	XRN2|K562	33
chr3	197003101	197004101	+	XLOC_015111|u87|ENSG00000228109|upES	chr3	197003418	197003448	SF3A3|HepG2	30
chr3	197003101	197004101	+	XLOC_015111|u87|ENSG00000228109|upES	chr3	197003988	197004001	SF3B4|K562	13
chr3	197003101	197004101	+	XLOC_015111|u87|ENSG00000228109|upES	chr3	197003968	197004014	SF3B4|K562	46
chr3	197003101	197004101	+	XLOC_015111|u87|ENSG00000228109|upES	chr3	197003149	197003193	HNRNPM|K562	44
chr3	197003101	197004101	+	XLOC_015111|u87|ENSG00000228109|upES	chr3	197003235	197003273	SRSF7|K562	38
chr3	197003101	197004101	+	XLOC_015111|u87|ENSG00000228109|upES	chr3	197003355	197003386	LARP7|K562	31
chr3	197003101	197004101	+	XLOC_015111|u87|ENSG00000228109|upES	chr3	197003407	197003449	NCBP2|K562	42
chr3	197003101	197004101	+	XLOC_015111|u87|ENSG00000228109|upES	chr3	197003701	197003735	FASTKD2|HepG2	34
chr3	197003101	197004101	+	XLOC_015111|u87|ENSG00000228109|upES	chr3	197003701	197003729	HNRNPA1|HepG2	28
chr3	197003101	197004101	+	XLOC_015111|u87|ENSG00000228109|upES	chr3	197003380	197003456	CSTF2T|K562	76
chr3	197003101	197004101	+	XLOC_015111|u87|ENSG00000228109|upES	chr3	197003926	197003967	UCHL5|K562	41
chr3	197003101	197004101	+	XLOC_015111|u87|ENSG00000228109|upES	chr3	197003528	197003561	EIF3D|HepG2	33
chr3	197003101	197004101	+	XLOC_015111|u87|ENSG00000228109|upES	chr3	197003769	197003812	SRSF7|K562	43
chr3	197003101	197004101	+	XLOC_015111|u87|ENSG00000228109|upES	chr3	197003863	197003897	U2AF1|HepG2	34
chr3	197003101	197004101	+	XLOC_015111|u87|ENSG00000228109|upES	chr3	197003244	197003277	SERBP1|K562	33
chr3	197003101	197004101	+	XLOC_015111|u87|ENSG00000228109|upES	chr3	197003171	197003206	LARP4|HepG2	35
chr3	197003101	197004101	+	XLOC_015111|u87|ENSG00000228109|upES	chr3	197003557	197003608	PRPF8|K562	51
chr3	197003101	197004101	+	XLOC_015111|u87|ENSG00000228109|upES	chr3	197003685	197003724	DDX59|HepG2	39
chr3	197003101	197004101	+	XLOC_015111|u87|ENSG00000228109|upES	chr3	197003107	197003135	RBM15|K562	28
chr3	197003101	197004101	+	XLOC_015111|u87|ENSG00000228109|upES	chr3	197003995	197004020	YBX3|K562	25
chr3	197003101	197004101	+	XLOC_015111|u87|ENSG00000228109|upES	chr3	197003761	197003797	PTBP1|K562	36
chr3	197003101	197004101	+	XLOC_015111|u87|ENSG00000228109|upES	chr3	197003367	197003412	NOLC1|HepG2	45
chr3	197003101	197004101	+	XLOC_015111|u87|ENSG00000228109|upES	chr3	197003224	197003254	FXR2|K562	30
chr3	197003101	197004101	+	XLOC_015111|u87|ENSG00000228109|upES	chr3	197003376	197003452	DDX24|K562	76
chr3	197003101	197004101	+	XLOC_015111|u87|ENSG00000228109|upES	chr3	197003762	197003789	EIF4G2|K562	27
chr3	197003101	197004101	+	XLOC_015111|u87|ENSG00000228109|upES	chr3	197003077	197003125	BUD13|K562	24
chr3	197003101	197004101	+	XLOC_015111|u87|ENSG00000228109|upES	chr3	197003848	197003887	PPIL4|K562	39
chr3	197003101	197004101	+	XLOC_015111|u87|ENSG00000228109|upES	chr3	197003432	197003453	LARP4|K562	21
chr3	197003101	197004101	+	XLOC_015111|u87|ENSG00000228109|upES	chr3	197003917	197003969	RPS5|K562	52
chr3	197003101	197004101	+	XLOC_015111|u87|ENSG00000228109|upES	chr3	197003995	197004012	LSM11|HepG2	17
chr3	197003101	197004101	+	XLOC_015111|u87|ENSG00000228109|upES	chr3	197003163	197003189	DHX30|HepG2	26
chr3	197003101	197004101	+	XLOC_015111|u87|ENSG00000228109|upES	chr3	197003424	197003441	ZNF622|K562	17
chr3	197003101	197004101	+	XLOC_015111|u87|ENSG00000228109|upES	chr3	197003782	197003819	SF3B4|HepG2	37
chr3	197003101	197004101	+	XLOC_015111|u87|ENSG00000228109|upES	chr3	197003702	197003745	HLTF|K562	43
chr3	197003101	197004101	+	XLOC_015111|u87|ENSG00000228109|upES	chr3	197003994	197003998	RBFOX2|K562	4
chr3	197003101	197004101	+	XLOC_015111|u87|ENSG00000228109|upES	chr3	197003431	197003441	UCHL5|K562	10
chr3	197003101	197004101	+	XLOC_015111|u87|ENSG00000228109|upES	chr3	197003687	197003728	TRA2A|K562	41
chr3	197003101	197004101	+	XLOC_015111|u87|ENSG00000228109|upES	chr3	197003398	197003432	NOLC1|K562	34
chr3	197003101	197004101	+	XLOC_015111|u87|ENSG00000228109|upES	chr3	197003419	197003446	DHX30|K562	27
chr3	197003101	197004101	+	XLOC_015111|u87|ENSG00000228109|upES	chr3	197003691	197003756	FAM120A|HepG2	65
chr3	197003101	197004101	+	XLOC_015111|u87|ENSG00000228109|upES	chr3	197003715	197003753	IGF2BP1|HepG2	38
chr3	197003101	197004101	+	XLOC_015111|u87|ENSG00000228109|upES	chr3	197003263	197003271	GTF2F1|HepG2	8
chr3	197003101	197004101	+	XLOC_015111|u87|ENSG00000228109|upES	chr3	197003539	197003571	SMNDC1|K562	32
chr3	197003101	197004101	+	XLOC_015111|u87|ENSG00000228109|upES	chr3	197003104	197003140	AKAP8L|K562	36
chr3	197003101	197004101	+	XLOC_015111|u87|ENSG00000228109|upES	chr3	197003393	197003455	CSTF2T|HepG2	62
chr3	197003101	197004101	+	XLOC_015111|u87|ENSG00000228109|upES	chr3	197003705	197003725	DHX30|HepG2	20
chr3	197003101	197004101	+	XLOC_015111|u87|ENSG00000228109|upES	chr3	197003537	197003578	SF3B4|HepG2	41
chr3	197003101	197004101	+	XLOC_015111|u87|ENSG00000228109|upES	chr3	197003532	197003582	NKRF|HepG2	50
chr3	197003101	197004101	+	XLOC_015111|u87|ENSG00000228109|upES	chr3	197003694	197003773	PRPF8|HepG2	79
chr3	197003101	197004101	+	XLOC_015111|u87|ENSG00000228109|upES	chr3	197003269	197003294	TIA1|K562	25
chr3	197003101	197004101	+	XLOC_015111|u87|ENSG00000228109|upES	chr3	197003909	197003937	YBX3|K562	28
chr3	197003101	197004101	+	XLOC_015111|u87|ENSG00000228109|upES	chr3	197003649	197003661	TIA1|K562	12
chr3	197003101	197004101	+	XLOC_015111|u87|ENSG00000228109|upES	chr3	197003535	197003570	AKAP8L|K562	35
chr3	197003101	197004101	+	XLOC_015111|u87|ENSG00000228109|upES	chr3	197003736	197003738	RBFOX2|K562	2
chr3	197003101	197004101	+	XLOC_015111|u87|ENSG00000228109|upES	chr3	197003509	197003532	DDX59|HepG2	23
chr3	197003101	197004101	+	XLOC_015111|u87|ENSG00000228109|upES	chr3	197003957	197003996	SRSF1|HepG2	39
chr3	197003101	197004101	+	XLOC_015111|u87|ENSG00000228109|upES	chr3	197003397	197003448	FAM120A|K562	51
chr3	197003101	197004101	+	XLOC_015111|u87|ENSG00000228109|upES	chr3	197003696	197003735	BCCIP|HepG2	39
chr3	197003101	197004101	+	XLOC_015111|u87|ENSG00000228109|upES	chr3	197003533	197003572	LSM11|K562	39
chr3	197003101	197004101	+	XLOC_015111|u87|ENSG00000228109|upES	chr3	197003353	197003392	SF3B4|HepG2	39
chr3	197003101	197004101	+	XLOC_015111|u87|ENSG00000228109|upES	chr3	197003346	197003384	NCBP2|K562	38
chr3	197003101	197004101	+	XLOC_015111|u87|ENSG00000228109|upES	chr3	197003403	197003438	PRPF8|K562	35
chr3	197003101	197004101	+	XLOC_015111|u87|ENSG00000228109|upES	chr3	197003592	197003624	U2AF1|K562	32
chr3	197003101	197004101	+	XLOC_015111|u87|ENSG00000228109|upES	chr3	197003615	197003664	CSTF2T|HepG2	49
chr3	197003101	197004101	+	XLOC_015111|u87|ENSG00000228109|upES	chr3	197004081	197004096	PPIG|HepG2	15
chr3	197003101	197004101	+	XLOC_015111|u87|ENSG00000228109|upES	chr3	197003533	197003576	RBM15|K562	43
chr3	197003101	197004101	+	XLOC_015111|u87|ENSG00000228109|upES	chr3	197003541	197003572	AGGF1|K562	31
chr3	197003101	197004101	+	XLOC_015111|u87|ENSG00000228109|upES	chr3	197003356	197003384	ZRANB2|K562	28
chr3	197003101	197004101	+	XLOC_015111|u87|ENSG00000228109|upES	chr3	197004074	197004087	GRWD1|HepG2	13
chr3	197003101	197004101	+	XLOC_015111|u87|ENSG00000228109|upES	chr3	197003538	197003603	SMNDC1|K562	65
chr3	197003101	197004101	+	XLOC_015111|u87|ENSG00000228109|upES	chr3	197003378	197003425	RBFOX2|HepG2	47
chr3	197003101	197004101	+	XLOC_015111|u87|ENSG00000228109|upES	chr3	197003411	197003451	NCBP2|HepG2	40
chr3	197003101	197004101	+	XLOC_015111|u87|ENSG00000228109|upES	chr3	197003404	197003455	DROSHA|K562	51
chr3	197003101	197004101	+	XLOC_015111|u87|ENSG00000228109|upES	chr3	197003393	197003428	MTPAP|K562	35
chr3	197003101	197004101	+	XLOC_015111|u87|ENSG00000228109|upES	chr3	197003155	197003198	DHX30|K562	43
chr3	197003101	197004101	+	XLOC_015111|u87|ENSG00000228109|upES	chr3	197003772	197003812	TBRG4|K562	40
chr3	197003101	197004101	+	XLOC_015111|u87|ENSG00000228109|upES	chr3	197003783	197003814	DGCR8|HepG2	31
chr3	197003101	197004101	+	XLOC_015111|u87|ENSG00000228109|upES	chr3	197003246	197003288	GEMIN5|K562	42
chr3	197003101	197004101	+	XLOC_015111|u87|ENSG00000228109|upES	chr3	197003440	197003450	NCBP2|HepG2	10
chr3	197003101	197004101	+	XLOC_015111|u87|ENSG00000228109|upES	chr3	197003376	197003443	NKRF|HepG2	67
chr3	197003101	197004101	+	XLOC_015111|u87|ENSG00000228109|upES	chr3	197003895	197003928	FASTKD2|K562	33
chr3	197003101	197004101	+	XLOC_015111|u87|ENSG00000228109|upES	chr3	197003405	197003461	XRN2|HepG2	56
chr3	197003101	197004101	+	XLOC_015111|u87|ENSG00000228109|upES	chr3	197003401	197003454	GPKOW|K562	53
chr3	197003101	197004101	+	XLOC_015111|u87|ENSG00000228109|upES	chr3	197003884	197003926	GRWD1|HepG2	42
chr3	197003101	197004101	+	XLOC_015111|u87|ENSG00000228109|upES	chr3	197003255	197003282	AGGF1|K562	27
chr3	197003101	197004101	+	XLOC_015111|u87|ENSG00000228109|upES	chr3	197003236	197003256	XRN2|HepG2	20
chr3	197003101	197004101	+	XLOC_015111|u87|ENSG00000228109|upES	chr3	197003798	197003824	CSTF2T|HepG2	26
chr3	197003101	197004101	+	XLOC_015111|u87|ENSG00000228109|upES	chr3	197003983	197004004	BUD13|HepG2	21
chr3	197003101	197004101	+	XLOC_015111|u87|ENSG00000228109|upES	chr3	197003954	197003966	PPIG|HepG2	12
chr3	197003101	197004101	+	XLOC_015111|u87|ENSG00000228109|upES	chr3	197003541	197003561	SLTM|K562	20
chr3	197003101	197004101	+	XLOC_015111|u87|ENSG00000228109|upES	chr3	197003531	197003577	SF3B4|HepG2	46
chr3	197003101	197004101	+	XLOC_015111|u87|ENSG00000228109|upES	chr3	197003531	197003577	CSTF2T|K562	46
chr3	197003101	197004101	+	XLOC_015111|u87|ENSG00000228109|upES	chr3	197003724	197003742	TIA1|K562	18
chr3	197003101	197004101	+	XLOC_015111|u87|ENSG00000228109|upES	chr3	197003707	197003740	FAM120A|HepG2	33
chr3	197003101	197004101	+	XLOC_015111|u87|ENSG00000228109|upES	chr3	197003351	197003410	DHX30|HepG2	59
chr3	197003101	197004101	+	XLOC_015111|u87|ENSG00000228109|upES	chr3	197003389	197003449	GTF2F1|HepG2	60
chr3	197003101	197004101	+	XLOC_015111|u87|ENSG00000228109|upES	chr3	197003623	197003655	HNRNPK|HepG2	32
chr3	197003101	197004101	+	XLOC_015111|u87|ENSG00000228109|upES	chr3	197003530	197003595	PRPF8|K562	65
chr3	197003101	197004101	+	XLOC_015111|u87|ENSG00000228109|upES	chr3	197003711	197003714	PPIG|HepG2	3
chr3	197003101	197004101	+	XLOC_015111|u87|ENSG00000228109|upES	chr3	197003683	197003710	DDX24|K562	27
chr3	197003101	197004101	+	XLOC_015111|u87|ENSG00000228109|upES	chr3	197003774	197003807	METAP2|K562	33
chr3	197003101	197004101	+	XLOC_015111|u87|ENSG00000228109|upES	chr3	197003637	197003662	BCCIP|HepG2	25
chr3	197003101	197004101	+	XLOC_015111|u87|ENSG00000228109|upES	chr3	197003539	197003579	PPIL4|K562	40
chr3	197003101	197004101	+	XLOC_015111|u87|ENSG00000228109|upES	chr3	197003730	197003785	EIF3H|HepG2	55
chr3	197003101	197004101	+	XLOC_015111|u87|ENSG00000228109|upES	chr3	197003869	197003908	PTBP1|HepG2	39
chr3	197003101	197004101	+	XLOC_015111|u87|ENSG00000228109|upES	chr3	197003627	197003648	GTF2F1|HepG2	21
chr3	197003101	197004101	+	XLOC_015111|u87|ENSG00000228109|upES	chr3	197003363	197003450	TIA1|K562	87
chr3	197003101	197004101	+	XLOC_015111|u87|ENSG00000228109|upES	chr3	197003697	197003741	RBM15|HepG2	44
chr3	197003101	197004101	+	XLOC_015111|u87|ENSG00000228109|upES	chr3	197003980	197004003	SRSF1|K562	23
chr3	197003101	197004101	+	XLOC_015111|u87|ENSG00000228109|upES	chr3	197003555	197003598	NCBP2|HepG2	43
chr3	197003101	197004101	+	XLOC_015111|u87|ENSG00000228109|upES	chr3	197003373	197003418	DDX55|HepG2	45
chr3	197003101	197004101	+	XLOC_015111|u87|ENSG00000228109|upES	chr3	197003393	197003435	DDX42|K562	42
chr3	197003101	197004101	+	XLOC_015111|u87|ENSG00000228109|upES	chr3	197003544	197003573	HNRNPA1|K562	29
chr3	197003101	197004101	+	XLOC_015111|u87|ENSG00000228109|upES	chr3	197003777	197003813	RBM27|K562	36
chr3	197003101	197004101	+	XLOC_015111|u87|ENSG00000228109|upES	chr3	197003542	197003578	AKAP8L|K562	36
chr3	197003101	197004101	+	XLOC_015111|u87|ENSG00000228109|upES	chr3	197003949	197003986	UPF1|K562	37
chr3	197003101	197004101	+	XLOC_015111|u87|ENSG00000228109|upES	chr3	197003274	197003328	DDX55|K562	54
chr3	197003101	197004101	+	XLOC_015111|u87|ENSG00000228109|upES	chr3	197003168	197003196	CSTF2T|HepG2	28
chr3	197003101	197004101	+	XLOC_015111|u87|ENSG00000228109|upES	chr3	197004045	197004100	TBRG4|K562	55
chr3	197003101	197004101	+	XLOC_015111|u87|ENSG00000228109|upES	chr3	197003403	197003442	HNRNPL|K562	39
chr3	197003101	197004101	+	XLOC_015111|u87|ENSG00000228109|upES	chr3	197003765	197003822	IGF2BP3|HepG2	57
chr3	197003101	197004101	+	XLOC_015111|u87|ENSG00000228109|upES	chr3	197003665	197003689	DDX6|K562	24
chr3	197003101	197004101	+	XLOC_015111|u87|ENSG00000228109|upES	chr3	197004047	197004080	TAF15|K562	33
chr3	197003101	197004101	+	XLOC_015111|u87|ENSG00000228109|upES	chr3	197003531	197003571	ILF3|K562	40
chr3	197003101	197004101	+	XLOC_015111|u87|ENSG00000228109|upES	chr3	197003242	197003281	BUD13|K562	39
chr3	197003101	197004101	+	XLOC_015111|u87|ENSG00000228109|upES	chr3	197003328	197003346	SRSF7|K562	18
chr3	197003101	197004101	+	XLOC_015111|u87|ENSG00000228109|upES	chr3	197003992	197004017	DGCR8|HepG2	25
chr3	197003101	197004101	+	XLOC_015111|u87|ENSG00000228109|upES	chr3	197003850	197003901	FTO|K562	51
chr3	197003101	197004101	+	XLOC_015111|u87|ENSG00000228109|upES	chr3	197003773	197003807	NKRF|HepG2	34
chr3	197003101	197004101	+	XLOC_015111|u87|ENSG00000228109|upES	chr3	197003616	197003655	RBFOX2|HepG2	39
chr3	197003101	197004101	+	XLOC_015111|u87|ENSG00000228109|upES	chr3	197003258	197003268	DHX30|HepG2	10
chr3	197003101	197004101	+	XLOC_015111|u87|ENSG00000228109|upES	chr3	197003409	197003450	SF3B1|K562	41
chr3	197003101	197004101	+	XLOC_015111|u87|ENSG00000228109|upES	chr3	197003932	197004002	MTPAP|K562	70
chr3	197003101	197004101	+	XLOC_015111|u87|ENSG00000228109|upES	chr3	197003908	197003967	DDX55|K562	59
chr3	197003101	197004101	+	XLOC_015111|u87|ENSG00000228109|upES	chr3	197003415	197003446	RBM5|HepG2	31
chr3	197003101	197004101	+	XLOC_015111|u87|ENSG00000228109|upES	chr3	197003409	197003452	GEMIN5|K562	43
chr3	197003101	197004101	+	XLOC_015111|u87|ENSG00000228109|upES	chr3	197003167	197003206	EIF3D|HepG2	39
chr3	197003101	197004101	+	XLOC_015111|u87|ENSG00000228109|upES	chr3	197003976	197004029	U2AF2|K562	53
chr3	197003101	197004101	+	XLOC_015111|u87|ENSG00000228109|upES	chr3	197003338	197003469	RBFOX2|HepG2	131
chr3	197003101	197004101	+	XLOC_015111|u87|ENSG00000228109|upES	chr3	197003476	197003494	DDX3X|HepG2	18
chr3	197003101	197004101	+	XLOC_015111|u87|ENSG00000228109|upES	chr3	197003394	197003420	RPS3|K562	26
chr3	197003101	197004101	+	XLOC_015111|u87|ENSG00000228109|upES	chr3	197004064	197004087	UCHL5|K562	23
chr3	197003101	197004101	+	XLOC_015111|u87|ENSG00000228109|upES	chr3	197003537	197003571	AARS|K562	34
chr3	197003101	197004101	+	XLOC_015111|u87|ENSG00000228109|upES	chr3	197003532	197003569	CSTF2T|K562	37
chr3	197003101	197004101	+	XLOC_015111|u87|ENSG00000228109|upES	chr3	197003543	197003564	NONO|K562	21
chr3	197003101	197004101	+	XLOC_015111|u87|ENSG00000228109|upES	chr3	197003416	197003455	SF3A3|HepG2	39
chr3	197003101	197004101	+	XLOC_015111|u87|ENSG00000228109|upES	chr3	197003533	197003576	XRN2|HepG2	43
chr3	197003101	197004101	+	XLOC_015111|u87|ENSG00000228109|upES	chr3	197003892	197003939	UCHL5|HepG2	47
chr3	197003101	197004101	+	XLOC_015111|u87|ENSG00000228109|upES	chr3	197003397	197003433	DGCR8|HepG2	36
chr3	197003101	197004101	+	XLOC_015111|u87|ENSG00000228109|upES	chr3	197003434	197003456	XPO5|HepG2	22
chr3	197003101	197004101	+	XLOC_015111|u87|ENSG00000228109|upES	chr3	197003755	197003796	SND1|K562	41
chr3	197003101	197004101	+	XLOC_015111|u87|ENSG00000228109|upES	chr3	197003969	197004021	PRPF8|K562	52
chr3	197003101	197004101	+	XLOC_015111|u87|ENSG00000228109|upES	chr3	197003753	197003821	EIF3D|HepG2	68
chr3	197003101	197004101	+	XLOC_015111|u87|ENSG00000228109|upES	chr3	197003921	197004022	SRSF9|HepG2	101
chr3	197003101	197004101	+	XLOC_015111|u87|ENSG00000228109|upES	chr3	197003392	197003471	SF3B4|HepG2	79
chr3	197003101	197004101	+	XLOC_015111|u87|ENSG00000228109|upES	chr3	197003301	197003312	SRSF7|K562	11
chr3	197003101	197004101	+	XLOC_015111|u87|ENSG00000228109|upES	chr3	197003541	197003639	GEMIN5|K562	98
chr3	197003101	197004101	+	XLOC_015111|u87|ENSG00000228109|upES	chr3	197003862	197003903	METAP2|K562	41
chr3	197003101	197004101	+	XLOC_015111|u87|ENSG00000228109|upES	chr3	197003238	197003279	DHX30|K562	41
chr3	197003101	197004101	+	XLOC_015111|u87|ENSG00000228109|upES	chr3	197004020	197004034	FAM120A|K562	14
chr3	197003101	197004101	+	XLOC_015111|u87|ENSG00000228109|upES	chr3	197003389	197003456	RBM15|K562	67
chr3	197003101	197004101	+	XLOC_015111|u87|ENSG00000228109|upES	chr3	197003564	197003608	AGGF1|HepG2	44
chr3	197003101	197004101	+	XLOC_015111|u87|ENSG00000228109|upES	chr3	197003960	197004004	GPKOW|K562	44
chr3	197003101	197004101	+	XLOC_015111|u87|ENSG00000228109|upES	chr3	197003209	197003239	ILF3|HepG2	30
chr3	197003101	197004101	+	XLOC_015111|u87|ENSG00000228109|upES	chr3	197003549	197003578	SF3B1|K562	29
chr3	197003101	197004101	+	XLOC_015111|u87|ENSG00000228109|upES	chr3	197003118	197003145	DHX30|HepG2	27
chr3	197003101	197004101	+	XLOC_015111|u87|ENSG00000228109|upES	chr3	197003182	197003196	NCBP2|K562	14
chr3	197003101	197004101	+	XLOC_015111|u87|ENSG00000228109|upES	chr3	197003961	197004017	PRPF8|K562	56
chr3	197003101	197004101	+	XLOC_015111|u87|ENSG00000228109|upES	chr3	197003938	197003954	LSM11|HepG2	16
chr3	197003101	197004101	+	XLOC_015111|u87|ENSG00000228109|upES	chr3	197003410	197003432	ZNF622|K562	22
chr3	197003101	197004101	+	XLOC_015111|u87|ENSG00000228109|upES	chr3	197003741	197003762	RBM22|HepG2	21
chr3	197003101	197004101	+	XLOC_015111|u87|ENSG00000228109|upES	chr3	197003822	197003899	RBM22|HepG2	77
chr3	197003101	197004101	+	XLOC_015111|u87|ENSG00000228109|upES	chr3	197003664	197003689	U2AF1|K562	25
chr3	197003101	197004101	+	XLOC_015111|u87|ENSG00000228109|upES	chr3	197003878	197003909	NONO|K562	31
chr3	197003101	197004101	+	XLOC_015111|u87|ENSG00000228109|upES	chr3	197003705	197003719	FAM120A|HepG2	14
chr3	197003101	197004101	+	XLOC_015111|u87|ENSG00000228109|upES	chr3	197003183	197003187	BUD13|K562	4
chr3	197003101	197004101	+	XLOC_015111|u87|ENSG00000228109|upES	chr3	197003114	197003131	IGF2BP2|K562	17
chr3	197003101	197004101	+	XLOC_015111|u87|ENSG00000228109|upES	chr3	197003108	197003154	FAM120A|HepG2	46
chr3	197003101	197004101	+	XLOC_015111|u87|ENSG00000228109|upES	chr3	197003798	197003844	FASTKD2|HepG2	46
chr3	197003101	197004101	+	XLOC_015111|u87|ENSG00000228109|upES	chr3	197003345	197003427	LARP4|HepG2	82
chr3	197003101	197004101	+	XLOC_015111|u87|ENSG00000228109|upES	chr3	197004093	197004122	DROSHA|K562	8
chr3	197003101	197004101	+	XLOC_015111|u87|ENSG00000228109|upES	chr3	197003411	197003451	EFTUD2|HepG2	40
chr3	197003101	197004101	+	XLOC_015111|u87|ENSG00000228109|upES	chr3	197003224	197003267	FAM120A|K562	43
chr3	197003101	197004101	+	XLOC_015111|u87|ENSG00000228109|upES	chr3	197003254	197003277	SF3B4|K562	23
chr3	197003101	197004101	+	XLOC_015111|u87|ENSG00000228109|upES	chr3	197003109	197003138	RBM5|HepG2	29
chr3	197003101	197004101	+	XLOC_015111|u87|ENSG00000228109|upES	chr3	197003884	197003912	RBFOX2|HepG2	28
chr3	197003101	197004101	+	XLOC_015111|u87|ENSG00000228109|upES	chr3	197003411	197003475	SMNDC1|K562	64
chr3	197003101	197004101	+	XLOC_015111|u87|ENSG00000228109|upES	chr3	197003757	197003784	HNRNPUL1|HepG2	27
chr3	197003101	197004101	+	XLOC_015111|u87|ENSG00000228109|upES	chr3	197003677	197003702	DHX30|HepG2	25
chr3	197003101	197004101	+	XLOC_015111|u87|ENSG00000228109|upES	chr3	197003177	197003211	AKAP8L|K562	34
chr3	197003101	197004101	+	XLOC_015111|u87|ENSG00000228109|upES	chr3	197003996	197004009	UCHL5|K562	13
chr3	197003101	197004101	+	XLOC_015111|u87|ENSG00000228109|upES	chr3	197003572	197003620	NONO|K562	48
chr3	197003101	197004101	+	XLOC_015111|u87|ENSG00000228109|upES	chr3	197003163	197003187	GTF2F1|K562	24
chr3	197003101	197004101	+	XLOC_015111|u87|ENSG00000228109|upES	chr3	197003386	197003429	EFTUD2|HepG2	43
chr3	197003101	197004101	+	XLOC_015111|u87|ENSG00000228109|upES	chr3	197003581	197003614	FASTKD2|HepG2	33
chr3	197003101	197004101	+	XLOC_015111|u87|ENSG00000228109|upES	chr3	197003539	197003588	SF3B4|K562	49
chr3	197003101	197004101	+	XLOC_015111|u87|ENSG00000228109|upES	chr3	197003950	197004039	METAP2|K562	89
chr3	197003101	197004101	+	XLOC_015111|u87|ENSG00000228109|upES	chr3	197003134	197003165	LARP4|HepG2	31
chr3	197003101	197004101	+	XLOC_015111|u87|ENSG00000228109|upES	chr3	197003531	197003604	RBFOX2|K562	73
chr3	197003101	197004101	+	XLOC_015111|u87|ENSG00000228109|upES	chr3	197004097	197004129	AKAP8L|K562	4
chr3	197003101	197004101	+	XLOC_015111|u87|ENSG00000228109|upES	chr3	197003544	197003589	MTPAP|K562	45
chr3	197003101	197004101	+	XLOC_015111|u87|ENSG00000228109|upES	chr3	197003164	197003215	CSTF2T|K562	51
chr3	197003101	197004101	+	XLOC_015111|u87|ENSG00000228109|upES	chr3	197003389	197003421	SERBP1|K562	32
chr3	197003101	197004101	+	XLOC_015111|u87|ENSG00000228109|upES	chr3	197003396	197003447	AKAP8L|K562	51
chr3	197003101	197004101	+	XLOC_015111|u87|ENSG00000228109|upES	chr3	197003993	197004024	RBM22|HepG2	31
chr3	197003101	197004101	+	XLOC_015111|u87|ENSG00000228109|upES	chr3	197003224	197003268	SND1|K562	44
chr3	197003101	197004101	+	XLOC_015111|u87|ENSG00000228109|upES	chr3	197003891	197003899	NKRF|HepG2	8
chr3	197003101	197004101	+	XLOC_015111|u87|ENSG00000228109|upES	chr3	197003401	197003448	PRPF8|K562	47
chr3	197003101	197004101	+	XLOC_015111|u87|ENSG00000228109|upES	chr3	197003704	197003723	GRWD1|HepG2	19
chr3	197003101	197004101	+	XLOC_015111|u87|ENSG00000228109|upES	chr3	197003699	197003730	UCHL5|HepG2	31
chr3	197003101	197004101	+	XLOC_015111|u87|ENSG00000228109|upES	chr3	197003381	197003459	FAM120A|HepG2	78
chr3	197003101	197004101	+	XLOC_015111|u87|ENSG00000228109|upES	chr3	197003362	197003396	DDX42|K562	34
chr3	197003101	197004101	+	XLOC_015111|u87|ENSG00000228109|upES	chr3	197003774	197003798	ZNF622|K562	24
chr3	197003101	197004101	+	XLOC_015111|u87|ENSG00000228109|upES	chr3	197003795	197003825	TIA1|K562	30
chr3	197003101	197004101	+	XLOC_015111|u87|ENSG00000228109|upES	chr3	197003988	197004015	TIA1|K562	27
chr3	197003101	197004101	+	XLOC_015111|u87|ENSG00000228109|upES	chr3	197003306	197003331	RBM5|HepG2	25
chr3	197003101	197004101	+	XLOC_015111|u87|ENSG00000228109|upES	chr3	197003992	197004024	SRSF1|K562	32
chr3	197003101	197004101	+	XLOC_015111|u87|ENSG00000228109|upES	chr3	197003897	197003963	PPIL4|K562	66
chr3	197003101	197004101	+	XLOC_015111|u87|ENSG00000228109|upES	chr3	197003539	197003601	SF3B4|K562	62
chr3	197003101	197004101	+	XLOC_015111|u87|ENSG00000228109|upES	chr3	197003849	197003902	MTPAP|K562	53
chr3	197003101	197004101	+	XLOC_015111|u87|ENSG00000228109|upES	chr3	197003782	197003816	RBM5|HepG2	34
chr3	197003101	197004101	+	XLOC_015111|u87|ENSG00000228109|upES	chr3	197003416	197003458	PPIG|HepG2	42
chr3	197003101	197004101	+	XLOC_015111|u87|ENSG00000228109|upES	chr3	197003989	197004013	RBM22|HepG2	24
chr3	197003101	197004101	+	XLOC_015111|u87|ENSG00000228109|upES	chr3	197003361	197003453	U2AF2|K562	92
chr3	197003101	197004101	+	XLOC_015111|u87|ENSG00000228109|upES	chr3	197003556	197003601	HNRNPUL1|K562	45
chr3	197003101	197004101	+	XLOC_015111|u87|ENSG00000228109|upES	chr3	197003528	197003587	U2AF1|HepG2	59
chr3	197003101	197004101	+	XLOC_015111|u87|ENSG00000228109|upES	chr3	197003425	197003452	ILF3|HepG2	27
chr3	197003101	197004101	+	XLOC_015111|u87|ENSG00000228109|upES	chr3	197003387	197003464	SLTM|K562	77
chr3	197003101	197004101	+	XLOC_015111|u87|ENSG00000228109|upES	chr3	197003801	197003835	BCCIP|HepG2	34
chr3	197003101	197004101	+	XLOC_015111|u87|ENSG00000228109|upES	chr3	197003879	197003902	U2AF2|K562	23
chr3	197003101	197004101	+	XLOC_015111|u87|ENSG00000228109|upES	chr3	197003536	197003557	SF3A3|HepG2	21
chr3	197003101	197004101	+	XLOC_015111|u87|ENSG00000228109|upES	chr3	197003541	197003562	PRPF8|HepG2	21
chr3	197003101	197004101	+	XLOC_015111|u87|ENSG00000228109|upES	chr3	197003247	197003283	DDX24|K562	36
chr3	197003101	197004101	+	XLOC_015111|u87|ENSG00000228109|upES	chr3	197003535	197003563	EFTUD2|HepG2	28
chr3	197003101	197004101	+	XLOC_015111|u87|ENSG00000228109|upES	chr3	197003439	197003457	NONO|K562	18
chr3	197003101	197004101	+	XLOC_015111|u87|ENSG00000228109|upES	chr3	197003867	197003912	NOLC1|K562	45
chr3	197003101	197004101	+	XLOC_015111|u87|ENSG00000228109|upES	chr3	197003383	197003427	DHX30|HepG2	44
chr3	197003101	197004101	+	XLOC_015111|u87|ENSG00000228109|upES	chr3	197003535	197003580	HLTF|K562	45
chr3	197003101	197004101	+	XLOC_015111|u87|ENSG00000228109|upES	chr3	197003402	197003488	DDX24|K562	86
chr3	197003101	197004101	+	XLOC_015111|u87|ENSG00000228109|upES	chr3	197003372	197003455	BUD13|K562	83
chr3	197003101	197004101	+	XLOC_015111|u87|ENSG00000228109|upES	chr3	197003129	197003154	NKRF|HepG2	25
chr3	197003101	197004101	+	XLOC_015111|u87|ENSG00000228109|upES	chr3	197003527	197003590	BUD13|K562	63
chr3	197003101	197004101	+	XLOC_015111|u87|ENSG00000228109|upES	chr3	197003771	197003792	LSM11|HepG2	21
chr3	197003101	197004101	+	XLOC_015111|u87|ENSG00000228109|upES	chr3	197003263	197003281	RBM22|HepG2	18
chr3	197003101	197004101	+	XLOC_015111|u87|ENSG00000228109|upES	chr3	197003697	197003752	XRN2|HepG2	55
chr3	197003101	197004101	+	XLOC_015111|u87|ENSG00000228109|upES	chr3	197003164	197003217	TIA1|K562	53
chr3	197003101	197004101	+	XLOC_015111|u87|ENSG00000228109|upES	chr3	197003769	197003837	SRSF1|K562	68
chr3	197003101	197004101	+	XLOC_015111|u87|ENSG00000228109|upES	chr3	197003537	197003560	RPS5|K562	23
chr3	197003101	197004101	+	XLOC_015111|u87|ENSG00000228109|upES	chr3	197003985	197004018	SRSF1|K562	33
chr3	197003101	197004101	+	XLOC_015111|u87|ENSG00000228109|upES	chr3	197003688	197003763	RBFOX2|HepG2	75
chr3	197003101	197004101	+	XLOC_015111|u87|ENSG00000228109|upES	chr3	197003397	197003456	AKAP8L|K562	59
chr3	197003101	197004101	+	XLOC_015111|u87|ENSG00000228109|upES	chr3	197003680	197003755	CSTF2|HepG2	75
chr3	197003101	197004101	+	XLOC_015111|u87|ENSG00000228109|upES	chr3	197003166	197003199	FASTKD2|K562	33
chr3	197003101	197004101	+	XLOC_015111|u87|ENSG00000228109|upES	chr3	197003680	197003729	RBM15|K562	49
chr3	197003101	197004101	+	XLOC_015111|u87|ENSG00000228109|upES	chr3	197003794	197003833	RBFOX2|HepG2	39
chr3	197003101	197004101	+	XLOC_015111|u87|ENSG00000228109|upES	chr3	197003419	197003459	TROVE2|K562	40
chr3	197003101	197004101	+	XLOC_015111|u87|ENSG00000228109|upES	chr3	197003173	197003208	FAM120A|HepG2	35
chr3	197003101	197004101	+	XLOC_015111|u87|ENSG00000228109|upES	chr3	197003526	197003582	PCBP2|HepG2	56
chr3	197003101	197004101	+	XLOC_015111|u87|ENSG00000228109|upES	chr3	197003789	197003819	AGGF1|K562	30
chr3	197003101	197004101	+	XLOC_015111|u87|ENSG00000228109|upES	chr3	197003726	197003734	CSTF2T|HepG2	8
chr3	197003101	197004101	+	XLOC_015111|u87|ENSG00000228109|upES	chr3	197003629	197003652	CSTF2T|K562	23
chr3	197003101	197004101	+	XLOC_015111|u87|ENSG00000228109|upES	chr3	197003419	197003447	SRSF1|K562	28
chr3	197003101	197004101	+	XLOC_015111|u87|ENSG00000228109|upES	chr3	197003955	197004016	PRPF8|HepG2	61
chr3	197003101	197004101	+	XLOC_015111|u87|ENSG00000228109|upES	chr3	197003377	197003461	FAM120A|HepG2	84
chr3	197003101	197004101	+	XLOC_015111|u87|ENSG00000228109|upES	chr3	197003118	197003142	ILF3|HepG2	24
chr3	197003101	197004101	+	XLOC_015111|u87|ENSG00000228109|upES	chr3	197003652	197003661	BUD13|K562	9
chr3	197003101	197004101	+	XLOC_015111|u87|ENSG00000228109|upES	chr3	197003386	197003461	NKRF|HepG2	75
chr3	197003101	197004101	+	XLOC_015111|u87|ENSG00000228109|upES	chr3	197003988	197004014	TIA1|K562	26
chr3	197003101	197004101	+	XLOC_015111|u87|ENSG00000228109|upES	chr3	197003546	197003577	DDX59|HepG2	31
chr3	197003101	197004101	+	XLOC_015111|u87|ENSG00000228109|upES	chr3	197003694	197003739	CSTF2T|HepG2	45
chr3	197003101	197004101	+	XLOC_015111|u87|ENSG00000228109|upES	chr3	197003426	197003463	RPS5|K562	37
chr3	197003101	197004101	+	XLOC_015111|u87|ENSG00000228109|upES	chr3	197003243	197003273	DGCR8|HepG2	30
chr3	197003101	197004101	+	XLOC_015111|u87|ENSG00000228109|upES	chr3	197003430	197003464	METAP2|K562	34
chr3	197003101	197004101	+	XLOC_015111|u87|ENSG00000228109|upES	chr3	197003700	197003738	DDX24|K562	38
chr3	197003101	197004101	+	XLOC_015111|u87|ENSG00000228109|upES	chr3	197003384	197003418	SLTM|HepG2	34
chr3	197003101	197004101	+	XLOC_015111|u87|ENSG00000228109|upES	chr3	197003699	197003722	SLTM|HepG2	23
chr3	197003101	197004101	+	XLOC_015111|u87|ENSG00000228109|upES	chr3	197003708	197003747	TROVE2|HepG2	39
chr3	197003101	197004101	+	XLOC_015111|u87|ENSG00000228109|upES	chr3	197003427	197003441	SRSF7|K562	14
chr3	197003101	197004101	+	XLOC_015111|u87|ENSG00000228109|upES	chr3	197003755	197003784	SMNDC1|K562	29
chr3	197003101	197004101	+	XLOC_015111|u87|ENSG00000228109|upES	chr3	197003529	197003581	GTF2F1|K562	52
chr3	197003101	197004101	+	XLOC_015111|u87|ENSG00000228109|upES	chr3	197003369	197003407	TIA1|HepG2	38
chr3	197003101	197004101	+	XLOC_015111|u87|ENSG00000228109|upES	chr3	197003703	197003749	IGF2BP1|HepG2	46
chr3	197003101	197004101	+	XLOC_015111|u87|ENSG00000228109|upES	chr3	197003175	197003194	GTF2F1|K562	19
chr3	197003101	197004101	+	XLOC_015111|u87|ENSG00000228109|upES	chr3	197003703	197003736	GEMIN5|K562	33
chr3	197003101	197004101	+	XLOC_015111|u87|ENSG00000228109|upES	chr3	197003527	197003556	DGCR8|HepG2	29
chr3	197003101	197004101	+	XLOC_015111|u87|ENSG00000228109|upES	chr3	197003873	197003907	TRA2A|K562	34
chr3	197003101	197004101	+	XLOC_015111|u87|ENSG00000228109|upES	chr3	197003119	197003143	TROVE2|HepG2	24
chr3	197003101	197004101	+	XLOC_015111|u87|ENSG00000228109|upES	chr3	197004041	197004052	RBM5|HepG2	11
chr3	197003101	197004101	+	XLOC_015111|u87|ENSG00000228109|upES	chr3	197003879	197003903	PTBP1|HepG2	24
chr3	197003101	197004101	+	XLOC_015111|u87|ENSG00000228109|upES	chr3	197004079	197004118	LARP4|K562	22
chr3	197003101	197004101	+	XLOC_015111|u87|ENSG00000228109|upES	chr3	197003880	197003952	UCHL5|HepG2	72
chr3	197003101	197004101	+	XLOC_015111|u87|ENSG00000228109|upES	chr3	197003868	197003900	FAM120A|K562	32
chr3	197003101	197004101	+	XLOC_015111|u87|ENSG00000228109|upES	chr3	197003393	197003435	AGGF1|K562	42
chr3	197003101	197004101	+	XLOC_015111|u87|ENSG00000228109|upES	chr3	197003102	197003149	AARS|K562	47
chr3	197003101	197004101	+	XLOC_015111|u87|ENSG00000228109|upES	chr3	197003301	197003326	SRSF1|K562	25
chr3	197003101	197004101	+	XLOC_015111|u87|ENSG00000228109|upES	chr3	197003357	197003408	DHX30|HepG2	51
chr3	197003101	197004101	+	XLOC_015111|u87|ENSG00000228109|upES	chr3	197003307	197003314	NCBP2|K562	7
chr3	197003101	197004101	+	XLOC_015111|u87|ENSG00000228109|upES	chr3	197003709	197003721	CSTF2T|K562	12
chr3	197003101	197004101	+	XLOC_015111|u87|ENSG00000228109|upES	chr3	197003226	197003272	XRN2|K562	46
chr3	197003101	197004101	+	XLOC_015111|u87|ENSG00000228109|upES	chr3	197003614	197003652	EFTUD2|K562	38
chr3	197003101	197004101	+	XLOC_015111|u87|ENSG00000228109|upES	chr3	197003833	197003863	GRSF1|HepG2	30
chr3	197003101	197004101	+	XLOC_015111|u87|ENSG00000228109|upES	chr3	197003994	197004023	RPS5|HepG2	29
chr3	197003101	197004101	+	XLOC_015111|u87|ENSG00000228109|upES	chr3	197003353	197003362	METAP2|K562	9
chr3	197003101	197004101	+	XLOC_015111|u87|ENSG00000228109|upES	chr3	197003780	197003804	SLTM|HepG2	24
chr3	197003101	197004101	+	XLOC_015111|u87|ENSG00000228109|upES	chr3	197003762	197003795	RBM15|HepG2	33
chr3	197003101	197004101	+	XLOC_015111|u87|ENSG00000228109|upES	chr3	197003404	197003488	PCBP2|HepG2	84
chr3	197003101	197004101	+	XLOC_015111|u87|ENSG00000228109|upES	chr3	197003259	197003291	KHSRP|K562	32
chr3	197003101	197004101	+	XLOC_015111|u87|ENSG00000228109|upES	chr3	197003997	197004016	AGGF1|HepG2	19
chr3	197003101	197004101	+	XLOC_015111|u87|ENSG00000228109|upES	chr3	197004100	197004141	U2AF1|HepG2	1
chr3	197003101	197004101	+	XLOC_015111|u87|ENSG00000228109|upES	chr3	197003438	197003456	EFTUD2|HepG2	18
chr3	197003101	197004101	+	XLOC_015111|u87|ENSG00000228109|upES	chr3	197003627	197003655	GTF2F1|HepG2	28
chr3	197003101	197004101	+	XLOC_015111|u87|ENSG00000228109|upES	chr3	197003547	197003552	LSM11|K562	5
chr3	197003101	197004101	+	XLOC_015111|u87|ENSG00000228109|upES	chr3	197003705	197003737	BUD13|K562	32
chr3	197003101	197004101	+	XLOC_015111|u87|ENSG00000228109|upES	chr3	197003826	197003845	LSM11|HepG2	19
chr3	197003101	197004101	+	XLOC_015111|u87|ENSG00000228109|upES	chr3	197003528	197003580	FAM120A|K562	52
chr3	197003101	197004101	+	XLOC_015111|u87|ENSG00000228109|upES	chr3	197003113	197003147	DDX6|HepG2	34
chr3	197003101	197004101	+	XLOC_015111|u87|ENSG00000228109|upES	chr3	197003400	197003449	FXR2|K562	49
chr3	197003101	197004101	+	XLOC_015111|u87|ENSG00000228109|upES	chr3	197003382	197003437	LARP7|K562	55
chr3	197003101	197004101	+	XLOC_015111|u87|ENSG00000228109|upES	chr3	197003394	197003446	RBFOX2|K562	52
chr3	197003101	197004101	+	XLOC_015111|u87|ENSG00000228109|upES	chr3	197003695	197003749	PRPF8|HepG2	54
chr3	197003101	197004101	+	XLOC_015111|u87|ENSG00000228109|upES	chr3	197003373	197003402	CSTF2T|HepG2	29
chr3	197003101	197004101	+	XLOC_015111|u87|ENSG00000228109|upES	chr3	197003367	197003403	XRN2|HepG2	36
chr3	197003101	197004101	+	XLOC_015111|u87|ENSG00000228109|upES	chr3	197003250	197003258	NCBP2|K562	8
chr3	197003101	197004101	+	XLOC_015111|u87|ENSG00000228109|upES	chr3	197003587	197003608	DDX24|K562	21
chr3	197003101	197004101	+	XLOC_015111|u87|ENSG00000228109|upES	chr3	197003705	197003730	XRN2|HepG2	25
chr3	197003101	197004101	+	XLOC_015111|u87|ENSG00000228109|upES	chr3	197003525	197003596	GTF2F1|HepG2	71
chr3	197003101	197004101	+	XLOC_015111|u87|ENSG00000228109|upES	chr3	197003533	197003577	HNRNPU|K562	44
chr3	197003101	197004101	+	XLOC_015111|u87|ENSG00000228109|upES	chr3	197003559	197003580	LSM11|HepG2	21
chr3	197003101	197004101	+	XLOC_015111|u87|ENSG00000228109|upES	chr3	197003689	197003735	PPIG|HepG2	46
chr3	197003101	197004101	+	XLOC_015111|u87|ENSG00000228109|upES	chr3	197003796	197003806	U2AF1|HepG2	10
chr3	197003101	197004101	+	XLOC_015111|u87|ENSG00000228109|upES	chr3	197003708	197003758	LSM11|HepG2	50
chr3	197003101	197004101	+	XLOC_015111|u87|ENSG00000228109|upES	chr3	197003867	197003908	DDX42|K562	41
chr3	197003101	197004101	+	XLOC_015111|u87|ENSG00000228109|upES	chr3	197003980	197004013	FAM120A|K562	33
chr3	197003101	197004101	+	XLOC_015111|u87|ENSG00000228109|upES	chr3	197003160	197003184	RBFOX2|HepG2	24
chr3	197003101	197004101	+	XLOC_015111|u87|ENSG00000228109|upES	chr3	197003428	197003460	NONO|K562	32
chr3	197003101	197004101	+	XLOC_015111|u87|ENSG00000228109|upES	chr3	197003776	197003819	FAM120A|HepG2	43
chr3	197003101	197004101	+	XLOC_015111|u87|ENSG00000228109|upES	chr3	197003409	197003447	ILF3|K562	38
chr3	197003101	197004101	+	XLOC_015111|u87|ENSG00000228109|upES	chr3	197003960	197004021	EFTUD2|K562	61
chr3	197003101	197004101	+	XLOC_015111|u87|ENSG00000228109|upES	chr3	197003110	197003143	KHSRP|K562	33
chr3	197003101	197004101	+	XLOC_015111|u87|ENSG00000228109|upES	chr3	197003239	197003288	XRN2|K562	49
chr3	197003101	197004101	+	XLOC_015111|u87|ENSG00000228109|upES	chr3	197003544	197003565	CSTF2T|HepG2	21
chr3	197003101	197004101	+	XLOC_015111|u87|ENSG00000228109|upES	chr3	197003939	197003956	ZNF622|K562	17
chr3	197003101	197004101	+	XLOC_015111|u87|ENSG00000228109|upES	chr3	197003401	197003457	DDX3X|HepG2	56
chr3	197003101	197004101	+	XLOC_015111|u87|ENSG00000228109|upES	chr3	197003409	197003441	LARP7|K562	32
chr3	197003101	197004101	+	XLOC_015111|u87|ENSG00000228109|upES	chr3	197003411	197003450	SF3B1|K562	39
chr3	197003101	197004101	+	XLOC_015111|u87|ENSG00000228109|upES	chr3	197003395	197003464	RBM22|HepG2	69
chr3	197003101	197004101	+	XLOC_015111|u87|ENSG00000228109|upES	chr3	197003566	197003581	RBM15|K562	15
chr3	197003101	197004101	+	XLOC_015111|u87|ENSG00000228109|upES	chr3	197003717	197003732	SRSF1|HepG2	15
chr3	197003101	197004101	+	XLOC_015111|u87|ENSG00000228109|upES	chr3	197004081	197004167	NCBP2|HepG2	20
chr3	197003101	197004101	+	XLOC_015111|u87|ENSG00000228109|upES	chr3	197003407	197003458	FASTKD2|K562	51
chr3	197003101	197004101	+	XLOC_015111|u87|ENSG00000228109|upES	chr3	197003734	197003924	HNRNPK|K562	190
chr3	197003101	197004101	+	XLOC_015111|u87|ENSG00000228109|upES	chr3	197003520	197003587	GEMIN5|K562	67
chr3	197003101	197004101	+	XLOC_015111|u87|ENSG00000228109|upES	chr3	197003299	197003331	METAP2|K562	32
chr3	197003101	197004101	+	XLOC_015111|u87|ENSG00000228109|upES	chr3	197003930	197003999	BUD13|K562	69
chr3	197003101	197004101	+	XLOC_015111|u87|ENSG00000228109|upES	chr3	197003397	197003452	GTF2F1|HepG2	55
chr3	197003101	197004101	+	XLOC_015111|u87|ENSG00000228109|upES	chr3	197003234	197003274	CSTF2T|K562	40
chr3	197003101	197004101	+	XLOC_015111|u87|ENSG00000228109|upES	chr3	197003370	197003467	SF3B4|HepG2	97
chr3	197003101	197004101	+	XLOC_015111|u87|ENSG00000228109|upES	chr3	197003658	197003684	GRWD1|HepG2	26
chr3	197003101	197004101	+	XLOC_015111|u87|ENSG00000228109|upES	chr3	197003244	197003277	FAM120A|HepG2	33
chr3	197003101	197004101	+	XLOC_015111|u87|ENSG00000228109|upES	chr3	197003399	197003454	CSTF2T|K562	55
chr3	197003101	197004101	+	XLOC_015111|u87|ENSG00000228109|upES	chr3	197003250	197003279	PRPF8|K562	29
chr3	197003101	197004101	+	XLOC_015111|u87|ENSG00000228109|upES	chr3	197003899	197003917	AGGF1|HepG2	18
chr3	197003101	197004101	+	XLOC_015111|u87|ENSG00000228109|upES	chr3	197003967	197004016	SRSF1|HepG2	49
chr3	197003101	197004101	+	XLOC_015111|u87|ENSG00000228109|upES	chr3	197003388	197003467	GTF2F1|K562	79
chr3	197003101	197004101	+	XLOC_015111|u87|ENSG00000228109|upES	chr3	197003276	197003312	SUPV3L1|HepG2	36
chr3	197003101	197004101	+	XLOC_015111|u87|ENSG00000228109|upES	chr3	197003163	197003210	EIF3H|HepG2	47
chr3	197003101	197004101	+	XLOC_015111|u87|ENSG00000228109|upES	chr3	197003842	197003884	PTBP1|K562	42
chr3	197003101	197004101	+	XLOC_015111|u87|ENSG00000228109|upES	chr3	197003706	197003743	SF3A3|HepG2	37
chr3	197003101	197004101	+	XLOC_015111|u87|ENSG00000228109|upES	chr3	197003370	197003412	BUD13|K562	42
chr3	197003101	197004101	+	XLOC_015111|u87|ENSG00000228109|upES	chr3	197003878	197003899	SRSF1|HepG2	21
chr3	197003101	197004101	+	XLOC_015111|u87|ENSG00000228109|upES	chr3	197004087	197004099	YBX3|K562	12
chr3	197003101	197004101	+	XLOC_015111|u87|ENSG00000228109|upES	chr3	197003976	197004008	U2AF1|HepG2	32
chr3	197003101	197004101	+	XLOC_015111|u87|ENSG00000228109|upES	chr3	197003331	197003364	RBM15|K562	33
chr3	197003101	197004101	+	XLOC_015111|u87|ENSG00000228109|upES	chr3	197003531	197003579	XRCC6|K562	48
chr3	197003101	197004101	+	XLOC_015111|u87|ENSG00000228109|upES	chr3	197003532	197003584	BUD13|K562	52
chr3	197003101	197004101	+	XLOC_015111|u87|ENSG00000228109|upES	chr3	197003997	197004036	U2AF1|HepG2	39
chr3	197003101	197004101	+	XLOC_015111|u87|ENSG00000228109|upES	chr3	197003694	197003777	NKRF|HepG2	83
chr3	197003101	197004101	+	XLOC_015111|u87|ENSG00000228109|upES	chr3	197003415	197003456	ILF3|HepG2	41
chr3	197003101	197004101	+	XLOC_015111|u87|ENSG00000228109|upES	chr3	197003187	197003203	SMNDC1|K562	16
chr3	197003101	197004101	+	XLOC_015111|u87|ENSG00000228109|upES	chr3	197004100	197004140	EIF4G2|K562	1
chr3	197003101	197004101	+	XLOC_015111|u87|ENSG00000228109|upES	chr3	197003782	197003818	TROVE2|HepG2	36
chr3	197003101	197004101	+	XLOC_015111|u87|ENSG00000228109|upES	chr3	197003703	197003749	GRSF1|HepG2	46
chr3	197003101	197004101	+	XLOC_015111|u87|ENSG00000228109|upES	chr3	197003230	197003275	BUD13|K562	45
chr3	197003101	197004101	+	XLOC_015111|u87|ENSG00000228109|upES	chr3	197003680	197003740	EWSR1|K562	60
chr3	197003101	197004101	+	XLOC_015111|u87|ENSG00000228109|upES	chr3	197003988	197004014	CSTF2T|K562	26
chr3	197003101	197004101	+	XLOC_015111|u87|ENSG00000228109|upES	chr3	197004095	197004145	SRSF1|HepG2	6
chr3	197003101	197004101	+	XLOC_015111|u87|ENSG00000228109|upES	chr3	197003243	197003278	FAM120A|HepG2	35
chr3	197003101	197004101	+	XLOC_015111|u87|ENSG00000228109|upES	chr3	197003764	197003815	PCBP2|HepG2	51
chr3	197003101	197004101	+	XLOC_015111|u87|ENSG00000228109|upES	chr3	197003626	197003657	NKRF|HepG2	31
chr3	197003101	197004101	+	XLOC_015111|u87|ENSG00000228109|upES	chr3	197003382	197003450	XRN2|K562	68
chr3	197003101	197004101	+	XLOC_015111|u87|ENSG00000228109|upES	chr3	197003403	197003455	FASTKD2|K562	52
chr3	197003101	197004101	+	XLOC_015111|u87|ENSG00000228109|upES	chr3	197003410	197003442	EWSR1|K562	32
chr3	197003101	197004101	+	XLOC_015111|u87|ENSG00000228109|upES	chr3	197003405	197003450	CSTF2T|HepG2	45
chr3	197003101	197004101	+	XLOC_015111|u87|ENSG00000228109|upES	chr3	197003977	197004021	UCHL5|K562	44
chr3	197003101	197004101	+	XLOC_015111|u87|ENSG00000228109|upES	chr3	197003624	197003648	NKRF|HepG2	24
chr3	197003101	197004101	+	XLOC_015111|u87|ENSG00000228109|upES	chr3	197003990	197003996	SMNDC1|K562	6
chr3	197003101	197004101	+	XLOC_015111|u87|ENSG00000228109|upES	chr3	197003531	197003573	DGCR8|K562	42
chr3	197003101	197004101	+	XLOC_015111|u87|ENSG00000228109|upES	chr3	197003710	197003748	SRSF1|HepG2	38
chr3	197003101	197004101	+	XLOC_015111|u87|ENSG00000228109|upES	chr3	197003377	197003410	CSTF2|HepG2	33
chr3	197003101	197004101	+	XLOC_015111|u87|ENSG00000228109|upES	chr3	197003681	197003718	SLTM|K562	37
chr3	197003101	197004101	+	XLOC_015111|u87|ENSG00000228109|upES	chr3	197003300	197003337	SRSF1|K562	37
chr3	197003101	197004101	+	XLOC_015111|u87|ENSG00000228109|upES	chr3	197003533	197003582	TIA1|K562	49
chr3	197003101	197004101	+	XLOC_015111|u87|ENSG00000228109|upES	chr3	197003170	197003185	PCBP2|HepG2	15
chr3	197003101	197004101	+	XLOC_015111|u87|ENSG00000228109|upES	chr3	197003537	197003546	XRN2|K562	9
chr3	197003101	197004101	+	XLOC_015111|u87|ENSG00000228109|upES	chr3	197004083	197004099	GRWD1|HepG2	16
chr3	197003101	197004101	+	XLOC_015111|u87|ENSG00000228109|upES	chr3	197003405	197003450	PPIG|HepG2	45
chr3	197003101	197004101	+	XLOC_015111|u87|ENSG00000228109|upES	chr3	197003449	197003452	RPS3|HepG2	3
chr3	197003101	197004101	+	XLOC_015111|u87|ENSG00000228109|upES	chr3	197003581	197003625	SFPQ|HepG2	44
chr3	197003101	197004101	+	XLOC_015111|u87|ENSG00000228109|upES	chr3	197003339	197003381	NOLC1|K562	42
chr3	197003101	197004101	+	XLOC_015111|u87|ENSG00000228109|upES	chr3	197003919	197003985	SND1|HepG2	66
chr3	197003101	197004101	+	XLOC_015111|u87|ENSG00000228109|upES	chr3	197003381	197003427	CDC40|HepG2	46
chr3	197003101	197004101	+	XLOC_015111|u87|ENSG00000228109|upES	chr3	197003261	197003303	SRSF1|HepG2	42
chr3	197003101	197004101	+	XLOC_015111|u87|ENSG00000228109|upES	chr3	197003703	197003753	DGCR8|HepG2	50
chr3	197003101	197004101	+	XLOC_015111|u87|ENSG00000228109|upES	chr3	197003527	197003564	AGGF1|K562	37
chr3	197003101	197004101	+	XLOC_015111|u87|ENSG00000228109|upES	chr3	197003392	197003419	RBM27|K562	27
chr3	197003101	197004101	+	XLOC_015111|u87|ENSG00000228109|upES	chr3	197003693	197003731	RBM5|HepG2	38
chr3	197003101	197004101	+	XLOC_015111|u87|ENSG00000228109|upES	chr3	197003541	197003568	NKRF|HepG2	27
chr3	197003101	197004101	+	XLOC_015111|u87|ENSG00000228109|upES	chr3	197003677	197003715	DGCR8|HepG2	38
chr3	197003101	197004101	+	XLOC_015111|u87|ENSG00000228109|upES	chr3	197003696	197003740	BUD13|K562	44
chr3	197003101	197004101	+	XLOC_015111|u87|ENSG00000228109|upES	chr3	197003412	197003460	FASTKD2|HepG2	48
chr3	197003101	197004101	+	XLOC_015111|u87|ENSG00000228109|upES	chr3	197004044	197004097	CDC40|HepG2	53
chr3	197003101	197004101	+	XLOC_015111|u87|ENSG00000228109|upES	chr3	197003760	197003803	FASTKD2|HepG2	43
chr3	197003101	197004101	+	XLOC_015111|u87|ENSG00000228109|upES	chr3	197003799	197003859	GRSF1|HepG2	60
chr3	197003101	197004101	+	XLOC_015111|u87|ENSG00000228109|upES	chr3	197003793	197003809	EFTUD2|HepG2	16
chr3	197003101	197004101	+	XLOC_015111|u87|ENSG00000228109|upES	chr3	197004092	197004125	PTBP1|HepG2	9
chr3	197003101	197004101	+	XLOC_015111|u87|ENSG00000228109|upES	chr3	197003880	197003965	PPIG|HepG2	85
chr3	197003101	197004101	+	XLOC_015111|u87|ENSG00000228109|upES	chr3	197003422	197003450	HNRNPL|K562	28
chr3	197003101	197004101	+	XLOC_015111|u87|ENSG00000228109|upES	chr3	197003881	197003910	SRSF1|HepG2	29
chr3	197003101	197004101	+	XLOC_015111|u87|ENSG00000228109|upES	chr3	197003530	197003565	FAM120A|HepG2	35
chr3	197003101	197004101	+	XLOC_015111|u87|ENSG00000228109|upES	chr3	197004006	197004022	KHSRP|K562	16
chr3	197003101	197004101	+	XLOC_015111|u87|ENSG00000228109|upES	chr3	197003390	197003486	PCBP2|HepG2	96
chr3	197003101	197004101	+	XLOC_015111|u87|ENSG00000228109|upES	chr3	197003528	197003591	EIF4G2|K562	63
chr3	197003101	197004101	+	XLOC_015111|u87|ENSG00000228109|upES	chr3	197003533	197003585	TROVE2|K562	52
chr3	197003101	197004101	+	XLOC_015111|u87|ENSG00000228109|upES	chr3	197003929	197003978	UCHL5|HepG2	49
chr3	197003101	197004101	+	XLOC_015111|u87|ENSG00000228109|upES	chr3	197003532	197003572	DROSHA|K562	40
chr3	197003101	197004101	+	XLOC_015111|u87|ENSG00000228109|upES	chr3	197003541	197003597	DROSHA|K562	56
chr3	197003101	197004101	+	XLOC_015111|u87|ENSG00000228109|upES	chr3	197003342	197003386	SUPV3L1|HepG2	44
chr3	197003101	197004101	+	XLOC_015111|u87|ENSG00000228109|upES	chr3	197003248	197003282	SND1|K562	34
chr3	197003101	197004101	+	XLOC_015111|u87|ENSG00000228109|upES	chr3	197003404	197003439	MTPAP|K562	35
chr3	197003101	197004101	+	XLOC_015111|u87|ENSG00000228109|upES	chr3	197003894	197003903	BUD13|K562	9
chr3	197003101	197004101	+	XLOC_015111|u87|ENSG00000228109|upES	chr3	197003248	197003285	PUS1|K562	37
chr3	197003101	197004101	+	XLOC_015111|u87|ENSG00000228109|upES	chr3	197003403	197003442	DROSHA|K562	39
chr3	197003101	197004101	+	XLOC_015111|u87|ENSG00000228109|upES	chr3	197003991	197004030	ZNF622|K562	39
chr3	197003101	197004101	+	XLOC_015111|u87|ENSG00000228109|upES	chr3	197003236	197003245	LARP4|HepG2	9
chr3	197003101	197004101	+	XLOC_015111|u87|ENSG00000228109|upES	chr3	197003355	197003456	XRCC6|K562	101
chr3	197003101	197004101	+	XLOC_015111|u87|ENSG00000228109|upES	chr3	197003698	197003721	BUD13|HepG2	23
chr3	197003101	197004101	+	XLOC_015111|u87|ENSG00000228109|upES	chr3	197003387	197003459	SF3B4|K562	72
chr3	197003101	197004101	+	XLOC_015111|u87|ENSG00000228109|upES	chr3	197003154	197003183	NCBP2|K562	29
chr3	197003101	197004101	+	XLOC_015111|u87|ENSG00000228109|upES	chr3	197003469	197003519	CSTF2|HepG2	50
chr3	197003101	197004101	+	XLOC_015111|u87|ENSG00000228109|upES	chr3	197004084	197004173	U2AF1|HepG2	17
chr3	197003101	197004101	+	XLOC_015111|u87|ENSG00000228109|upES	chr3	197003989	197004021	DDX55|K562	32
chr3	197003101	197004101	+	XLOC_015111|u87|ENSG00000228109|upES	chr3	197003258	197003267	PPIG|HepG2	9
chr3	197003101	197004101	+	XLOC_015111|u87|ENSG00000228109|upES	chr3	197003868	197003890	LSM11|K562	22
chr3	197003101	197004101	+	XLOC_015111|u87|ENSG00000228109|upES	chr3	197003777	197003807	RBFOX2|HepG2	30
chr3	197003101	197004101	+	XLOC_015111|u87|ENSG00000228109|upES	chr3	197003399	197003452	DDX6|K562	53
chr3	197003101	197004101	+	XLOC_015111|u87|ENSG00000228109|upES	chr3	197003114	197003154	SMNDC1|HepG2	40
chr3	197003101	197004101	+	XLOC_015111|u87|ENSG00000228109|upES	chr3	197003698	197003738	IGF2BP2|K562	40
chr3	197003101	197004101	+	XLOC_015111|u87|ENSG00000228109|upES	chr3	197003572	197003614	U2AF2|HepG2	42
chr3	197003101	197004101	+	XLOC_015111|u87|ENSG00000228109|upES	chr3	197003644	197003658	SRSF1|K562	14
chr3	197003101	197004101	+	XLOC_015111|u87|ENSG00000228109|upES	chr3	197003690	197003759	NKRF|HepG2	69
chr3	197003101	197004101	+	XLOC_015111|u87|ENSG00000228109|upES	chr3	197003793	197003804	BUD13|K562	11
chr3	197003101	197004101	+	XLOC_015111|u87|ENSG00000228109|upES	chr3	197003385	197003455	RBM15|K562	70
chr3	197003101	197004101	+	XLOC_015111|u87|ENSG00000228109|upES	chr3	197003402	197003454	NCBP2|K562	52
chr3	197003101	197004101	+	XLOC_015111|u87|ENSG00000228109|upES	chr3	197003850	197003902	EWSR1|K562	52
chr3	197003101	197004101	+	XLOC_015111|u87|ENSG00000228109|upES	chr3	197003900	197003918	ILF3|HepG2	18
chr3	197003101	197004101	+	XLOC_015111|u87|ENSG00000228109|upES	chr3	197003882	197003912	RPS5|K562	30
chr3	197003101	197004101	+	XLOC_015111|u87|ENSG00000228109|upES	chr3	197003635	197003677	FASTKD2|HepG2	42
chr3	197003101	197004101	+	XLOC_015111|u87|ENSG00000228109|upES	chr3	197003720	197003748	RBM15|HepG2	28
chr3	197003101	197004101	+	XLOC_015111|u87|ENSG00000228109|upES	chr3	197003391	197003457	SF3B4|K562	66
chr3	197003101	197004101	+	XLOC_015111|u87|ENSG00000228109|upES	chr3	197003690	197003752	SND1|K562	62
chr3	197003101	197004101	+	XLOC_015111|u87|ENSG00000228109|upES	chr3	197003537	197003560	HNRNPU|K562	23
chr3	197003101	197004101	+	XLOC_015111|u87|ENSG00000228109|upES	chr3	197003355	197003390	RPS5|K562	35
chr3	197003101	197004101	+	XLOC_015111|u87|ENSG00000228109|upES	chr3	197003366	197003462	PRPF8|HepG2	96
chr3	197003101	197004101	+	XLOC_015111|u87|ENSG00000228109|upES	chr3	197003531	197003570	RBFOX2|K562	39
chr3	197003101	197004101	+	XLOC_015111|u87|ENSG00000228109|upES	chr3	197003389	197003452	TIA1|K562	63
chr3	197003101	197004101	+	XLOC_015111|u87|ENSG00000228109|upES	chr3	197003815	197003829	UCHL5|K562	14
chr3	197003101	197004101	+	XLOC_015111|u87|ENSG00000228109|upES	chr3	197003691	197003741	CSTF2T|HepG2	50
chr20	44210459	44211459	+	XLOC_015111|u87|ENSG00000223891|upES	chr20	44211316	44211364	UCHL5|HepG2	48
chr20	44210459	44211459	+	XLOC_015111|u87|ENSG00000223891|upES	chr20	44211044	44211069	NCBP2|HepG2	25
chr20	44210459	44211459	+	XLOC_015111|u87|ENSG00000223891|upES	chr20	44211445	44211490	HNRNPC|HepG2	14
chr20	44210459	44211459	+	XLOC_015111|u87|ENSG00000223891|upES	chr20	44211120	44211148	XRN2|HepG2	28
chr20	44210459	44211459	+	XLOC_015111|u87|ENSG00000223891|upES	chr20	44211206	44211251	RBM15|K562	45
chr20	44210459	44211459	+	XLOC_015111|u87|ENSG00000223891|upES	chr20	44211443	44211476	RBM15|HepG2	16
chr20	44210459	44211459	+	XLOC_015111|u87|ENSG00000223891|upES	chr20	44211216	44211248	DDX3X|HepG2	32
chr20	44210459	44211459	+	XLOC_015111|u87|ENSG00000223891|upES	chr20	44211047	44211069	GRWD1|HepG2	22
chr20	44210459	44211459	+	XLOC_015111|u87|ENSG00000223891|upES	chr20	44211436	44211467	GRWD1|HepG2	23
chr20	44210459	44211459	+	XLOC_015111|u87|ENSG00000223891|upES	chr20	44211107	44211140	GRWD1|HepG2	33
chr20	44210459	44211459	+	XLOC_015111|u87|ENSG00000223891|upES	chr20	44211137	44211157	DDX3X|K562	20
chr20	44210459	44211459	+	XLOC_015111|u87|ENSG00000223891|upES	chr20	44211217	44211312	SRSF9|HepG2	95
chr20	44210459	44211459	+	XLOC_015111|u87|ENSG00000223891|upES	chr20	44211081	44211110	PRPF8|HepG2	29
chr20	44210459	44211459	+	XLOC_015111|u87|ENSG00000223891|upES	chr20	44211222	44211250	DDX3X|K562	28
chr20	44210459	44211459	+	XLOC_015111|u87|ENSG00000223891|upES	chr20	44211117	44211153	SRSF9|HepG2	36
chr20	44210459	44211459	+	XLOC_015111|u87|ENSG00000223891|upES	chr20	44211193	44211256	EIF3D|HepG2	63
chr20	44210459	44211459	+	XLOC_015111|u87|ENSG00000223891|upES	chr20	44211095	44211215	NCBP2|HepG2	120
chr20	44210459	44211459	+	XLOC_015111|u87|ENSG00000223891|upES	chr20	44211360	44211386	BCCIP|HepG2	26
chr20	44210459	44211459	+	XLOC_015111|u87|ENSG00000223891|upES	chr20	44211219	44211336	SRSF1|HepG2	117
chr20	44210459	44211459	+	XLOC_015111|u87|ENSG00000223891|upES	chr20	44211101	44211141	NCBP2|HepG2	40
chr20	44210459	44211459	+	XLOC_015111|u87|ENSG00000223891|upES	chr20	44211105	44211139	PUS1|K562	34
chr20	44210459	44211459	+	XLOC_015111|u87|ENSG00000223891|upES	chr20	44211436	44211464	HNRNPA1|HepG2	23
chr20	44210459	44211459	+	XLOC_015111|u87|ENSG00000223891|upES	chr20	44211006	44211037	UCHL5|HepG2	31
chr20	44210459	44211459	+	XLOC_015111|u87|ENSG00000223891|upES	chr20	44211113	44211147	PRPF8|HepG2	34
chr20	44210459	44211459	+	XLOC_015111|u87|ENSG00000223891|upES	chr20	44211115	44211152	EFTUD2|HepG2	37
chr20	44210459	44211459	+	XLOC_015111|u87|ENSG00000223891|upES	chr20	44211043	44211078	RBM15|K562	35
chr20	44210459	44211459	+	XLOC_015111|u87|ENSG00000223891|upES	chr20	44211174	44211207	NCBP2|HepG2	33
chr20	44210459	44211459	+	XLOC_015111|u87|ENSG00000223891|upES	chr20	44211007	44211070	NCBP2|HepG2	63
chr20	44210459	44211459	+	XLOC_015111|u87|ENSG00000223891|upES	chr20	44211103	44211158	GRWD1|HepG2	55
chr6	52577865	52578865	+	XLOC_015111|u87|ENSG00000225791|upES	chr6	52578280	52578413	GRWD1|HepG2	133
chr6	52577865	52578865	+	XLOC_015111|u87|ENSG00000225791|upES	chr6	52578500	52578553	LSM11|HepG2	53
chr6	52577865	52578865	+	XLOC_015111|u87|ENSG00000225791|upES	chr6	52578139	52578206	LIN28B|HepG2	67
chr6	52577865	52578865	+	XLOC_015111|u87|ENSG00000225791|upES	chr6	52577891	52577929	KHDRBS1|K562	38
chr6	52577865	52578865	+	XLOC_015111|u87|ENSG00000225791|upES	chr6	52578144	52578181	LIN28B|K562	37
chr6	52577865	52578865	+	XLOC_015111|u87|ENSG00000225791|upES	chr6	52578141	52578175	LIN28B|HepG2	34
chr6	52577865	52578865	+	XLOC_015111|u87|ENSG00000225791|upES	chr6	52577892	52577930	KHDRBS1|K562	38
chr6	52577865	52578865	+	XLOC_015111|u87|ENSG00000225791|upES	chr6	52577991	52577996	GRWD1|HepG2	5
chr6	52577865	52578865	+	XLOC_015111|u87|ENSG00000225791|upES	chr6	52578477	52578529	HNRNPC|HepG2	52
chr6	52577865	52578865	+	XLOC_015111|u87|ENSG00000225791|upES	chr6	52578086	52578116	HNRNPC|HepG2	30
chr6	52577865	52578865	+	XLOC_015111|u87|ENSG00000225791|upES	chr6	52578711	52578740	HNRNPC|HepG2	29
chr6	52577865	52578865	+	XLOC_015111|u87|ENSG00000225791|upES	chr6	52578338	52578371	PPIG|HepG2	33
chr6	52577865	52578865	+	XLOC_015111|u87|ENSG00000225791|upES	chr6	52577898	52577921	TAF15|HepG2	23
chr6	52577865	52578865	+	XLOC_015111|u87|ENSG00000225791|upES	chr6	52578281	52578389	RBM15|HepG2	108
chr6	52577865	52578865	+	XLOC_015111|u87|ENSG00000225791|upES	chr6	52578173	52578206	GRWD1|HepG2	33
chr6	52577865	52578865	+	XLOC_015111|u87|ENSG00000225791|upES	chr6	52578294	52578346	UCHL5|HepG2	52
chr6	52577865	52578865	+	XLOC_015111|u87|ENSG00000225791|upES	chr6	52578135	52578183	LIN28B|K562	48
chr7	100352709	100353709	+	XLOC_015111|u87|ENSG00000121716|upES	chr7	100353530	100353587	DROSHA|K562	57
chr7	100352709	100353709	+	XLOC_015111|u87|ENSG00000121716|upES	chr7	100353600	100353626	NONO|K562	26
chr7	100352709	100353709	+	XLOC_015111|u87|ENSG00000121716|upES	chr7	100353117	100353123	PPIG|HepG2	6
chr7	100352709	100353709	+	XLOC_015111|u87|ENSG00000121716|upES	chr7	100353102	100353115	PTBP1|K562	13
chr7	100352709	100353709	+	XLOC_015111|u87|ENSG00000121716|upES	chr7	100353656	100353695	DDX59|HepG2	39
chr7	100352709	100353709	+	XLOC_015111|u87|ENSG00000121716|upES	chr7	100353301	100353336	RBFOX2|HepG2	35
chr7	100352709	100353709	+	XLOC_015111|u87|ENSG00000121716|upES	chr7	100353209	100353235	UCHL5|K562	26
chr7	100352709	100353709	+	XLOC_015111|u87|ENSG00000121716|upES	chr7	100352684	100352717	SAFB2|K562	8
chr7	100352709	100353709	+	XLOC_015111|u87|ENSG00000121716|upES	chr7	100353512	100353555	RBM22|K562	43
chr7	100352709	100353709	+	XLOC_015111|u87|ENSG00000121716|upES	chr7	100353372	100353386	U2AF2|HepG2	14
chr7	100352709	100353709	+	XLOC_015111|u87|ENSG00000121716|upES	chr7	100353296	100353330	AUH|K562	34
chr7	100352709	100353709	+	XLOC_015111|u87|ENSG00000121716|upES	chr7	100352970	100353017	PRPF8|HepG2	47
chr7	100352709	100353709	+	XLOC_015111|u87|ENSG00000121716|upES	chr7	100353086	100353120	EIF3H|HepG2	34
chr7	100352709	100353709	+	XLOC_015111|u87|ENSG00000121716|upES	chr7	100352925	100352979	DDX24|K562	54
chr7	100352709	100353709	+	XLOC_015111|u87|ENSG00000121716|upES	chr7	100353012	100353044	TBRG4|HepG2	32
chr7	100352709	100353709	+	XLOC_015111|u87|ENSG00000121716|upES	chr7	100352945	100352963	HNRNPL|K562	18
chr7	100352709	100353709	+	XLOC_015111|u87|ENSG00000121716|upES	chr7	100352991	100353026	U2AF2|HepG2	35
chr7	100352709	100353709	+	XLOC_015111|u87|ENSG00000121716|upES	chr7	100352945	100353001	DDX55|K562	56
chr7	100352709	100353709	+	XLOC_015111|u87|ENSG00000121716|upES	chr7	100353482	100353617	FIP1L1|HEK293	135
chr7	100352709	100353709	+	XLOC_015111|u87|ENSG00000121716|upES	chr7	100353597	100353617	MTPAP|K562	20
chr7	100352709	100353709	+	XLOC_015111|u87|ENSG00000121716|upES	chr7	100353596	100353617	AGGF1|HepG2	21
chr7	100352709	100353709	+	XLOC_015111|u87|ENSG00000121716|upES	chr7	100352890	100352925	DDX24|K562	35
chr7	100352709	100353709	+	XLOC_015111|u87|ENSG00000121716|upES	chr7	100353100	100353124	HLTF|K562	24
chr7	100352709	100353709	+	XLOC_015111|u87|ENSG00000121716|upES	chr7	100352888	100352906	SUB1|HepG2	18
chr7	100352709	100353709	+	XLOC_015111|u87|ENSG00000121716|upES	chr7	100352716	100352724	RBM15|K562	8
chr7	100352709	100353709	+	XLOC_015111|u87|ENSG00000121716|upES	chr7	100352969	100352993	GTF2F1|K562	24
chr7	100352709	100353709	+	XLOC_015111|u87|ENSG00000121716|upES	chr7	100352938	100352962	EIF3D|HepG2	24
chr7	100352709	100353709	+	XLOC_015111|u87|ENSG00000121716|upES	chr7	100353381	100353390	PTBP1|K562	9
chr7	100352709	100353709	+	XLOC_015111|u87|ENSG00000121716|upES	chr7	100352909	100352970	PRPF8|HepG2	61
chr7	100352709	100353709	+	XLOC_015111|u87|ENSG00000121716|upES	chr7	100353646	100353779	HNRNPK|K562	63
chr7	100352709	100353709	+	XLOC_015111|u87|ENSG00000121716|upES	chr7	100353062	100353087	TROVE2|HepG2	25
chr7	100352709	100353709	+	XLOC_015111|u87|ENSG00000121716|upES	chr7	100353112	100353124	DDX59|HepG2	12
chr7	100352709	100353709	+	XLOC_015111|u87|ENSG00000121716|upES	chr7	100353328	100353336	XRCC6|HepG2	8
chr7	100352709	100353709	+	XLOC_015111|u87|ENSG00000121716|upES	chr7	100352660	100352717	ZRANB2|K562	8
chr7	100352709	100353709	+	XLOC_015111|u87|ENSG00000121716|upES	chr7	100353235	100353264	U2AF1|HepG2	29
chr7	100352709	100353709	+	XLOC_015111|u87|ENSG00000121716|upES	chr7	100353645	100353686	U2AF2|K562	41
chr7	100352709	100353709	+	XLOC_015111|u87|ENSG00000121716|upES	chr7	100353542	100353549	PTBP1|HepG2	7
chr7	100352709	100353709	+	XLOC_015111|u87|ENSG00000121716|upES	chr7	100353209	100353212	AGGF1|K562	3
chr7	100352709	100353709	+	XLOC_015111|u87|ENSG00000121716|upES	chr7	100352717	100352744	ZNF622|K562	27
chr7	100352709	100353709	+	XLOC_015111|u87|ENSG00000121716|upES	chr7	100353602	100353629	U2AF2|K562	27
chr7	100352709	100353709	+	XLOC_015111|u87|ENSG00000121716|upES	chr7	100352740	100352757	TBRG4|K562	17
chr7	100352709	100353709	+	XLOC_015111|u87|ENSG00000121716|upES	chr7	100352989	100353019	SUB1|HepG2	30
chr7	100352709	100353709	+	XLOC_015111|u87|ENSG00000121716|upES	chr7	100352681	100352717	GRSF1|HepG2	8
chr7	100352709	100353709	+	XLOC_015111|u87|ENSG00000121716|upES	chr7	100352938	100352978	HNRNPUL1|K562	40
chr7	100352709	100353709	+	XLOC_015111|u87|ENSG00000121716|upES	chr7	100353666	100353696	KHDRBS1|K562	30
chr7	100352709	100353709	+	XLOC_015111|u87|ENSG00000121716|upES	chr7	100353219	100353243	AUH|HepG2	24
chr7	100352709	100353709	+	XLOC_015111|u87|ENSG00000121716|upES	chr7	100352964	100353097	AGO2|HEK293	133
chr7	100352709	100353709	+	XLOC_015111|u87|ENSG00000121716|upES	chr7	100353622	100353660	U2AF1|K562	38
chr7	100352709	100353709	+	XLOC_015111|u87|ENSG00000121716|upES	chr7	100352940	100353022	SMNDC1|HepG2	82
chr7	100352709	100353709	+	XLOC_015111|u87|ENSG00000121716|upES	chr7	100352978	100353029	BUD13|K562	51
chr7	100352709	100353709	+	XLOC_015111|u87|ENSG00000121716|upES	chr7	100353374	100353385	U2AF1|HepG2	11
chr7	100352709	100353709	+	XLOC_015111|u87|ENSG00000121716|upES	chr7	100353599	100353608	RBM5|HepG2	9
chr7	100352709	100353709	+	XLOC_015111|u87|ENSG00000121716|upES	chr7	100353420	100353448	NOLC1|HepG2	28
chr7	100352709	100353709	+	XLOC_015111|u87|ENSG00000121716|upES	chr7	100353647	100353692	KHSRP|K562	45
chr7	100352709	100353709	+	XLOC_015111|u87|ENSG00000121716|upES	chr7	100352668	100352753	RBFOX2|HepG2	44
chr7	100352709	100353709	+	XLOC_015111|u87|ENSG00000121716|upES	chr7	100353095	100353117	SRSF7|HepG2	22
chr7	100352709	100353709	+	XLOC_015111|u87|ENSG00000121716|upES	chr7	100352988	100352997	TBRG4|HepG2	9
chr7	100352709	100353709	+	XLOC_015111|u87|ENSG00000121716|upES	chr7	100353634	100353687	PCBP2|HepG2	53
chr7	100352709	100353709	+	XLOC_015111|u87|ENSG00000121716|upES	chr7	100352626	100352719	PPIG|HepG2	10
chr7	100352709	100353709	+	XLOC_015111|u87|ENSG00000121716|upES	chr7	100353686	100353721	SRSF7|K562	23
chr7	100352709	100353709	+	XLOC_015111|u87|ENSG00000121716|upES	chr7	100353675	100353691	HNRNPU|K562	16
chr7	100352709	100353709	+	XLOC_015111|u87|ENSG00000121716|upES	chr7	100353067	100353115	PUS1|K562	48
chr7	100352709	100353709	+	XLOC_015111|u87|ENSG00000121716|upES	chr7	100353690	100353746	RBFOX2|HepG2	19
chr7	100352709	100353709	+	XLOC_015111|u87|ENSG00000121716|upES	chr7	100353671	100353688	DDX6|K562	17
chr7	100352709	100353709	+	XLOC_015111|u87|ENSG00000121716|upES	chr7	100353619	100353687	HNRNPK|K562	68
chr7	100352709	100353709	+	XLOC_015111|u87|ENSG00000121716|upES	chr7	100353615	100353657	RBM15|K562	42
chr7	100352709	100353709	+	XLOC_015111|u87|ENSG00000121716|upES	chr7	100352945	100353025	SMNDC1|K562	80
chr7	100352709	100353709	+	XLOC_015111|u87|ENSG00000121716|upES	chr7	100352952	100352979	RBM15|HepG2	27
chr7	100352709	100353709	+	XLOC_015111|u87|ENSG00000121716|upES	chr7	100353641	100353692	U2AF2|HepG2	51
chr7	100352709	100353709	+	XLOC_015111|u87|ENSG00000121716|upES	chr7	100352680	100352714	RBM22|HepG2	5
chr7	100352709	100353709	+	XLOC_015111|u87|ENSG00000121716|upES	chr7	100353305	100353339	GTF2F1|HepG2	34
chr7	100352709	100353709	+	XLOC_015111|u87|ENSG00000121716|upES	chr7	100352952	100353029	SMNDC1|K562	77
chr7	100352709	100353709	+	XLOC_015111|u87|ENSG00000121716|upES	chr7	100353483	100353537	TARDBP|K562	54
chr7	100352709	100353709	+	XLOC_015111|u87|ENSG00000121716|upES	chr7	100353168	100353212	TBRG4|HepG2	44
chr7	100352709	100353709	+	XLOC_015111|u87|ENSG00000121716|upES	chr7	100353364	100353381	DDX3X|K562	17
chr7	100352709	100353709	+	XLOC_015111|u87|ENSG00000121716|upES	chr7	100352885	100352896	METAP2|K562	11
chr7	100352709	100353709	+	XLOC_015111|u87|ENSG00000121716|upES	chr7	100353654	100353685	TIA1|HepG2	31
chr7	100352709	100353709	+	XLOC_015111|u87|ENSG00000121716|upES	chr7	100352956	100352993	GTF2F1|HepG2	37
chr7	100352709	100353709	+	XLOC_015111|u87|ENSG00000121716|upES	chr7	100352990	100353024	DDX24|K562	34
chr7	100352709	100353709	+	XLOC_015111|u87|ENSG00000121716|upES	chr7	100353242	100353477	AGO2|HEK293S	235
chr7	100352709	100353709	+	XLOC_015111|u87|ENSG00000121716|upES	chr7	100353657	100353698	GNL3|K562	41
chr7	100352709	100353709	+	XLOC_015111|u87|ENSG00000121716|upES	chr7	100353640	100353685	DGCR8|HepG2	45
chr7	100352709	100353709	+	XLOC_015111|u87|ENSG00000121716|upES	chr7	100352927	100352985	RBM5|HepG2	58
chr7	100352709	100353709	+	XLOC_015111|u87|ENSG00000121716|upES	chr7	100353006	100353025	SF3B4|K562	19
chr7	100352709	100353709	+	XLOC_015111|u87|ENSG00000121716|upES	chr7	100353363	100353408	CSTF2T|HepG2	45
chr7	100352709	100353709	+	XLOC_015111|u87|ENSG00000121716|upES	chr7	100353639	100353683	RPS5|HepG2	44
chr7	100352709	100353709	+	XLOC_015111|u87|ENSG00000121716|upES	chr7	100353601	100353674	U2AF1|HepG2	73
chr7	100352709	100353709	+	XLOC_015111|u87|ENSG00000121716|upES	chr7	100353650	100353680	YBX3|K562	30
chr7	100352709	100353709	+	XLOC_015111|u87|ENSG00000121716|upES	chr7	100352899	100352913	DDX24|K562	14
chr7	100352709	100353709	+	XLOC_015111|u87|ENSG00000121716|upES	chr7	100353489	100353536	XRN2|K562	47
chr7	100352709	100353709	+	XLOC_015111|u87|ENSG00000121716|upES	chr7	100353104	100353123	U2AF1|HepG2	19
chr7	100352709	100353709	+	XLOC_015111|u87|ENSG00000121716|upES	chr7	100352866	100352893	SRSF7|K562	27
chr7	100352709	100353709	+	XLOC_015111|u87|ENSG00000121716|upES	chr7	100352666	100352718	TIA1|K562	9
chr7	100352709	100353709	+	XLOC_015111|u87|ENSG00000121716|upES	chr7	100352630	100352721	BUD13|K562	12
chr7	100352709	100353709	+	XLOC_015111|u87|ENSG00000121716|upES	chr7	100353608	100353655	HNRNPL|K562	47
chr7	100352709	100353709	+	XLOC_015111|u87|ENSG00000121716|upES	chr7	100352710	100352764	SRSF1|K562	54
chr7	100352709	100353709	+	XLOC_015111|u87|ENSG00000121716|upES	chr7	100353659	100353680	NCBP2|K562	21
chr7	100352709	100353709	+	XLOC_015111|u87|ENSG00000121716|upES	chr7	100353480	100353550	AKAP8L|K562	70
chr7	100352709	100353709	+	XLOC_015111|u87|ENSG00000121716|upES	chr7	100353222	100353248	U2AF1|HepG2	26
chr7	100352709	100353709	+	XLOC_015111|u87|ENSG00000121716|upES	chr7	100352963	100352982	RBM22|HepG2	19
chr7	100352709	100353709	+	XLOC_015111|u87|ENSG00000121716|upES	chr7	100353580	100353639	TARDBP|K562	59
chr7	100352709	100353709	+	XLOC_015111|u87|ENSG00000121716|upES	chr7	100353446	100353499	RPS5|K562	53
chr7	100352709	100353709	+	XLOC_015111|u87|ENSG00000121716|upES	chr7	100353463	100353546	PRPF8|HepG2	83
chr7	100352709	100353709	+	XLOC_015111|u87|ENSG00000121716|upES	chr7	100353303	100353327	IGF2BP3|HepG2	24
chr7	100352709	100353709	+	XLOC_015111|u87|ENSG00000121716|upES	chr7	100352944	100353019	DDX42|K562	75
chr7	100352709	100353709	+	XLOC_015111|u87|ENSG00000121716|upES	chr7	100352666	100352711	HNRNPM|K562	2
chr7	100352709	100353709	+	XLOC_015111|u87|ENSG00000121716|upES	chr7	100352683	100352719	FAM120A|HepG2	10
chr7	100352709	100353709	+	XLOC_015111|u87|ENSG00000121716|upES	chr7	100353677	100353692	CPSF6|K562	15
chr7	100352709	100353709	+	XLOC_015111|u87|ENSG00000121716|upES	chr7	100352934	100352964	FXR1|K562	30
chr7	100352709	100353709	+	XLOC_015111|u87|ENSG00000121716|upES	chr7	100352946	100352955	IGF2BP2|K562	9
chr7	100352709	100353709	+	XLOC_015111|u87|ENSG00000121716|upES	chr7	100353005	100353023	RBM15|K562	18
chr7	100352709	100353709	+	XLOC_015111|u87|ENSG00000121716|upES	chr7	100352928	100353014	SAFB2|K562	86
chr7	100352709	100353709	+	XLOC_015111|u87|ENSG00000121716|upES	chr7	100352881	100352909	LSM11|HepG2	28
chr7	100352709	100353709	+	XLOC_015111|u87|ENSG00000121716|upES	chr7	100353097	100353121	LSM11|HepG2	24
chr7	100352709	100353709	+	XLOC_015111|u87|ENSG00000121716|upES	chr7	100353218	100353254	UCHL5|HepG2	36
chr7	100352709	100353709	+	XLOC_015111|u87|ENSG00000121716|upES	chr7	100352701	100352728	SUGP2|HepG2	19
chr7	100352709	100353709	+	XLOC_015111|u87|ENSG00000121716|upES	chr7	100352926	100352991	FAM120A|K562	65
chr7	100352709	100353709	+	XLOC_015111|u87|ENSG00000121716|upES	chr7	100353076	100353115	HNRNPA1|K562	39
chr7	100352709	100353709	+	XLOC_015111|u87|ENSG00000121716|upES	chr7	100353077	100353113	PRPF8|K562	36
chr7	100352709	100353709	+	XLOC_015111|u87|ENSG00000121716|upES	chr7	100353473	100353507	AUH|HepG2	34
chr7	100352709	100353709	+	XLOC_015111|u87|ENSG00000121716|upES	chr7	100352931	100352982	SND1|K562	51
```
