## Supplementary Files 1-11 for "Long non-coding RNA expression levels modulate cell-type specific splicing patterns by altering their interaction landscape with RNA-binding proteins": SE_proximity_RBP_binding_site_intersection.bed (part 65 of 195)

```
chr7	100352709	100353709	+	XLOC_015111|u87|ENSG00000121716|upES	chr7	100352927	100353019	PRPF8|K562	92
chr7	100352709	100353709	+	XLOC_015111|u87|ENSG00000121716|upES	chr7	100353209	100353224	FKBP4|HepG2	15
chr7	100352709	100353709	+	XLOC_015111|u87|ENSG00000121716|upES	chr7	100353599	100353624	NKRF|HepG2	25
chr7	100352709	100353709	+	XLOC_015111|u87|ENSG00000121716|upES	chr7	100352929	100352952	HNRNPA1|K562	23
chr7	100352709	100353709	+	XLOC_015111|u87|ENSG00000121716|upES	chr7	100352886	100352896	DHX30|K562	10
chr7	100352709	100353709	+	XLOC_015111|u87|ENSG00000121716|upES	chr7	100352936	100352985	METAP2|K562	49
chr7	100352709	100353709	+	XLOC_015111|u87|ENSG00000121716|upES	chr7	100353366	100353397	U2AF1|HepG2	31
chr7	100352709	100353709	+	XLOC_015111|u87|ENSG00000121716|upES	chr7	100353597	100353609	LARP4|HepG2	12
chr7	100352709	100353709	+	XLOC_015111|u87|ENSG00000121716|upES	chr7	100352927	100353002	DDX42|K562	75
chr7	100352709	100353709	+	XLOC_015111|u87|ENSG00000121716|upES	chr7	100352918	100352966	SUPV3L1|HepG2	48
chr7	100352709	100353709	+	XLOC_015111|u87|ENSG00000121716|upES	chr7	100352937	100352986	PTBP1|K562	49
chr7	100352709	100353709	+	XLOC_015111|u87|ENSG00000121716|upES	chr7	100352703	100352753	LARP4|HepG2	44
chr7	100352709	100353709	+	XLOC_015111|u87|ENSG00000121716|upES	chr7	100352936	100352975	EFTUD2|K562	39
chr7	100352709	100353709	+	XLOC_015111|u87|ENSG00000121716|upES	chr7	100353004	100353021	SRSF9|HepG2	17
chr7	100352709	100353709	+	XLOC_015111|u87|ENSG00000121716|upES	chr7	100353467	100353508	SRSF1|HepG2	41
chr7	100352709	100353709	+	XLOC_015111|u87|ENSG00000121716|upES	chr7	100353707	100353749	HNRNPK|HepG2	2
chr7	100352709	100353709	+	XLOC_015111|u87|ENSG00000121716|upES	chr7	100352859	100352905	EIF3D|HepG2	46
chr7	100352709	100353709	+	XLOC_015111|u87|ENSG00000121716|upES	chr7	100353395	100353547	GRWD1|HepG2	152
chr7	100352709	100353709	+	XLOC_015111|u87|ENSG00000121716|upES	chr7	100352631	100352757	SRSF9|HepG2	48
chr7	100352709	100353709	+	XLOC_015111|u87|ENSG00000121716|upES	chr7	100353595	100353614	XPO5|HepG2	19
chr7	100352709	100353709	+	XLOC_015111|u87|ENSG00000121716|upES	chr7	100353595	100353614	PTBP1|HepG2	19
chr7	100352709	100353709	+	XLOC_015111|u87|ENSG00000121716|upES	chr7	100353665	100353676	CSTF2T|K562	11
chr7	100352709	100353709	+	XLOC_015111|u87|ENSG00000121716|upES	chr7	100353643	100353695	HNRNPK|HepG2	52
chr7	100352709	100353709	+	XLOC_015111|u87|ENSG00000121716|upES	chr7	100352941	100352994	SF3A3|HepG2	53
chr7	100352709	100353709	+	XLOC_015111|u87|ENSG00000121716|upES	chr7	100353642	100353696	HNRNPK|HepG2	54
chr7	100352709	100353709	+	XLOC_015111|u87|ENSG00000121716|upES	chr7	100352894	100352906	CSTF2|HepG2	12
chr7	100352709	100353709	+	XLOC_015111|u87|ENSG00000121716|upES	chr7	100353658	100353678	RBM15|HepG2	20
chr7	100352709	100353709	+	XLOC_015111|u87|ENSG00000121716|upES	chr7	100353588	100353618	TBRG4|K562	30
chr7	100352709	100353709	+	XLOC_015111|u87|ENSG00000121716|upES	chr7	100353299	100353344	TAF15|HepG2	45
chr7	100352709	100353709	+	XLOC_015111|u87|ENSG00000121716|upES	chr7	100353048	100353076	TRA2A|HepG2	28
chr7	100352709	100353709	+	XLOC_015111|u87|ENSG00000121716|upES	chr7	100353490	100353510	PRPF8|K562	20
chr7	100352709	100353709	+	XLOC_015111|u87|ENSG00000121716|upES	chr7	100352732	100352754	SAFB2|K562	22
chr7	100352709	100353709	+	XLOC_015111|u87|ENSG00000121716|upES	chr7	100353540	100353564	DGCR8|K562	24
chr7	100352709	100353709	+	XLOC_015111|u87|ENSG00000121716|upES	chr7	100352990	100353012	NOLC1|HepG2	22
chr7	100352709	100353709	+	XLOC_015111|u87|ENSG00000121716|upES	chr7	100353459	100353500	SRSF1|HepG2	41
chr7	100352709	100353709	+	XLOC_015111|u87|ENSG00000121716|upES	chr7	100353102	100353113	HNRNPUL1|HepG2	11
chr7	100352709	100353709	+	XLOC_015111|u87|ENSG00000121716|upES	chr7	100352670	100352713	FASTKD2|HepG2	4
chr7	100352709	100353709	+	XLOC_015111|u87|ENSG00000121716|upES	chr7	100353208	100353240	ZNF622|K562	32
chr7	100352709	100353709	+	XLOC_015111|u87|ENSG00000121716|upES	chr7	100352950	100353024	FAM120A|K562	74
chr7	100352709	100353709	+	XLOC_015111|u87|ENSG00000121716|upES	chr7	100353666	100353684	XRN2|HepG2	18
chr7	100352709	100353709	+	XLOC_015111|u87|ENSG00000121716|upES	chr7	100353470	100353536	U2AF1|HepG2	66
chr7	100352709	100353709	+	XLOC_015111|u87|ENSG00000121716|upES	chr7	100353100	100353116	PRPF8|K562	16
chr7	100352709	100353709	+	XLOC_015111|u87|ENSG00000121716|upES	chr7	100353587	100353679	LSM11|K562	92
chr7	100352709	100353709	+	XLOC_015111|u87|ENSG00000121716|upES	chr7	100353095	100353122	RBM27|K562	27
chr7	100352709	100353709	+	XLOC_015111|u87|ENSG00000121716|upES	chr7	100353326	100353396	EFTUD2|K562	70
chr7	100352709	100353709	+	XLOC_015111|u87|ENSG00000121716|upES	chr7	100352921	100352978	BUD13|K562	57
chr7	100352709	100353709	+	XLOC_015111|u87|ENSG00000121716|upES	chr7	100353106	100353136	PRPF8|HepG2	30
chr7	100352709	100353709	+	XLOC_015111|u87|ENSG00000121716|upES	chr7	100352974	100353030	U2AF2|K562	56
chr7	100352709	100353709	+	XLOC_015111|u87|ENSG00000121716|upES	chr7	100353452	100353528	UCHL5|HepG2	76
chr7	100352709	100353709	+	XLOC_015111|u87|ENSG00000121716|upES	chr7	100352884	100352901	DDX55|K562	17
chr7	100352709	100353709	+	XLOC_015111|u87|ENSG00000121716|upES	chr7	100352922	100352983	TAF15|K562	61
chr7	100352709	100353709	+	XLOC_015111|u87|ENSG00000121716|upES	chr7	100353592	100353626	PRPF8|K562	34
chr7	100352709	100353709	+	XLOC_015111|u87|ENSG00000121716|upES	chr7	100353664	100353674	NONO|K562	10
chr7	100352709	100353709	+	XLOC_015111|u87|ENSG00000121716|upES	chr7	100352927	100352960	RBM15|K562	33
chr7	100352709	100353709	+	XLOC_015111|u87|ENSG00000121716|upES	chr7	100353157	100353168	DGCR8|K562	11
chr7	100352709	100353709	+	XLOC_015111|u87|ENSG00000121716|upES	chr7	100353596	100353634	AKAP8L|K562	38
chr7	100352709	100353709	+	XLOC_015111|u87|ENSG00000121716|upES	chr7	100352681	100352715	GTF2F1|HepG2	6
chr7	100352709	100353709	+	XLOC_015111|u87|ENSG00000121716|upES	chr7	100353055	100353074	U2AF2|K562	19
chr7	100352709	100353709	+	XLOC_015111|u87|ENSG00000121716|upES	chr7	100353471	100353535	U2AF1|HepG2	64
chr7	100352709	100353709	+	XLOC_015111|u87|ENSG00000121716|upES	chr7	100352966	100353017	TNRC6A|K562	51
chr7	100352709	100353709	+	XLOC_015111|u87|ENSG00000121716|upES	chr7	100352680	100352713	HNRNPA1|HepG2	4
chr7	100352709	100353709	+	XLOC_015111|u87|ENSG00000121716|upES	chr7	100353379	100353393	HNRNPU|K562	14
chr7	100352709	100353709	+	XLOC_015111|u87|ENSG00000121716|upES	chr7	100353591	100353643	HNRNPM|K562	52
chr7	100352709	100353709	+	XLOC_015111|u87|ENSG00000121716|upES	chr7	100353370	100353396	PUM2|K562	26
chr7	100352709	100353709	+	XLOC_015111|u87|ENSG00000121716|upES	chr7	100353219	100353239	TRA2A|K562	20
chr7	100352709	100353709	+	XLOC_015111|u87|ENSG00000121716|upES	chr7	100352735	100352763	GEMIN5|K562	28
chr7	100352709	100353709	+	XLOC_015111|u87|ENSG00000121716|upES	chr7	100352676	100352722	GTF2F1|K562	13
chr7	100352709	100353709	+	XLOC_015111|u87|ENSG00000121716|upES	chr7	100352657	100352749	NCBP2|HepG2	40
chr7	100352709	100353709	+	XLOC_015111|u87|ENSG00000121716|upES	chr7	100353295	100353329	GNL3|K562	34
chr7	100352709	100353709	+	XLOC_015111|u87|ENSG00000121716|upES	chr7	100353577	100353656	IGF2BP1|HepG2	79
chr7	100352709	100353709	+	XLOC_015111|u87|ENSG00000121716|upES	chr7	100353597	100353636	IGF2BP3|HepG2	39
chr7	100352709	100353709	+	XLOC_015111|u87|ENSG00000121716|upES	chr7	100353479	100353529	BUD13|K562	50
chr7	100352709	100353709	+	XLOC_015111|u87|ENSG00000121716|upES	chr7	100353644	100353699	U2AF2|HepG2	55
chr7	100352709	100353709	+	XLOC_015111|u87|ENSG00000121716|upES	chr7	100352614	100352714	RBM15|HepG2	5
chr7	100352709	100353709	+	XLOC_015111|u87|ENSG00000121716|upES	chr7	100353496	100353525	TAF15|K562	29
chr7	100352709	100353709	+	XLOC_015111|u87|ENSG00000121716|upES	chr7	100353458	100353498	ZNF622|K562	40
chr7	100352709	100353709	+	XLOC_015111|u87|ENSG00000121716|upES	chr7	100353630	100353649	DHX30|HepG2	19
chr7	100352709	100353709	+	XLOC_015111|u87|ENSG00000121716|upES	chr7	100353421	100353458	LSM11|K562	37
chr7	100352709	100353709	+	XLOC_015111|u87|ENSG00000121716|upES	chr7	100353584	100353621	SUB1|HepG2	37
chr7	100352709	100353709	+	XLOC_015111|u87|ENSG00000121716|upES	chr7	100353704	100353732	SUB1|HepG2	5
chr7	100352709	100353709	+	XLOC_015111|u87|ENSG00000121716|upES	chr7	100353596	100353622	HNRNPL|K562	26
chr7	100352709	100353709	+	XLOC_015111|u87|ENSG00000121716|upES	chr7	100352945	100352997	LARP4|HepG2	52
chr7	100352709	100353709	+	XLOC_015111|u87|ENSG00000121716|upES	chr7	100352915	100352951	AARS|K562	36
chr7	100352709	100353709	+	XLOC_015111|u87|ENSG00000121716|upES	chr7	100353085	100353126	GRWD1|HepG2	41
chr7	100352709	100353709	+	XLOC_015111|u87|ENSG00000121716|upES	chr7	100352732	100352753	EFTUD2|K562	21
chr7	100352709	100353709	+	XLOC_015111|u87|ENSG00000121716|upES	chr7	100353608	100353620	EFTUD2|HepG2	12
chr7	100352709	100353709	+	XLOC_015111|u87|ENSG00000121716|upES	chr7	100352932	100352983	SF3B4|HepG2	51
chr7	100352709	100353709	+	XLOC_015111|u87|ENSG00000121716|upES	chr7	100352938	100352969	DGCR8|K562	31
chr7	100352709	100353709	+	XLOC_015111|u87|ENSG00000121716|upES	chr7	100352995	100353020	U2AF2|K562	25
chr7	100352709	100353709	+	XLOC_015111|u87|ENSG00000121716|upES	chr7	100353540	100353559	NONO|K562	19
chr7	100352709	100353709	+	XLOC_015111|u87|ENSG00000121716|upES	chr7	100353090	100353120	LARP4|K562	30
chr7	100352709	100353709	+	XLOC_015111|u87|ENSG00000121716|upES	chr7	100353086	100353121	UCHL5|HepG2	35
chr7	100352709	100353709	+	XLOC_015111|u87|ENSG00000121716|upES	chr7	100352928	100352983	PPIL4|K562	55
chr7	100352709	100353709	+	XLOC_015111|u87|ENSG00000121716|upES	chr7	100353325	100353381	ILF3|K562	56
chr7	100352709	100353709	+	XLOC_015111|u87|ENSG00000121716|upES	chr7	100353209	100353229	DDX55|K562	20
chr7	100352709	100353709	+	XLOC_015111|u87|ENSG00000121716|upES	chr7	100353594	100353636	NOLC1|K562	42
chr7	100352709	100353709	+	XLOC_015111|u87|ENSG00000121716|upES	chr7	100353464	100353490	LSM11|HepG2	26
chr7	100352709	100353709	+	XLOC_015111|u87|ENSG00000121716|upES	chr7	100352932	100353018	AGGF1|HepG2	86
chr7	100352709	100353709	+	XLOC_015111|u87|ENSG00000121716|upES	chr7	100353098	100353124	RPS3|HepG2	26
chr7	100352709	100353709	+	XLOC_015111|u87|ENSG00000121716|upES	chr7	100353361	100353384	TNRC6A|K562	23
chr7	100352709	100353709	+	XLOC_015111|u87|ENSG00000121716|upES	chr7	100353461	100353471	YWHAG|K562	10
chr7	100352709	100353709	+	XLOC_015111|u87|ENSG00000121716|upES	chr7	100353678	100353751	UCHL5|K562	31
chr7	100352709	100353709	+	XLOC_015111|u87|ENSG00000121716|upES	chr7	100353656	100353694	LSM11|HepG2	38
chr7	100352709	100353709	+	XLOC_015111|u87|ENSG00000121716|upES	chr7	100353213	100353229	U2AF2|K562	16
chr7	100352709	100353709	+	XLOC_015111|u87|ENSG00000121716|upES	chr7	100353664	100353684	SMNDC1|K562	20
chr7	100352709	100353709	+	XLOC_015111|u87|ENSG00000121716|upES	chr7	100353616	100353626	SMNDC1|K562	10
chr7	100352709	100353709	+	XLOC_015111|u87|ENSG00000121716|upES	chr7	100353622	100353676	EWSR1|K562	54
chr7	100352709	100353709	+	XLOC_015111|u87|ENSG00000121716|upES	chr7	100352934	100352991	FASTKD2|HepG2	57
chr7	100352709	100353709	+	XLOC_015111|u87|ENSG00000121716|upES	chr7	100353598	100353625	PPIG|HepG2	27
chr7	100352709	100353709	+	XLOC_015111|u87|ENSG00000121716|upES	chr7	100353497	100353533	FAM120A|K562	36
chr7	100352709	100353709	+	XLOC_015111|u87|ENSG00000121716|upES	chr7	100352632	100352728	PRPF8|K562	19
chr7	100352709	100353709	+	XLOC_015111|u87|ENSG00000121716|upES	chr7	100353214	100353223	NOLC1|HepG2	9
chr7	100352709	100353709	+	XLOC_015111|u87|ENSG00000121716|upES	chr7	100353369	100353380	RBM15|HepG2	11
chr7	100352709	100353709	+	XLOC_015111|u87|ENSG00000121716|upES	chr7	100353661	100353731	BUD13|K562	48
chr7	100352709	100353709	+	XLOC_015111|u87|ENSG00000121716|upES	chr7	100353302	100353342	RBM22|HepG2	40
chr7	100352709	100353709	+	XLOC_015111|u87|ENSG00000121716|upES	chr7	100353642	100353701	BUD13|K562	59
chr7	100352709	100353709	+	XLOC_015111|u87|ENSG00000121716|upES	chr7	100353603	100353611	DDX59|HepG2	8
chr7	100352709	100353709	+	XLOC_015111|u87|ENSG00000121716|upES	chr7	100353279	100353340	TBRG4|HepG2	61
chr7	100352709	100353709	+	XLOC_015111|u87|ENSG00000121716|upES	chr7	100352929	100353026	EFTUD2|HepG2	97
chr7	100352709	100353709	+	XLOC_015111|u87|ENSG00000121716|upES	chr7	100352935	100352975	BUD13|K562	40
chr7	100352709	100353709	+	XLOC_015111|u87|ENSG00000121716|upES	chr7	100353652	100353687	SFPQ|HepG2	35
chr7	100352709	100353709	+	XLOC_015111|u87|ENSG00000121716|upES	chr7	100353078	100353118	AKAP8L|K562	40
chr7	100352709	100353709	+	XLOC_015111|u87|ENSG00000121716|upES	chr7	100352665	100352726	U2AF2|K562	17
chr7	100352709	100353709	+	XLOC_015111|u87|ENSG00000121716|upES	chr7	100352668	100352716	TRA2A|K562	7
chr7	100352709	100353709	+	XLOC_015111|u87|ENSG00000121716|upES	chr7	100352999	100353027	DDX3X|K562	28
chr7	100352709	100353709	+	XLOC_015111|u87|ENSG00000121716|upES	chr7	100353655	100353676	TARDBP|K562	21
chr7	100352709	100353709	+	XLOC_015111|u87|ENSG00000121716|upES	chr7	100352690	100352744	DDX3X|K562	35
chr7	100352709	100353709	+	XLOC_015111|u87|ENSG00000121716|upES	chr7	100352627	100352737	GRWD1|HepG2	28
chr7	100352709	100353709	+	XLOC_015111|u87|ENSG00000121716|upES	chr7	100352716	100352753	XRCC6|HepG2	37
chr7	100352709	100353709	+	XLOC_015111|u87|ENSG00000121716|upES	chr7	100353120	100353141	CDC40|HepG2	21
chr7	100352709	100353709	+	XLOC_015111|u87|ENSG00000121716|upES	chr7	100352693	100352714	FAM120A|HepG2	5
chr7	100352709	100353709	+	XLOC_015111|u87|ENSG00000121716|upES	chr7	100353589	100353634	BUD13|HepG2	45
chr7	100352709	100353709	+	XLOC_015111|u87|ENSG00000121716|upES	chr7	100352938	100352963	TIA1|HepG2	25
chr7	100352709	100353709	+	XLOC_015111|u87|ENSG00000121716|upES	chr7	100353498	100353533	LARP7|K562	35
chr7	100352709	100353709	+	XLOC_015111|u87|ENSG00000121716|upES	chr7	100353546	100353637	ILF3|K562	91
chr7	100352709	100353709	+	XLOC_015111|u87|ENSG00000121716|upES	chr7	100353450	100353515	ZNF622|K562	65
chr7	100352709	100353709	+	XLOC_015111|u87|ENSG00000121716|upES	chr7	100353329	100353346	AGGF1|HepG2	17
chr7	100352709	100353709	+	XLOC_015111|u87|ENSG00000121716|upES	chr7	100352902	100352993	SLTM|K562	91
chr7	100352709	100353709	+	XLOC_015111|u87|ENSG00000121716|upES	chr7	100352975	100353025	BUD13|K562	50
chr7	100352709	100353709	+	XLOC_015111|u87|ENSG00000121716|upES	chr7	100353313	100353333	SF3B4|HepG2	20
chr7	100352709	100353709	+	XLOC_015111|u87|ENSG00000121716|upES	chr7	100352960	100352998	KHSRP|K562	38
chr7	100352709	100353709	+	XLOC_015111|u87|ENSG00000121716|upES	chr7	100353409	100353428	RBFOX2|K562	19
chr7	100352709	100353709	+	XLOC_015111|u87|ENSG00000121716|upES	chr7	100353619	100353622	SMNDC1|HepG2	3
chr7	100352709	100353709	+	XLOC_015111|u87|ENSG00000121716|upES	chr7	100353497	100353508	FASTKD2|HepG2	11
chr7	100352709	100353709	+	XLOC_015111|u87|ENSG00000121716|upES	chr7	100353597	100353627	EFTUD2|HepG2	30
chr7	100352709	100353709	+	XLOC_015111|u87|ENSG00000121716|upES	chr7	100352633	100352720	EIF3D|HepG2	11
chr7	100352709	100353709	+	XLOC_015111|u87|ENSG00000121716|upES	chr7	100353130	100353161	RBM5|HepG2	31
chr7	100352709	100353709	+	XLOC_015111|u87|ENSG00000121716|upES	chr7	100353468	100353489	DDX24|K562	21
chr7	100352709	100353709	+	XLOC_015111|u87|ENSG00000121716|upES	chr7	100352935	100352998	XRN2|HepG2	63
chr7	100352709	100353709	+	XLOC_015111|u87|ENSG00000121716|upES	chr7	100353531	100353544	AGGF1|K562	13
chr7	100352709	100353709	+	XLOC_015111|u87|ENSG00000121716|upES	chr7	100352930	100352954	TROVE2|K562	24
chr7	100352709	100353709	+	XLOC_015111|u87|ENSG00000121716|upES	chr7	100353482	100353597	CPSF7|HEK293	115
chr7	100352709	100353709	+	XLOC_015111|u87|ENSG00000121716|upES	chr7	100352667	100352711	LIN28B|K562	2
chr7	100352709	100353709	+	XLOC_015111|u87|ENSG00000121716|upES	chr7	100353101	100353119	YWHAG|K562	18
chr7	100352709	100353709	+	XLOC_015111|u87|ENSG00000121716|upES	chr7	100353620	100353664	SF3B1|K562	44
chr7	100352709	100353709	+	XLOC_015111|u87|ENSG00000121716|upES	chr7	100353603	100353618	RBFOX2|K562	15
chr7	100352709	100353709	+	XLOC_015111|u87|ENSG00000121716|upES	chr7	100352682	100352735	UCHL5|HepG2	26
chr7	100352709	100353709	+	XLOC_015111|u87|ENSG00000121716|upES	chr7	100353209	100353212	UPF1|K562	3
chr7	100352709	100353709	+	XLOC_015111|u87|ENSG00000121716|upES	chr7	100352936	100352993	SLTM|K562	57
chr7	100352709	100353709	+	XLOC_015111|u87|ENSG00000121716|upES	chr7	100352960	100353019	GRWD1|HepG2	59
chr7	100352709	100353709	+	XLOC_015111|u87|ENSG00000121716|upES	chr7	100352984	100353018	LARP4|K562	34
chr7	100352709	100353709	+	XLOC_015111|u87|ENSG00000121716|upES	chr7	100353417	100353431	SRSF7|K562	14
chr7	100352709	100353709	+	XLOC_015111|u87|ENSG00000121716|upES	chr7	100352994	100353020	CPSF6|K562	26
chr7	100352709	100353709	+	XLOC_015111|u87|ENSG00000121716|upES	chr7	100352732	100352750	PRPF8|K562	18
chr7	100352709	100353709	+	XLOC_015111|u87|ENSG00000121716|upES	chr7	100353141	100353162	HNRNPK|HepG2	21
chr7	100352709	100353709	+	XLOC_015111|u87|ENSG00000121716|upES	chr7	100352967	100352999	DDX59|HepG2	32
chr7	100352709	100353709	+	XLOC_015111|u87|ENSG00000121716|upES	chr7	100353472	100353572	HNRNPL|HepG2	100
chr7	100352709	100353709	+	XLOC_015111|u87|ENSG00000121716|upES	chr7	100353662	100353674	PTBP1|HepG2	12
chr7	100352709	100353709	+	XLOC_015111|u87|ENSG00000121716|upES	chr7	100352973	100353021	DHX30|K562	48
chr7	100352709	100353709	+	XLOC_015111|u87|ENSG00000121716|upES	chr7	100353659	100353689	XRN2|HepG2	30
chr7	100352709	100353709	+	XLOC_015111|u87|ENSG00000121716|upES	chr7	100352964	100353137	AGO2|HEK293S	173
chr7	100352709	100353709	+	XLOC_015111|u87|ENSG00000121716|upES	chr7	100353655	100353681	UCHL5|HepG2	26
chr7	100352709	100353709	+	XLOC_015111|u87|ENSG00000121716|upES	chr7	100353135	100353167	EXOSC5|K562	32
chr7	100352709	100353709	+	XLOC_015111|u87|ENSG00000121716|upES	chr7	100352910	100352940	U2AF1|K562	30
chr7	100352709	100353709	+	XLOC_015111|u87|ENSG00000121716|upES	chr7	100353212	100353247	BUD13|K562	35
chr7	100352709	100353709	+	XLOC_015111|u87|ENSG00000121716|upES	chr7	100352920	100352976	DHX30|HepG2	56
chr7	100352709	100353709	+	XLOC_015111|u87|ENSG00000121716|upES	chr7	100352684	100352716	HNRNPUL1|HepG2	7
chr7	100352709	100353709	+	XLOC_015111|u87|ENSG00000121716|upES	chr7	100352724	100352770	RBM15|K562	46
chr7	100352709	100353709	+	XLOC_015111|u87|ENSG00000121716|upES	chr7	100352724	100352767	RBM15|K562	43
chr7	100352709	100353709	+	XLOC_015111|u87|ENSG00000121716|upES	chr7	100353317	100353328	HNRNPK|HepG2	11
chr7	100352709	100353709	+	XLOC_015111|u87|ENSG00000121716|upES	chr7	100353242	100353272	FMR1|K562	30
chr7	100352709	100353709	+	XLOC_015111|u87|ENSG00000121716|upES	chr7	100353580	100353614	YBX3|K562	34
chr7	100352709	100353709	+	XLOC_015111|u87|ENSG00000121716|upES	chr7	100353494	100353545	MTPAP|K562	51
chr7	100352709	100353709	+	XLOC_015111|u87|ENSG00000121716|upES	chr7	100353246	100353270	DDX3X|K562	24
chr7	100352709	100353709	+	XLOC_015111|u87|ENSG00000121716|upES	chr7	100352855	100352880	FXR1|K562	25
chr7	100352709	100353709	+	XLOC_015111|u87|ENSG00000121716|upES	chr7	100353606	100353643	HNRNPK|HepG2	37
chr7	100352709	100353709	+	XLOC_015111|u87|ENSG00000121716|upES	chr7	100352931	100352977	ILF3|K562	46
chr7	100352709	100353709	+	XLOC_015111|u87|ENSG00000121716|upES	chr7	100353596	100353623	SRSF1|K562	27
chr7	100352709	100353709	+	XLOC_015111|u87|ENSG00000121716|upES	chr7	100353002	100353023	UCHL5|HepG2	21
chr7	100352709	100353709	+	XLOC_015111|u87|ENSG00000121716|upES	chr7	100352677	100352717	SF3B4|HepG2	8
chr7	100352709	100353709	+	XLOC_015111|u87|ENSG00000121716|upES	chr7	100352952	100352979	DDX55|HepG2	27
chr7	100352709	100353709	+	XLOC_015111|u87|ENSG00000121716|upES	chr7	100352949	100352989	ILF3|K562	40
chr7	100352709	100353709	+	XLOC_015111|u87|ENSG00000121716|upES	chr7	100352954	100353009	RBM15|K562	55
chr7	100352709	100353709	+	XLOC_015111|u87|ENSG00000121716|upES	chr7	100353587	100353626	EIF3D|HepG2	39
chr7	100352709	100353709	+	XLOC_015111|u87|ENSG00000121716|upES	chr7	100352940	100353011	CSTF2T|K562	71
chr7	100352709	100353709	+	XLOC_015111|u87|ENSG00000121716|upES	chr7	100353659	100353674	CDC40|HepG2	15
chr7	100352709	100353709	+	XLOC_015111|u87|ENSG00000121716|upES	chr7	100353312	100353344	SND1|HepG2	32
chr7	100352709	100353709	+	XLOC_015111|u87|ENSG00000121716|upES	chr7	100353466	100353570	HNRNPK|HepG2	104
chr7	100352709	100353709	+	XLOC_015111|u87|ENSG00000121716|upES	chr7	100352683	100352753	SRSF7|HepG2	44
chr7	100352709	100353709	+	XLOC_015111|u87|ENSG00000121716|upES	chr7	100352887	100352910	METAP2|K562	23
chr7	100352709	100353709	+	XLOC_015111|u87|ENSG00000121716|upES	chr7	100352931	100352978	IGF2BP1|HepG2	47
chr7	100352709	100353709	+	XLOC_015111|u87|ENSG00000121716|upES	chr7	100353485	100353545	HNRNPU|K562	60
chr7	100352709	100353709	+	XLOC_015111|u87|ENSG00000121716|upES	chr7	100352967	100353026	GEMIN5|K562	59
chr7	100352709	100353709	+	XLOC_015111|u87|ENSG00000121716|upES	chr7	100353208	100353235	U2AF1|HepG2	27
chr7	100352709	100353709	+	XLOC_015111|u87|ENSG00000121716|upES	chr7	100352878	100352898	XRCC6|K562	20
chr7	100352709	100353709	+	XLOC_015111|u87|ENSG00000121716|upES	chr7	100352932	100353015	TRA2A|K562	83
chr7	100352709	100353709	+	XLOC_015111|u87|ENSG00000121716|upES	chr7	100353661	100353682	SMNDC1|K562	21
chr7	100352709	100353709	+	XLOC_015111|u87|ENSG00000121716|upES	chr7	100352978	100353030	LSM11|HepG2	52
chr7	100352709	100353709	+	XLOC_015111|u87|ENSG00000121716|upES	chr7	100353040	100353079	DHX30|K562	39
chr7	100352709	100353709	+	XLOC_015111|u87|ENSG00000121716|upES	chr7	100352938	100353018	RBM5|HepG2	80
chr7	100352709	100353709	+	XLOC_015111|u87|ENSG00000121716|upES	chr7	100353494	100353522	SLTM|K562	28
chr7	100352709	100353709	+	XLOC_015111|u87|ENSG00000121716|upES	chr7	100353651	100353685	QKI|HepG2	34
chr7	100352709	100353709	+	XLOC_015111|u87|ENSG00000121716|upES	chr7	100352667	100352712	SND1|HepG2	3
chr7	100352709	100353709	+	XLOC_015111|u87|ENSG00000121716|upES	chr7	100352989	100353022	PRPF8|HepG2	33
chr7	100352709	100353709	+	XLOC_015111|u87|ENSG00000121716|upES	chr7	100353445	100353490	METAP2|K562	45
chr7	100352709	100353709	+	XLOC_015111|u87|ENSG00000121716|upES	chr7	100352992	100353024	ZRANB2|K562	32
chr7	100352709	100353709	+	XLOC_015111|u87|ENSG00000121716|upES	chr7	100353593	100353658	IGF2BP2|K562	65
chr7	100352709	100353709	+	XLOC_015111|u87|ENSG00000121716|upES	chr7	100353660	100353678	DDX3X|HepG2	18
chr7	100352709	100353709	+	XLOC_015111|u87|ENSG00000121716|upES	chr7	100352654	100352716	DDX6|HepG2	7
chr7	100352709	100353709	+	XLOC_015111|u87|ENSG00000121716|upES	chr7	100353089	100353125	GRWD1|HepG2	36
chr7	100352709	100353709	+	XLOC_015111|u87|ENSG00000121716|upES	chr7	100352934	100352993	FXR2|K562	59
chr7	100352709	100353709	+	XLOC_015111|u87|ENSG00000121716|upES	chr7	100353222	100353253	SRSF1|HepG2	31
chr7	100352709	100353709	+	XLOC_015111|u87|ENSG00000121716|upES	chr7	100352665	100352726	NKRF|HepG2	17
chr7	100352709	100353709	+	XLOC_015111|u87|ENSG00000121716|upES	chr7	100352955	100352990	TNRC6A|K562	35
chr7	100352709	100353709	+	XLOC_015111|u87|ENSG00000121716|upES	chr7	100353250	100353268	PUM2|K562	18
chr7	100352709	100353709	+	XLOC_015111|u87|ENSG00000121716|upES	chr7	100353411	100353537	TAF15|K562	126
chr7	100352709	100353709	+	XLOC_015111|u87|ENSG00000121716|upES	chr7	100352902	100352974	U2AF2|K562	72
chr7	100352709	100353709	+	XLOC_015111|u87|ENSG00000121716|upES	chr7	100353593	100353616	GNL3|K562	23
chr7	100352709	100353709	+	XLOC_015111|u87|ENSG00000121716|upES	chr7	100353298	100353339	CSTF2T|HepG2	41
chr7	100352709	100353709	+	XLOC_015111|u87|ENSG00000121716|upES	chr7	100353290	100353334	DDX3X|HepG2	44
chr7	100352709	100353709	+	XLOC_015111|u87|ENSG00000121716|upES	chr7	100353610	100353651	BUD13|HepG2	41
chr7	100352709	100353709	+	XLOC_015111|u87|ENSG00000121716|upES	chr7	100353091	100353115	BUD13|K562	24
chr7	100352709	100353709	+	XLOC_015111|u87|ENSG00000121716|upES	chr7	100353212	100353225	XRN2|K562	13
chr7	100352709	100353709	+	XLOC_015111|u87|ENSG00000121716|upES	chr7	100353635	100353681	AGGF1|K562	46
chr7	100352709	100353709	+	XLOC_015111|u87|ENSG00000121716|upES	chr7	100353071	100353109	SUB1|HepG2	38
chr7	100352709	100353709	+	XLOC_015111|u87|ENSG00000121716|upES	chr7	100352948	100352968	NCBP2|K562	20
chr7	100352709	100353709	+	XLOC_015111|u87|ENSG00000121716|upES	chr7	100353084	100353117	PPIG|HepG2	33
chr7	100352709	100353709	+	XLOC_015111|u87|ENSG00000121716|upES	chr7	100352891	100352934	UCHL5|K562	43
chr7	100352709	100353709	+	XLOC_015111|u87|ENSG00000121716|upES	chr7	100353393	100353444	UCHL5|K562	51
chr7	100352709	100353709	+	XLOC_015111|u87|ENSG00000121716|upES	chr7	100352922	100353023	SF3B4|HepG2	101
chr7	100352709	100353709	+	XLOC_015111|u87|ENSG00000121716|upES	chr7	100353093	100353119	AGGF1|HepG2	26
chr7	100352709	100353709	+	XLOC_015111|u87|ENSG00000121716|upES	chr7	100352670	100352746	AGGF1|HepG2	37
chr7	100352709	100353709	+	XLOC_015111|u87|ENSG00000121716|upES	chr7	100352682	100352725	CSTF2T|HepG2	16
chr7	100352709	100353709	+	XLOC_015111|u87|ENSG00000121716|upES	chr7	100353085	100353122	EIF3D|HepG2	37
chr7	100352709	100353709	+	XLOC_015111|u87|ENSG00000121716|upES	chr7	100353060	100353096	GPKOW|K562	36
chr7	100352709	100353709	+	XLOC_015111|u87|ENSG00000121716|upES	chr7	100353482	100353531	FXR1|K562	49
chr7	100352709	100353709	+	XLOC_015111|u87|ENSG00000121716|upES	chr7	100353619	100353665	SLTM|K562	46
chr7	100352709	100353709	+	XLOC_015111|u87|ENSG00000121716|upES	chr7	100353649	100353676	DDX6|K562	27
chr7	100352709	100353709	+	XLOC_015111|u87|ENSG00000121716|upES	chr7	100353356	100353408	HNRNPK|HepG2	52
chr7	100352709	100353709	+	XLOC_015111|u87|ENSG00000121716|upES	chr7	100353666	100353688	DGCR8|HepG2	22
chr7	100352709	100353709	+	XLOC_015111|u87|ENSG00000121716|upES	chr7	100353100	100353107	RBFOX2|K562	7
chr7	100352709	100353709	+	XLOC_015111|u87|ENSG00000121716|upES	chr7	100352937	100352966	SLTM|HepG2	29
chr7	100352709	100353709	+	XLOC_015111|u87|ENSG00000121716|upES	chr7	100352962	100353015	AGGF1|HepG2	53
chr7	100352709	100353709	+	XLOC_015111|u87|ENSG00000121716|upES	chr7	100353500	100353533	GTF2F1|HepG2	33
chr7	100352709	100353709	+	XLOC_015111|u87|ENSG00000121716|upES	chr7	100353320	100353321	TIA1|K562	1
chr7	100352709	100353709	+	XLOC_015111|u87|ENSG00000121716|upES	chr7	100352732	100352763	RBM22|HepG2	31
chr7	100352709	100353709	+	XLOC_015111|u87|ENSG00000121716|upES	chr7	100353609	100353635	U2AF1|K562	26
chr7	100352709	100353709	+	XLOC_015111|u87|ENSG00000121716|upES	chr7	100353608	100353638	U2AF1|HepG2	30
chr7	100352709	100353709	+	XLOC_015111|u87|ENSG00000121716|upES	chr7	100352981	100353014	LSM11|K562	33
chr7	100352709	100353709	+	XLOC_015111|u87|ENSG00000121716|upES	chr7	100353320	100353337	AGGF1|K562	17
chr7	100352709	100353709	+	XLOC_015111|u87|ENSG00000121716|upES	chr7	100353303	100353331	TNRC6A|K562	28
chr7	100352709	100353709	+	XLOC_015111|u87|ENSG00000121716|upES	chr7	100353497	100353521	RBFOX2|K562	24
chr7	100352709	100353709	+	XLOC_015111|u87|ENSG00000121716|upES	chr7	100353322	100353397	XRN2|HepG2	75
chr7	100352709	100353709	+	XLOC_015111|u87|ENSG00000121716|upES	chr7	100352951	100353010	PTBP1|K562	59
chr7	100352709	100353709	+	XLOC_015111|u87|ENSG00000121716|upES	chr7	100352997	100353028	HLTF|K562	31
chr7	100352709	100353709	+	XLOC_015111|u87|ENSG00000121716|upES	chr7	100352988	100353016	PPIL4|K562	28
chr7	100352709	100353709	+	XLOC_015111|u87|ENSG00000121716|upES	chr7	100353208	100353228	PPIG|HepG2	20
chr7	100352709	100353709	+	XLOC_015111|u87|ENSG00000121716|upES	chr7	100353355	100353410	EFTUD2|HepG2	55
chr7	100352709	100353709	+	XLOC_015111|u87|ENSG00000121716|upES	chr7	100352644	100352741	PTBP1|HepG2	32
chr7	100352709	100353709	+	XLOC_015111|u87|ENSG00000121716|upES	chr7	100352975	100353017	CSTF2T|K562	42
chr7	100352709	100353709	+	XLOC_015111|u87|ENSG00000121716|upES	chr7	100353004	100353012	TBRG4|HepG2	8
chr7	100352709	100353709	+	XLOC_015111|u87|ENSG00000121716|upES	chr7	100353093	100353123	SF3A3|HepG2	30
chr7	100352709	100353709	+	XLOC_015111|u87|ENSG00000121716|upES	chr7	100352943	100352980	HNRNPU|K562	37
chr7	100352709	100353709	+	XLOC_015111|u87|ENSG00000121716|upES	chr7	100353292	100353327	GRSF1|HepG2	35
chr7	100352709	100353709	+	XLOC_015111|u87|ENSG00000121716|upES	chr7	100353326	100353368	GRSF1|HepG2	42
chr7	100352709	100353709	+	XLOC_015111|u87|ENSG00000121716|upES	chr7	100353652	100353680	PTBP1|HepG2	28
chr7	100352709	100353709	+	XLOC_015111|u87|ENSG00000121716|upES	chr7	100352934	100352990	UCHL5|HepG2	56
chr7	100352709	100353709	+	XLOC_015111|u87|ENSG00000121716|upES	chr7	100353090	100353094	PPIL4|K562	4
chr7	100352709	100353709	+	XLOC_015111|u87|ENSG00000121716|upES	chr7	100353473	100353540	CSTF2T|HepG2	67
chr7	100352709	100353709	+	XLOC_015111|u87|ENSG00000121716|upES	chr7	100353602	100353631	CDC40|HepG2	29
chr7	100352709	100353709	+	XLOC_015111|u87|ENSG00000121716|upES	chr7	100353318	100353385	EWSR1|K562	67
chr7	100352709	100353709	+	XLOC_015111|u87|ENSG00000121716|upES	chr7	100352935	100353039	SF3B1|K562	104
chr7	100352709	100353709	+	XLOC_015111|u87|ENSG00000121716|upES	chr7	100353695	100353759	NONO|K562	14
chr7	100352709	100353709	+	XLOC_015111|u87|ENSG00000121716|upES	chr7	100352665	100352724	BCCIP|HepG2	15
chr7	100352709	100353709	+	XLOC_015111|u87|ENSG00000121716|upES	chr7	100352996	100353000	TBRG4|K562	4
chr7	100352709	100353709	+	XLOC_015111|u87|ENSG00000121716|upES	chr7	100352943	100352975	RBM15|HepG2	32
chr7	100352709	100353709	+	XLOC_015111|u87|ENSG00000121716|upES	chr7	100353469	100353516	PRPF8|HepG2	47
chr7	100352709	100353709	+	XLOC_015111|u87|ENSG00000121716|upES	chr7	100353583	100353629	TNRC6A|K562	46
chr7	100352709	100353709	+	XLOC_015111|u87|ENSG00000121716|upES	chr7	100353602	100353631	IGF2BP2|K562	29
chr7	100352709	100353709	+	XLOC_015111|u87|ENSG00000121716|upES	chr7	100352901	100352944	DHX30|HepG2	43
chr7	100352709	100353709	+	XLOC_015111|u87|ENSG00000121716|upES	chr7	100353129	100353161	HNRNPK|HepG2	32
chr7	100352709	100353709	+	XLOC_015111|u87|ENSG00000121716|upES	chr7	100352927	100352961	FASTKD2|K562	34
chr7	100352709	100353709	+	XLOC_015111|u87|ENSG00000121716|upES	chr7	100352641	100352763	UCHL5|HepG2	54
chr7	100352709	100353709	+	XLOC_015111|u87|ENSG00000121716|upES	chr7	100352983	100353025	XRCC6|K562	42
chr7	100352709	100353709	+	XLOC_015111|u87|ENSG00000121716|upES	chr7	100353085	100353123	NOL12|HepG2	38
chr7	100352709	100353709	+	XLOC_015111|u87|ENSG00000121716|upES	chr7	100353644	100353680	GEMIN5|K562	36
chr7	100352709	100353709	+	XLOC_015111|u87|ENSG00000121716|upES	chr7	100352659	100352754	SRSF1|HepG2	45
chr7	100352709	100353709	+	XLOC_015111|u87|ENSG00000121716|upES	chr7	100352923	100352989	FMR1|K562	66
chr7	100352709	100353709	+	XLOC_015111|u87|ENSG00000121716|upES	chr7	100352965	100352993	SRSF7|K562	28
chr7	100352709	100353709	+	XLOC_015111|u87|ENSG00000121716|upES	chr7	100353598	100353621	AGGF1|K562	23
chr7	100352709	100353709	+	XLOC_015111|u87|ENSG00000121716|upES	chr7	100353708	100353745	SUB1|HepG2	1
chr7	100352709	100353709	+	XLOC_015111|u87|ENSG00000121716|upES	chr7	100353662	100353690	U2AF1|HepG2	28
chr7	100352709	100353709	+	XLOC_015111|u87|ENSG00000121716|upES	chr7	100352933	100353013	LSM11|K562	80
chr7	100352709	100353709	+	XLOC_015111|u87|ENSG00000121716|upES	chr7	100352928	100352998	XRN2|K562	70
chr7	100352709	100353709	+	XLOC_015111|u87|ENSG00000121716|upES	chr7	100353378	100353421	BUD13|K562	43
chr7	100352709	100353709	+	XLOC_015111|u87|ENSG00000121716|upES	chr7	100353702	100353736	UCHL5|HepG2	7
chr7	100352709	100353709	+	XLOC_015111|u87|ENSG00000121716|upES	chr7	100353603	100353626	TARDBP|K562	23
chr7	100352709	100353709	+	XLOC_015111|u87|ENSG00000121716|upES	chr7	100352905	100352989	PRPF8|HepG2	84
chr7	100352709	100353709	+	XLOC_015111|u87|ENSG00000121716|upES	chr7	100352944	100353000	IGF2BP3|HepG2	56
chr7	100352709	100353709	+	XLOC_015111|u87|ENSG00000121716|upES	chr7	100353003	100353011	NCBP2|K562	8
chr7	100352709	100353709	+	XLOC_015111|u87|ENSG00000121716|upES	chr7	100353487	100353526	NKRF|HepG2	39
chr7	100352709	100353709	+	XLOC_015111|u87|ENSG00000121716|upES	chr7	100353100	100353124	UCHL5|K562	24
chr7	100352709	100353709	+	XLOC_015111|u87|ENSG00000121716|upES	chr7	100353101	100353117	SUB1|HepG2	16
chr7	100352709	100353709	+	XLOC_015111|u87|ENSG00000121716|upES	chr7	100352691	100352734	PUM2|K562	25
chr7	100352709	100353709	+	XLOC_015111|u87|ENSG00000121716|upES	chr7	100352697	100352740	SMNDC1|K562	31
chr7	100352709	100353709	+	XLOC_015111|u87|ENSG00000121716|upES	chr7	100353000	100353015	TBRG4|K562	15
chr7	100352709	100353709	+	XLOC_015111|u87|ENSG00000121716|upES	chr7	100353072	100353124	POLR2G|HepG2	52
chr7	100352709	100353709	+	XLOC_015111|u87|ENSG00000121716|upES	chr7	100353097	100353125	SRSF7|K562	28
chr7	100352709	100353709	+	XLOC_015111|u87|ENSG00000121716|upES	chr7	100352917	100352968	SRSF1|HepG2	51
chr7	100352709	100353709	+	XLOC_015111|u87|ENSG00000121716|upES	chr7	100353677	100353729	HNRNPL|HepG2	32
chr7	100352709	100353709	+	XLOC_015111|u87|ENSG00000121716|upES	chr7	100352922	100352999	RBFOX2|K562	77
chr7	100352709	100353709	+	XLOC_015111|u87|ENSG00000121716|upES	chr7	100352666	100352714	BCCIP|HepG2	5
chr7	100352709	100353709	+	XLOC_015111|u87|ENSG00000121716|upES	chr7	100352952	100353010	ZNF622|K562	58
chr7	100352709	100353709	+	XLOC_015111|u87|ENSG00000121716|upES	chr7	100352949	100353017	NCBP2|K562	68
chr7	100352709	100353709	+	XLOC_015111|u87|ENSG00000121716|upES	chr7	100352970	100353021	IGF2BP3|HepG2	51
chr7	100352709	100353709	+	XLOC_015111|u87|ENSG00000121716|upES	chr7	100353360	100353405	HNRNPK|HepG2	45
chr7	100352709	100353709	+	XLOC_015111|u87|ENSG00000121716|upES	chr7	100353296	100353336	PCBP2|HepG2	40
chr7	100352709	100353709	+	XLOC_015111|u87|ENSG00000121716|upES	chr7	100353589	100353625	DDX55|HepG2	36
chr7	100352709	100353709	+	XLOC_015111|u87|ENSG00000121716|upES	chr7	100353662	100353674	PRPF8|HepG2	12
chr7	100352709	100353709	+	XLOC_015111|u87|ENSG00000121716|upES	chr7	100353326	100353368	ZRANB2|K562	42
chr7	100352709	100353709	+	XLOC_015111|u87|ENSG00000121716|upES	chr7	100353648	100353671	PTBP1|K562	23
chr7	100352709	100353709	+	XLOC_015111|u87|ENSG00000121716|upES	chr7	100353588	100353634	IGF2BP3|HepG2	46
chr7	100352709	100353709	+	XLOC_015111|u87|ENSG00000121716|upES	chr7	100352996	100353050	U2AF1|K562	54
chr7	100352709	100353709	+	XLOC_015111|u87|ENSG00000121716|upES	chr7	100352944	100353027	SND1|HepG2	83
chr7	100352709	100353709	+	XLOC_015111|u87|ENSG00000121716|upES	chr7	100352965	100353009	XPO5|HepG2	44
chr7	100352709	100353709	+	XLOC_015111|u87|ENSG00000121716|upES	chr7	100353316	100353357	HNRNPU|K562	41
chr7	100352709	100353709	+	XLOC_015111|u87|ENSG00000121716|upES	chr7	100353431	100353438	SRSF7|K562	7
chr7	100352709	100353709	+	XLOC_015111|u87|ENSG00000121716|upES	chr7	100353607	100353619	BCCIP|HepG2	12
chr7	100352709	100353709	+	XLOC_015111|u87|ENSG00000121716|upES	chr7	100353585	100353625	RBM15|HepG2	40
chr7	100352709	100353709	+	XLOC_015111|u87|ENSG00000121716|upES	chr7	100352935	100352994	SND1|K562	59
chr7	100352709	100353709	+	XLOC_015111|u87|ENSG00000121716|upES	chr7	100353589	100353617	NCBP2|K562	28
chr7	100352709	100353709	+	XLOC_015111|u87|ENSG00000121716|upES	chr7	100353304	100353340	TIA1|HepG2	36
chr7	100352709	100353709	+	XLOC_015111|u87|ENSG00000121716|upES	chr7	100352896	100352901	NOL12|HepG2	5
chr7	100352709	100353709	+	XLOC_015111|u87|ENSG00000121716|upES	chr7	100352634	100352727	DDX55|HepG2	18
chr7	100352709	100353709	+	XLOC_015111|u87|ENSG00000121716|upES	chr7	100353320	100353337	SRSF7|HepG2	17
chr7	100352709	100353709	+	XLOC_015111|u87|ENSG00000121716|upES	chr7	100353093	100353122	RPS5|HepG2	29
chr7	100352709	100353709	+	XLOC_015111|u87|ENSG00000121716|upES	chr7	100353594	100353628	PPIG|HepG2	34
chr7	100352709	100353709	+	XLOC_015111|u87|ENSG00000121716|upES	chr7	100353654	100353672	LSM11|K562	18
chr7	100352709	100353709	+	XLOC_015111|u87|ENSG00000121716|upES	chr7	100353134	100353184	SF3B4|HepG2	50
chr7	100352709	100353709	+	XLOC_015111|u87|ENSG00000121716|upES	chr7	100353658	100353701	MTPAP|K562	43
chr7	100352709	100353709	+	XLOC_015111|u87|ENSG00000121716|upES	chr7	100353310	100353351	BUD13|K562	41
chr7	100352709	100353709	+	XLOC_015111|u87|ENSG00000121716|upES	chr7	100353478	100353513	SLTM|HepG2	35
chr7	100352709	100353709	+	XLOC_015111|u87|ENSG00000121716|upES	chr7	100352670	100352751	PTBP1|K562	42
chr7	100352709	100353709	+	XLOC_015111|u87|ENSG00000121716|upES	chr7	100352660	100352713	XRN2|K562	4
chr7	100352709	100353709	+	XLOC_015111|u87|ENSG00000121716|upES	chr7	100352947	100352991	XRCC6|K562	44
chr7	100352709	100353709	+	XLOC_015111|u87|ENSG00000121716|upES	chr7	100353358	100353375	U2AF2|K562	17
chr7	100352709	100353709	+	XLOC_015111|u87|ENSG00000121716|upES	chr7	100352693	100352746	EIF4G2|K562	37
chr7	100352709	100353709	+	XLOC_015111|u87|ENSG00000121716|upES	chr7	100353314	100353323	BCCIP|HepG2	9
chr7	100352709	100353709	+	XLOC_015111|u87|ENSG00000121716|upES	chr7	100352895	100352910	NCBP2|K562	15
chr7	100352709	100353709	+	XLOC_015111|u87|ENSG00000121716|upES	chr7	100352949	100353006	SF3B4|K562	57
chr7	100352709	100353709	+	XLOC_015111|u87|ENSG00000121716|upES	chr7	100353291	100353340	RBM5|HepG2	49
chr7	100352709	100353709	+	XLOC_015111|u87|ENSG00000121716|upES	chr7	100353606	100353630	CSTF2T|HepG2	24
chr7	100352709	100353709	+	XLOC_015111|u87|ENSG00000121716|upES	chr7	100353489	100353566	DGCR8|HepG2	77
chr7	100352709	100353709	+	XLOC_015111|u87|ENSG00000121716|upES	chr7	100353301	100353334	RBM22|K562	33
chr7	100352709	100353709	+	XLOC_015111|u87|ENSG00000121716|upES	chr7	100352968	100353032	U2AF1|HepG2	64
chr7	100352709	100353709	+	XLOC_015111|u87|ENSG00000121716|upES	chr7	100353354	100353403	EFTUD2|K562	49
chr7	100352709	100353709	+	XLOC_015111|u87|ENSG00000121716|upES	chr7	100353589	100353607	YWHAG|K562	18
chr7	100352709	100353709	+	XLOC_015111|u87|ENSG00000121716|upES	chr7	100353594	100353636	LSM11|HepG2	42
chr7	100352709	100353709	+	XLOC_015111|u87|ENSG00000121716|upES	chr7	100353591	100353637	UCHL5|HepG2	46
chr7	100352709	100353709	+	XLOC_015111|u87|ENSG00000121716|upES	chr7	100353597	100353636	HNRNPU|K562	39
chr7	100352709	100353709	+	XLOC_015111|u87|ENSG00000121716|upES	chr7	100353647	100353684	TIA1|HepG2	37
chr7	100352709	100353709	+	XLOC_015111|u87|ENSG00000121716|upES	chr7	100353304	100353332	RPS5|HepG2	28
chr7	100352709	100353709	+	XLOC_015111|u87|ENSG00000121716|upES	chr7	100353456	100353467	SRSF1|HepG2	11
chr7	100352709	100353709	+	XLOC_015111|u87|ENSG00000121716|upES	chr7	100353589	100353642	HNRNPC|HepG2	53
chr7	100352709	100353709	+	XLOC_015111|u87|ENSG00000121716|upES	chr7	100353309	100353358	CSTF2T|HepG2	49
chr7	100352709	100353709	+	XLOC_015111|u87|ENSG00000121716|upES	chr7	100353211	100353258	BCCIP|HepG2	47
chr7	100352709	100353709	+	XLOC_015111|u87|ENSG00000121716|upES	chr7	100353516	100353546	FAM120A|HepG2	30
chr7	100352709	100353709	+	XLOC_015111|u87|ENSG00000121716|upES	chr7	100353647	100353702	SF3A3|HepG2	55
chr7	100352709	100353709	+	XLOC_015111|u87|ENSG00000121716|upES	chr7	100353362	100353405	DDX42|K562	43
chr7	100352709	100353709	+	XLOC_015111|u87|ENSG00000121716|upES	chr7	100352664	100352710	SUB1|HepG2	1
chr7	100352709	100353709	+	XLOC_015111|u87|ENSG00000121716|upES	chr7	100353599	100353682	EIF4G2|K562	83
chr7	100352709	100353709	+	XLOC_015111|u87|ENSG00000121716|upES	chr7	100352946	100352977	RBM27|K562	31
chr7	100352709	100353709	+	XLOC_015111|u87|ENSG00000121716|upES	chr7	100353398	100353408	SRSF1|HepG2	10
chr7	100352709	100353709	+	XLOC_015111|u87|ENSG00000121716|upES	chr7	100352896	100352903	BCCIP|HepG2	7
chr7	100352709	100353709	+	XLOC_015111|u87|ENSG00000121716|upES	chr7	100353650	100353694	TROVE2|HepG2	44
chr7	100352709	100353709	+	XLOC_015111|u87|ENSG00000121716|upES	chr7	100352910	100352944	GRSF1|HepG2	34
chr7	100352709	100353709	+	XLOC_015111|u87|ENSG00000121716|upES	chr7	100353411	100353414	SRSF1|K562	3
chr7	100352709	100353709	+	XLOC_015111|u87|ENSG00000121716|upES	chr7	100353494	100353530	DROSHA|K562	36
chr7	100352709	100353709	+	XLOC_015111|u87|ENSG00000121716|upES	chr7	100352930	100352971	EWSR1|K562	41
chr7	100352709	100353709	+	XLOC_015111|u87|ENSG00000121716|upES	chr7	100353066	100353119	UPF1|K562	53
chr7	100352709	100353709	+	XLOC_015111|u87|ENSG00000121716|upES	chr7	100352935	100353016	LARP4|K562	81
chr7	100352709	100353709	+	XLOC_015111|u87|ENSG00000121716|upES	chr7	100352992	100353030	FTO|K562	38
chr7	100352709	100353709	+	XLOC_015111|u87|ENSG00000121716|upES	chr7	100352678	100352741	TRA2A|HepG2	32
chr7	100352709	100353709	+	XLOC_015111|u87|ENSG00000121716|upES	chr7	100352663	100352722	CSTF2|HepG2	13
chr7	100352709	100353709	+	XLOC_015111|u87|ENSG00000121716|upES	chr7	100353076	100353114	XRCC6|K562	38
chr7	100352709	100353709	+	XLOC_015111|u87|ENSG00000121716|upES	chr7	100353450	100353482	RBM15|K562	32
chr7	100352709	100353709	+	XLOC_015111|u87|ENSG00000121716|upES	chr7	100352879	100352893	IGF2BP2|K562	14
chr7	100352709	100353709	+	XLOC_015111|u87|ENSG00000121716|upES	chr7	100353490	100353498	DGCR8|K562	8
chr7	100352709	100353709	+	XLOC_015111|u87|ENSG00000121716|upES	chr7	100353476	100353542	HNRNPK|HepG2	66
chr7	100352709	100353709	+	XLOC_015111|u87|ENSG00000121716|upES	chr7	100353649	100353707	NCBP2|HepG2	58
chr7	100352709	100353709	+	XLOC_015111|u87|ENSG00000121716|upES	chr7	100353478	100353506	XRCC6|K562	28
chr7	100352709	100353709	+	XLOC_015111|u87|ENSG00000121716|upES	chr7	100352937	100352958	CPSF6|K562	21
chr7	100352709	100353709	+	XLOC_015111|u87|ENSG00000121716|upES	chr7	100352982	100353019	CDC40|HepG2	37
chr7	100352709	100353709	+	XLOC_015111|u87|ENSG00000121716|upES	chr7	100353538	100353552	PUM2|K562	14
chr7	100352709	100353709	+	XLOC_015111|u87|ENSG00000121716|upES	chr7	100352689	100352710	MTPAP|K562	1
chr7	100352709	100353709	+	XLOC_015111|u87|ENSG00000121716|upES	chr7	100352645	100352735	TIA1|HepG2	26
chr7	100352709	100353709	+	XLOC_015111|u87|ENSG00000121716|upES	chr7	100352927	100352987	PUS1|K562	60
chr7	100352709	100353709	+	XLOC_015111|u87|ENSG00000121716|upES	chr7	100353657	100353682	PUM2|K562	25
chr7	100352709	100353709	+	XLOC_015111|u87|ENSG00000121716|upES	chr7	100352926	100353025	SUGP2|HepG2	99
chr7	100352709	100353709	+	XLOC_015111|u87|ENSG00000121716|upES	chr7	100352665	100352734	IGF2BP3|HepG2	25
chr7	100352709	100353709	+	XLOC_015111|u87|ENSG00000121716|upES	chr7	100353098	100353123	DDX55|K562	25
chr7	100352709	100353709	+	XLOC_015111|u87|ENSG00000121716|upES	chr7	100353097	100353131	U2AF1|HepG2	34
chr7	100352709	100353709	+	XLOC_015111|u87|ENSG00000121716|upES	chr7	100352735	100352750	SF3A3|HepG2	15
chr7	100352709	100353709	+	XLOC_015111|u87|ENSG00000121716|upES	chr7	100353547	100353635	ILF3|K562	88
chr7	100352709	100353709	+	XLOC_015111|u87|ENSG00000121716|upES	chr7	100353657	100353694	TIA1|K562	37
chr7	100352709	100353709	+	XLOC_015111|u87|ENSG00000121716|upES	chr7	100352948	100352968	UCHL5|HepG2	20
chr7	100352709	100353709	+	XLOC_015111|u87|ENSG00000121716|upES	chr7	100352660	100352726	IGF2BP3|HepG2	17
chr7	100352709	100353709	+	XLOC_015111|u87|ENSG00000121716|upES	chr7	100352718	100352763	GRWD1|HepG2	45
chr7	100352709	100353709	+	XLOC_015111|u87|ENSG00000121716|upES	chr7	100353650	100353671	PTBP1|K562	21
chr7	100352709	100353709	+	XLOC_015111|u87|ENSG00000121716|upES	chr7	100352939	100352972	U2AF1|K562	33
chr7	100352709	100353709	+	XLOC_015111|u87|ENSG00000121716|upES	chr7	100352951	100353011	FASTKD2|HepG2	60
chr7	100352709	100353709	+	XLOC_015111|u87|ENSG00000121716|upES	chr7	100352985	100353022	AGGF1|K562	37
chr7	100352709	100353709	+	XLOC_015111|u87|ENSG00000121716|upES	chr7	100353627	100353635	ZRANB2|K562	8
chr7	100352709	100353709	+	XLOC_015111|u87|ENSG00000121716|upES	chr7	100352635	100352753	SRSF1|K562	44
chr7	100352709	100353709	+	XLOC_015111|u87|ENSG00000121716|upES	chr7	100353381	100353413	DHX30|HepG2	32
chr7	100352709	100353709	+	XLOC_015111|u87|ENSG00000121716|upES	chr7	100353102	100353111	FASTKD2|HepG2	9
chr7	100352709	100353709	+	XLOC_015111|u87|ENSG00000121716|upES	chr7	100353610	100353642	BUD13|K562	32
chr7	100352709	100353709	+	XLOC_015111|u87|ENSG00000121716|upES	chr7	100352885	100352905	DHX30|K562	20
chr7	100352709	100353709	+	XLOC_015111|u87|ENSG00000121716|upES	chr7	100353309	100353339	XRN2|K562	30
chr7	100352709	100353709	+	XLOC_015111|u87|ENSG00000121716|upES	chr7	100353213	100353215	XPO5|HepG2	2
chr7	100352709	100353709	+	XLOC_015111|u87|ENSG00000121716|upES	chr7	100352676	100352742	DGCR8|HepG2	33
chr7	100352709	100353709	+	XLOC_015111|u87|ENSG00000121716|upES	chr7	100353650	100353685	HNRNPM|K562	35
chr7	100352709	100353709	+	XLOC_015111|u87|ENSG00000121716|upES	chr7	100352701	100352723	HNRNPU|K562	14
chr7	100352709	100353709	+	XLOC_015111|u87|ENSG00000121716|upES	chr7	100352981	100353018	UCHL5|K562	37
chr7	100352709	100353709	+	XLOC_015111|u87|ENSG00000121716|upES	chr7	100352941	100353019	CDC40|HepG2	78
chr7	100352709	100353709	+	XLOC_015111|u87|ENSG00000121716|upES	chr7	100353208	100353237	BUD13|K562	29
chr7	100352709	100353709	+	XLOC_015111|u87|ENSG00000121716|upES	chr7	100353607	100353631	FAM120A|HepG2	24
chr7	100352709	100353709	+	XLOC_015111|u87|ENSG00000121716|upES	chr7	100353451	100353492	PPIL4|K562	41
chr7	100352709	100353709	+	XLOC_015111|u87|ENSG00000121716|upES	chr7	100353315	100353329	SND1|HepG2	14
chr7	100352709	100353709	+	XLOC_015111|u87|ENSG00000121716|upES	chr7	100352975	100353015	RBM15|HepG2	40
chr7	100352709	100353709	+	XLOC_015111|u87|ENSG00000121716|upES	chr7	100353650	100353678	NKRF|HepG2	28
chr7	100352709	100353709	+	XLOC_015111|u87|ENSG00000121716|upES	chr7	100353449	100353525	NOL12|HepG2	76
chr7	100352709	100353709	+	XLOC_015111|u87|ENSG00000121716|upES	chr7	100352739	100352742	NOL12|HepG2	3
chr7	100352709	100353709	+	XLOC_015111|u87|ENSG00000121716|upES	chr7	100352940	100352995	AKAP8L|K562	55
chr7	100352709	100353709	+	XLOC_015111|u87|ENSG00000121716|upES	chr7	100353255	100353266	DDX55|K562	11
chr7	100352709	100353709	+	XLOC_015111|u87|ENSG00000121716|upES	chr7	100352745	100352748	CDC40|HepG2	3
chr7	100352709	100353709	+	XLOC_015111|u87|ENSG00000121716|upES	chr7	100353209	100353271	UPF1|K562	62
chr7	100352709	100353709	+	XLOC_015111|u87|ENSG00000121716|upES	chr7	100353090	100353133	SRSF7|HepG2	43
chr7	100352709	100353709	+	XLOC_015111|u87|ENSG00000121716|upES	chr7	100353645	100353674	TBRG4|K562	29
chr7	100352709	100353709	+	XLOC_015111|u87|ENSG00000121716|upES	chr7	100352942	100352961	U2AF2|K562	19
chr7	100352709	100353709	+	XLOC_015111|u87|ENSG00000121716|upES	chr7	100353358	100353402	U2AF2|K562	44
chr7	100352709	100353709	+	XLOC_015111|u87|ENSG00000121716|upES	chr7	100353652	100353697	RPS3|HepG2	45
chr7	100352709	100353709	+	XLOC_015111|u87|ENSG00000121716|upES	chr7	100353444	100353500	UCHL5|K562	56
chr7	100352709	100353709	+	XLOC_015111|u87|ENSG00000121716|upES	chr7	100353347	100353429	HNRNPU|HepG2	82
chr7	100352709	100353709	+	XLOC_015111|u87|ENSG00000121716|upES	chr7	100352984	100353021	UCHL5|K562	37
chr7	100352709	100353709	+	XLOC_015111|u87|ENSG00000121716|upES	chr7	100353294	100353348	PRPF8|HepG2	54
chr7	100352709	100353709	+	XLOC_015111|u87|ENSG00000121716|upES	chr7	100353088	100353115	SRSF1|K562	27
chr7	100352709	100353709	+	XLOC_015111|u87|ENSG00000121716|upES	chr7	100352975	100352988	NKRF|HepG2	13
chr7	100352709	100353709	+	XLOC_015111|u87|ENSG00000121716|upES	chr7	100353359	100353397	U2AF2|HepG2	38
chr7	100352709	100353709	+	XLOC_015111|u87|ENSG00000121716|upES	chr7	100352750	100352774	EIF3H|HepG2	24
chr7	100352709	100353709	+	XLOC_015111|u87|ENSG00000121716|upES	chr7	100352942	100352983	BCCIP|HepG2	41
chr7	100352709	100353709	+	XLOC_015111|u87|ENSG00000121716|upES	chr7	100353313	100353322	TRA2A|K562	9
chr7	100352709	100353709	+	XLOC_015111|u87|ENSG00000121716|upES	chr7	100352944	100353002	DROSHA|K562	58
chr7	100352709	100353709	+	XLOC_015111|u87|ENSG00000121716|upES	chr7	100353309	100353350	XRN2|HepG2	41
chr7	100352709	100353709	+	XLOC_015111|u87|ENSG00000121716|upES	chr7	100353090	100353111	DDX24|K562	21
chr7	100352709	100353709	+	XLOC_015111|u87|ENSG00000121716|upES	chr7	100352932	100352960	ZRANB2|K562	28
chr7	100352709	100353709	+	XLOC_015111|u87|ENSG00000121716|upES	chr7	100353311	100353332	CSTF2T|K562	21
chr7	100352709	100353709	+	XLOC_015111|u87|ENSG00000121716|upES	chr7	100352916	100352988	RBFOX2|HepG2	72
chr7	100352709	100353709	+	XLOC_015111|u87|ENSG00000121716|upES	chr7	100352973	100353018	DROSHA|K562	45
chr7	100352709	100353709	+	XLOC_015111|u87|ENSG00000121716|upES	chr7	100353587	100353623	GTF2F1|HepG2	36
chr7	100352709	100353709	+	XLOC_015111|u87|ENSG00000121716|upES	chr7	100352867	100352890	MTPAP|K562	23
chr7	100352709	100353709	+	XLOC_015111|u87|ENSG00000121716|upES	chr7	100352887	100352898	EIF3H|HepG2	11
chr7	100352709	100353709	+	XLOC_015111|u87|ENSG00000121716|upES	chr7	100352957	100352982	LARP4|HepG2	25
chr7	100352709	100353709	+	XLOC_015111|u87|ENSG00000121716|upES	chr7	100353650	100353682	HNRNPL|K562	32
chr7	100352709	100353709	+	XLOC_015111|u87|ENSG00000121716|upES	chr7	100353505	100353526	AGGF1|HepG2	21
chr7	100352709	100353709	+	XLOC_015111|u87|ENSG00000121716|upES	chr7	100352995	100353020	ZRANB2|K562	25
chr7	100352709	100353709	+	XLOC_015111|u87|ENSG00000121716|upES	chr7	100353091	100353111	EIF3H|HepG2	20
chr7	100352709	100353709	+	XLOC_015111|u87|ENSG00000121716|upES	chr7	100353470	100353502	SRSF1|K562	32
chr7	100352709	100353709	+	XLOC_015111|u87|ENSG00000121716|upES	chr7	100352934	100352985	PCBP2|HepG2	51
chr7	100352709	100353709	+	XLOC_015111|u87|ENSG00000121716|upES	chr7	100352897	100353020	EFTUD2|HepG2	123
chr7	100352709	100353709	+	XLOC_015111|u87|ENSG00000121716|upES	chr7	100352728	100352761	GNL3|K562	33
chr7	100352709	100353709	+	XLOC_015111|u87|ENSG00000121716|upES	chr7	100353307	100353329	NOL12|HepG2	22
chr7	100352709	100353709	+	XLOC_015111|u87|ENSG00000121716|upES	chr7	100353594	100353623	FASTKD2|HepG2	29
chr7	100352709	100353709	+	XLOC_015111|u87|ENSG00000121716|upES	chr7	100352598	100352710	SRSF1|K562	1
chr7	100352709	100353709	+	XLOC_015111|u87|ENSG00000121716|upES	chr7	100353592	100353650	HNRNPM|K562	58
chr7	100352709	100353709	+	XLOC_015111|u87|ENSG00000121716|upES	chr7	100353229	100353262	DDX24|K562	33
chr7	100352709	100353709	+	XLOC_015111|u87|ENSG00000121716|upES	chr7	100353308	100353339	EFTUD2|K562	31
chr7	100352709	100353709	+	XLOC_015111|u87|ENSG00000121716|upES	chr7	100353671	100353727	SF3B4|K562	38
chr7	100352709	100353709	+	XLOC_015111|u87|ENSG00000121716|upES	chr7	100353080	100353123	UCHL5|K562	43
chr7	100352709	100353709	+	XLOC_015111|u87|ENSG00000121716|upES	chr7	100352993	100353017	PPIG|HepG2	24
chr7	100352709	100353709	+	XLOC_015111|u87|ENSG00000121716|upES	chr7	100352981	100353021	TRA2A|HepG2	40
chr7	100352709	100353709	+	XLOC_015111|u87|ENSG00000121716|upES	chr7	100353212	100353219	SRSF1|K562	7
chr7	100352709	100353709	+	XLOC_015111|u87|ENSG00000121716|upES	chr7	100353208	100353268	ZNF622|K562	60
chr7	100352709	100353709	+	XLOC_015111|u87|ENSG00000121716|upES	chr7	100352929	100352975	GTF2F1|HepG2	46
chr7	100352709	100353709	+	XLOC_015111|u87|ENSG00000121716|upES	chr7	100352962	100353000	TROVE2|HepG2	38
chr7	100352709	100353709	+	XLOC_015111|u87|ENSG00000121716|upES	chr7	100352945	100352975	HNRNPU|K562	30
chr7	100352709	100353709	+	XLOC_015111|u87|ENSG00000121716|upES	chr7	100352991	100353019	PPIG|HepG2	28
chr7	100352709	100353709	+	XLOC_015111|u87|ENSG00000121716|upES	chr7	100353495	100353528	TRA2A|HepG2	33
chr7	100352709	100353709	+	XLOC_015111|u87|ENSG00000121716|upES	chr7	100352868	100352902	ZNF622|K562	34
chr7	100352709	100353709	+	XLOC_015111|u87|ENSG00000121716|upES	chr7	100353103	100353115	DDX55|K562	12
chr7	100352709	100353709	+	XLOC_015111|u87|ENSG00000121716|upES	chr7	100353303	100353340	FAM120A|HepG2	37
chr7	100352709	100353709	+	XLOC_015111|u87|ENSG00000121716|upES	chr7	100353376	100353404	AKAP8L|K562	28
chr7	100352709	100353709	+	XLOC_015111|u87|ENSG00000121716|upES	chr7	100353586	100353620	RPS11|K562	34
chr7	100352709	100353709	+	XLOC_015111|u87|ENSG00000121716|upES	chr7	100353008	100353022	IGF2BP2|K562	14
chr7	100352709	100353709	+	XLOC_015111|u87|ENSG00000121716|upES	chr7	100353206	100353262	GRWD1|HepG2	56
chr7	100352709	100353709	+	XLOC_015111|u87|ENSG00000121716|upES	chr7	100353086	100353118	DGCR8|K562	32
chr7	100352709	100353709	+	XLOC_015111|u87|ENSG00000121716|upES	chr7	100353080	100353124	UCHL5|HepG2	44
chr7	100352709	100353709	+	XLOC_015111|u87|ENSG00000121716|upES	chr7	100352938	100352978	SRSF1|K562	40
chr7	100352709	100353709	+	XLOC_015111|u87|ENSG00000121716|upES	chr7	100352661	100352741	RBFOX2|HepG2	32
chr7	100352709	100353709	+	XLOC_015111|u87|ENSG00000121716|upES	chr7	100353091	100353117	NCBP2|K562	26
chr7	100352709	100353709	+	XLOC_015111|u87|ENSG00000121716|upES	chr7	100353474	100353494	GRWD1|HepG2	20
chr7	100352709	100353709	+	XLOC_015111|u87|ENSG00000121716|upES	chr7	100353208	100353220	GTF2F1|K562	12
chr7	100352709	100353709	+	XLOC_015111|u87|ENSG00000121716|upES	chr7	100352930	100353007	NKRF|HepG2	77
chr7	100352709	100353709	+	XLOC_015111|u87|ENSG00000121716|upES	chr7	100352943	100352968	SUB1|HepG2	25
chr7	100352709	100353709	+	XLOC_015111|u87|ENSG00000121716|upES	chr7	100352863	100352900	RBM15|K562	37
chr7	100352709	100353709	+	XLOC_015111|u87|ENSG00000121716|upES	chr7	100352897	100352924	DKC1|HepG2	27
chr7	100352709	100353709	+	XLOC_015111|u87|ENSG00000121716|upES	chr7	100353462	100353548	IGF2BP2|K562	86
chr7	100352709	100353709	+	XLOC_015111|u87|ENSG00000121716|upES	chr7	100353000	100353024	HNRNPUL1|HepG2	24
chr7	100352709	100353709	+	XLOC_015111|u87|ENSG00000121716|upES	chr7	100353515	100353548	RPS11|K562	33
chr7	100352709	100353709	+	XLOC_015111|u87|ENSG00000121716|upES	chr7	100352936	100352986	DGCR8|HepG2	50
chr7	100352709	100353709	+	XLOC_015111|u87|ENSG00000121716|upES	chr7	100353471	100353512	RBFOX2|K562	41
chr7	100352709	100353709	+	XLOC_015111|u87|ENSG00000121716|upES	chr7	100353103	100353124	NOLC1|K562	21
chr7	100352709	100353709	+	XLOC_015111|u87|ENSG00000121716|upES	chr7	100353502	100353553	FKBP4|HepG2	51
chr7	100352709	100353709	+	XLOC_015111|u87|ENSG00000121716|upES	chr7	100353600	100353655	ILF3|HepG2	55
chr7	100352709	100353709	+	XLOC_015111|u87|ENSG00000121716|upES	chr7	100353091	100353119	LSM11|K562	28
chr7	100352709	100353709	+	XLOC_015111|u87|ENSG00000121716|upES	chr7	100353322	100353326	U2AF2|HepG2	4
chr7	100352709	100353709	+	XLOC_015111|u87|ENSG00000121716|upES	chr7	100353311	100353324	TROVE2|K562	13
chr7	100352709	100353709	+	XLOC_015111|u87|ENSG00000121716|upES	chr7	100352716	100352763	AARS|K562	47
chr7	100352709	100353709	+	XLOC_015111|u87|ENSG00000121716|upES	chr7	100352993	100353012	EIF3H|HepG2	19
chr7	100352709	100353709	+	XLOC_015111|u87|ENSG00000121716|upES	chr7	100353655	100353690	RBFOX2|HepG2	35
chr7	100352709	100353709	+	XLOC_015111|u87|ENSG00000121716|upES	chr7	100352941	100353017	FKBP4|HepG2	76
chr7	100352709	100353709	+	XLOC_015111|u87|ENSG00000121716|upES	chr7	100352942	100352980	SND1|HepG2	38
chr7	100352709	100353709	+	XLOC_015111|u87|ENSG00000121716|upES	chr7	100353303	100353348	SLTM|HepG2	45
chr7	100352709	100353709	+	XLOC_015111|u87|ENSG00000121716|upES	chr7	100352672	100352714	EWSR1|K562	5
chr7	100352709	100353709	+	XLOC_015111|u87|ENSG00000121716|upES	chr7	100353305	100353335	PCBP2|HepG2	30
chr7	100352709	100353709	+	XLOC_015111|u87|ENSG00000121716|upES	chr7	100353610	100353684	PCBP2|HepG2	74
chr7	100352709	100353709	+	XLOC_015111|u87|ENSG00000121716|upES	chr7	100353445	100353463	DDX3X|K562	18
chr7	100352709	100353709	+	XLOC_015111|u87|ENSG00000121716|upES	chr7	100352925	100353017	SF3B1|K562	92
chr7	100352709	100353709	+	XLOC_015111|u87|ENSG00000121716|upES	chr7	100353007	100353028	U2AF2|HepG2	21
chr7	100352709	100353709	+	XLOC_015111|u87|ENSG00000121716|upES	chr7	100353649	100353667	HNRNPM|HepG2	18
chr7	100352709	100353709	+	XLOC_015111|u87|ENSG00000121716|upES	chr7	100353086	100353128	BUD13|HepG2	42
chr7	100352709	100353709	+	XLOC_015111|u87|ENSG00000121716|upES	chr7	100352896	100352903	GRWD1|HepG2	7
chr7	100352709	100353709	+	XLOC_015111|u87|ENSG00000121716|upES	chr7	100353597	100353690	GRSF1|HepG2	93
chr7	100352709	100353709	+	XLOC_015111|u87|ENSG00000121716|upES	chr7	100353234	100353249	PRPF8|K562	15
chr7	100352709	100353709	+	XLOC_015111|u87|ENSG00000121716|upES	chr7	100352935	100352979	AUH|HepG2	44
chr7	100352709	100353709	+	XLOC_015111|u87|ENSG00000121716|upES	chr7	100353594	100353638	GRWD1|HepG2	44
chr7	100352709	100353709	+	XLOC_015111|u87|ENSG00000121716|upES	chr7	100352975	100353031	EFTUD2|K562	56
chr7	100352709	100353709	+	XLOC_015111|u87|ENSG00000121716|upES	chr7	100353317	100353354	NOLC1|HepG2	37
chr7	100352709	100353709	+	XLOC_015111|u87|ENSG00000121716|upES	chr7	100353075	100353119	GTF2F1|K562	44
chr7	100352709	100353709	+	XLOC_015111|u87|ENSG00000121716|upES	chr7	100353492	100353550	AKAP8L|K562	58
chr7	100352709	100353709	+	XLOC_015111|u87|ENSG00000121716|upES	chr7	100353348	100353409	PRPF8|HepG2	61
chr7	100352709	100353709	+	XLOC_015111|u87|ENSG00000121716|upES	chr7	100353108	100353159	PRPF8|HepG2	51
chr7	100352709	100353709	+	XLOC_015111|u87|ENSG00000121716|upES	chr7	100353599	100353642	XRN2|HepG2	43
chr7	100352709	100353709	+	XLOC_015111|u87|ENSG00000121716|upES	chr7	100353084	100353120	PCBP2|HepG2	36
chr7	100352709	100353709	+	XLOC_015111|u87|ENSG00000121716|upES	chr7	100353589	100353627	HNRNPA1|HepG2	38
chr7	100352709	100353709	+	XLOC_015111|u87|ENSG00000121716|upES	chr7	100352875	100352888	RBM15|K562	13
chr7	100352709	100353709	+	XLOC_015111|u87|ENSG00000121716|upES	chr7	100352921	100352983	BCCIP|HepG2	62
chr7	100352709	100353709	+	XLOC_015111|u87|ENSG00000121716|upES	chr7	100352983	100353027	SF3B4|HepG2	44
chr7	100352709	100353709	+	XLOC_015111|u87|ENSG00000121716|upES	chr7	100353210	100353222	PRPF8|K562	12
chr7	100352709	100353709	+	XLOC_015111|u87|ENSG00000121716|upES	chr7	100352652	100352723	PRPF8|HepG2	14
chr7	100352709	100353709	+	XLOC_015111|u87|ENSG00000121716|upES	chr7	100353697	100353738	PTBP1|HepG2	12
chr7	100352709	100353709	+	XLOC_015111|u87|ENSG00000121716|upES	chr7	100352702	100352753	SUGP2|HepG2	44
chr7	100352709	100353709	+	XLOC_015111|u87|ENSG00000121716|upES	chr7	100352932	100352985	CSTF2T|HepG2	53
chr7	100352709	100353709	+	XLOC_015111|u87|ENSG00000121716|upES	chr7	100353077	100353116	LSM11|K562	39
chr7	100352709	100353709	+	XLOC_015111|u87|ENSG00000121716|upES	chr7	100352927	100352967	TIA1|K562	40
chr7	100352709	100353709	+	XLOC_015111|u87|ENSG00000121716|upES	chr7	100353240	100353269	ZNF622|K562	29
chr7	100352709	100353709	+	XLOC_015111|u87|ENSG00000121716|upES	chr7	100353433	100353646	HNRNPK|K562	213
chr7	100352709	100353709	+	XLOC_015111|u87|ENSG00000121716|upES	chr7	100352978	100353013	METAP2|K562	35
chr7	100352709	100353709	+	XLOC_015111|u87|ENSG00000121716|upES	chr7	100353386	100353422	CSTF2|HepG2	36
chr7	100352709	100353709	+	XLOC_015111|u87|ENSG00000121716|upES	chr7	100352937	100352959	NPM1|K562	22
chr7	100352709	100353709	+	XLOC_015111|u87|ENSG00000121716|upES	chr7	100352957	100352993	AGGF1|K562	36
chr7	100352709	100353709	+	XLOC_015111|u87|ENSG00000121716|upES	chr7	100353450	100353494	RBM15|K562	44
chr7	100352709	100353709	+	XLOC_015111|u87|ENSG00000121716|upES	chr7	100353469	100353518	HLTF|K562	49
chr7	100352709	100353709	+	XLOC_015111|u87|ENSG00000121716|upES	chr7	100353207	100353264	BUD13|HepG2	57
chr7	100352709	100353709	+	XLOC_015111|u87|ENSG00000121716|upES	chr7	100353589	100353623	PUM2|K562	34
chr7	100352709	100353709	+	XLOC_015111|u87|ENSG00000121716|upES	chr7	100353377	100353408	PPIG|HepG2	31
chr7	100352709	100353709	+	XLOC_015111|u87|ENSG00000121716|upES	chr7	100353243	100353262	METAP2|K562	19
chr7	100352709	100353709	+	XLOC_015111|u87|ENSG00000121716|upES	chr7	100353337	100353402	EFTUD2|HepG2	65
chr7	100352709	100353709	+	XLOC_015111|u87|ENSG00000121716|upES	chr7	100353225	100353239	FAM120A|HepG2	14
chr7	100352709	100353709	+	XLOC_015111|u87|ENSG00000121716|upES	chr7	100353080	100353124	UPF1|K562	44
chr7	100352709	100353709	+	XLOC_015111|u87|ENSG00000121716|upES	chr7	100352926	100352981	FAM120A|HepG2	55
chr7	100352709	100353709	+	XLOC_015111|u87|ENSG00000121716|upES	chr7	100353209	100353232	DDX24|K562	23
chr7	100352709	100353709	+	XLOC_015111|u87|ENSG00000121716|upES	chr7	100353091	100353121	MTPAP|K562	30
chr7	100352709	100353709	+	XLOC_015111|u87|ENSG00000121716|upES	chr7	100353471	100353506	SND1|K562	35
chr7	100352709	100353709	+	XLOC_015111|u87|ENSG00000121716|upES	chr7	100353655	100353666	PRPF8|K562	11
chr7	100352709	100353709	+	XLOC_015111|u87|ENSG00000121716|upES	chr7	100353211	100353229	RBM27|K562	18
chr7	100352709	100353709	+	XLOC_015111|u87|ENSG00000121716|upES	chr7	100353595	100353630	MTPAP|K562	35
chr7	100352709	100353709	+	XLOC_015111|u87|ENSG00000121716|upES	chr7	100352669	100352727	RPS5|K562	18
chr7	100352709	100353709	+	XLOC_015111|u87|ENSG00000121716|upES	chr7	100352950	100352983	RBM22|HepG2	33
chr7	100352709	100353709	+	XLOC_015111|u87|ENSG00000121716|upES	chr7	100352990	100353014	BUD13|HepG2	24
chr7	100352709	100353709	+	XLOC_015111|u87|ENSG00000121716|upES	chr7	100353372	100353382	PPIG|HepG2	10
chr7	100352709	100353709	+	XLOC_015111|u87|ENSG00000121716|upES	chr7	100352969	100353013	RPS5|HepG2	44
chr7	100352709	100353709	+	XLOC_015111|u87|ENSG00000121716|upES	chr7	100353420	100353581	HNRNPL|HepG2	161
chr7	100352709	100353709	+	XLOC_015111|u87|ENSG00000121716|upES	chr7	100353658	100353697	SUPV3L1|HepG2	39
chr7	100352709	100353709	+	XLOC_015111|u87|ENSG00000121716|upES	chr7	100352938	100352984	SUGP2|HepG2	46
chr7	100352709	100353709	+	XLOC_015111|u87|ENSG00000121716|upES	chr7	100353667	100353684	MTPAP|K562	17
chr7	100352709	100353709	+	XLOC_015111|u87|ENSG00000121716|upES	chr7	100353364	100353385	TIA1|K562	21
chr7	100352709	100353709	+	XLOC_015111|u87|ENSG00000121716|upES	chr7	100353484	100353512	PTBP1|HepG2	28
chr7	100352709	100353709	+	XLOC_015111|u87|ENSG00000121716|upES	chr7	100353299	100353342	RBM22|K562	43
chr7	100352709	100353709	+	XLOC_015111|u87|ENSG00000121716|upES	chr7	100352923	100352982	SLBP|K562	59
chr7	100352709	100353709	+	XLOC_015111|u87|ENSG00000121716|upES	chr7	100353477	100353547	HNRNPL|K562	70
chr7	100352709	100353709	+	XLOC_015111|u87|ENSG00000121716|upES	chr7	100353606	100353634	EIF3D|HepG2	28
chr7	100352709	100353709	+	XLOC_015111|u87|ENSG00000121716|upES	chr7	100353608	100353630	RBM22|HepG2	22
chr7	100352709	100353709	+	XLOC_015111|u87|ENSG00000121716|upES	chr7	100352945	100352972	SRSF7|HepG2	27
chr7	100352709	100353709	+	XLOC_015111|u87|ENSG00000121716|upES	chr7	100353649	100353682	CSTF2T|HepG2	33
chr7	100352709	100353709	+	XLOC_015111|u87|ENSG00000121716|upES	chr7	100353079	100353105	DDX55|HepG2	26
chr7	100352709	100353709	+	XLOC_015111|u87|ENSG00000121716|upES	chr7	100353603	100353634	RBFOX2|HepG2	31
chr7	100352709	100353709	+	XLOC_015111|u87|ENSG00000121716|upES	chr7	100352670	100352751	SLTM|HepG2	42
chr7	100352709	100353709	+	XLOC_015111|u87|ENSG00000121716|upES	chr7	100352872	100352885	LSM11|K562	13
chr7	100352709	100353709	+	XLOC_015111|u87|ENSG00000121716|upES	chr7	100353608	100353636	BCCIP|HepG2	28
chr7	100352709	100353709	+	XLOC_015111|u87|ENSG00000121716|upES	chr7	100353597	100353628	DDX59|HepG2	31
chr7	100352709	100353709	+	XLOC_015111|u87|ENSG00000121716|upES	chr7	100353592	100353628	SRSF7|HepG2	36
chr7	100352709	100353709	+	XLOC_015111|u87|ENSG00000121716|upES	chr7	100353306	100353337	EFTUD2|HepG2	31
chr7	100352709	100353709	+	XLOC_015111|u87|ENSG00000121716|upES	chr7	100353319	100353350	DGCR8|K562	31
chr7	100352709	100353709	+	XLOC_015111|u87|ENSG00000121716|upES	chr7	100352945	100353002	KHDRBS1|K562	57
chr7	100352709	100353709	+	XLOC_015111|u87|ENSG00000121716|upES	chr7	100352943	100353027	BUD13|HepG2	84
chr7	100352709	100353709	+	XLOC_015111|u87|ENSG00000121716|upES	chr7	100353648	100353662	SMNDC1|HepG2	14
chr7	100352709	100353709	+	XLOC_015111|u87|ENSG00000121716|upES	chr7	100353600	100353629	DHX30|K562	29
chr7	100352709	100353709	+	XLOC_015111|u87|ENSG00000121716|upES	chr7	100352892	100352908	TBRG4|K562	16
chr7	100352709	100353709	+	XLOC_015111|u87|ENSG00000121716|upES	chr7	100353577	100353630	GRWD1|HepG2	53
chr7	100352709	100353709	+	XLOC_015111|u87|ENSG00000121716|upES	chr7	100353209	100353220	RPS3|HepG2	11
chr7	100352709	100353709	+	XLOC_015111|u87|ENSG00000121716|upES	chr7	100353376	100353405	IGF2BP1|HepG2	29
chr7	100352709	100353709	+	XLOC_015111|u87|ENSG00000121716|upES	chr7	100353088	100353122	BUD13|K562	34
chr7	100352709	100353709	+	XLOC_015111|u87|ENSG00000121716|upES	chr7	100352972	100353025	DDX24|K562	53
chr7	100352709	100353709	+	XLOC_015111|u87|ENSG00000121716|upES	chr7	100352960	100353012	SMNDC1|HepG2	52
chr7	100352709	100353709	+	XLOC_015111|u87|ENSG00000121716|upES	chr7	100353490	100353548	TARDBP|K562	58
chr7	100352709	100353709	+	XLOC_015111|u87|ENSG00000121716|upES	chr7	100353237	100353248	NCBP2|HepG2	11
chr7	100352709	100353709	+	XLOC_015111|u87|ENSG00000121716|upES	chr7	100353653	100353677	AGGF1|HepG2	24
chr7	100352709	100353709	+	XLOC_015111|u87|ENSG00000121716|upES	chr7	100352678	100352726	DGCR8|HepG2	17
chr7	100352709	100353709	+	XLOC_015111|u87|ENSG00000121716|upES	chr7	100353344	100353370	PRPF8|HepG2	26
chr7	100352709	100353709	+	XLOC_015111|u87|ENSG00000121716|upES	chr7	100353291	100353355	EFTUD2|HepG2	64
chr7	100352709	100353709	+	XLOC_015111|u87|ENSG00000121716|upES	chr7	100353601	100353626	RBFOX2|K562	25
chr7	100352709	100353709	+	XLOC_015111|u87|ENSG00000121716|upES	chr7	100352938	100352967	DKC1|HepG2	29
chr7	100352709	100353709	+	XLOC_015111|u87|ENSG00000121716|upES	chr7	100353584	100353631	RBM15|K562	47
chr7	100352709	100353709	+	XLOC_015111|u87|ENSG00000121716|upES	chr7	100353213	100353262	PPIG|HepG2	49
chr7	100352709	100353709	+	XLOC_015111|u87|ENSG00000121716|upES	chr7	100353227	100353231	PRPF8|HepG2	4
chr7	100352709	100353709	+	XLOC_015111|u87|ENSG00000121716|upES	chr7	100353597	100353648	TIA1|K562	51
chr7	100352709	100353709	+	XLOC_015111|u87|ENSG00000121716|upES	chr7	100353077	100353123	RBFOX2|K562	46
chr7	100352709	100353709	+	XLOC_015111|u87|ENSG00000121716|upES	chr7	100353380	100353383	XRN2|HepG2	3
chr7	100352709	100353709	+	XLOC_015111|u87|ENSG00000121716|upES	chr7	100353240	100353266	GRWD1|HepG2	26
chr7	100352709	100353709	+	XLOC_015111|u87|ENSG00000121716|upES	chr7	100353482	100353737	AGO2|HEK293S	227
chr7	100352709	100353709	+	XLOC_015111|u87|ENSG00000121716|upES	chr7	100352666	100352714	IGF2BP2|K562	5
chr7	100352709	100353709	+	XLOC_015111|u87|ENSG00000121716|upES	chr7	100353601	100353660	AUH|HepG2	59
chr7	100352709	100353709	+	XLOC_015111|u87|ENSG00000121716|upES	chr7	100352998	100353015	LSM11|HepG2	17
chr7	100352709	100353709	+	XLOC_015111|u87|ENSG00000121716|upES	chr7	100353660	100353708	NOLC1|K562	48
chr7	100352709	100353709	+	XLOC_015111|u87|ENSG00000121716|upES	chr7	100353645	100353711	HNRNPC|HepG2	64
chr7	100352709	100353709	+	XLOC_015111|u87|ENSG00000121716|upES	chr7	100353089	100353123	DDX24|K562	34
chr7	100352709	100353709	+	XLOC_015111|u87|ENSG00000121716|upES	chr7	100353656	100353691	EIF3D|HepG2	35
chr7	100352709	100353709	+	XLOC_015111|u87|ENSG00000121716|upES	chr7	100352964	100353077	NUDT21|HEK293	113
chr7	100352709	100353709	+	XLOC_015111|u87|ENSG00000121716|upES	chr7	100353489	100353520	CPSF6|K562	31
chr7	100352709	100353709	+	XLOC_015111|u87|ENSG00000121716|upES	chr7	100353601	100353623	RBM15|HepG2	22
chr7	100352709	100353709	+	XLOC_015111|u87|ENSG00000121716|upES	chr7	100353662	100353684	RBM5|HepG2	22
chr7	100352709	100353709	+	XLOC_015111|u87|ENSG00000121716|upES	chr7	100353084	100353118	TROVE2|HepG2	34
chr7	100352709	100353709	+	XLOC_015111|u87|ENSG00000121716|upES	chr7	100353101	100353116	FASTKD2|HepG2	15
chr7	100352709	100353709	+	XLOC_015111|u87|ENSG00000121716|upES	chr7	100353398	100353432	DDX24|K562	34
chr7	100352709	100353709	+	XLOC_015111|u87|ENSG00000121716|upES	chr7	100353511	100353539	EWSR1|K562	28
chr7	100352709	100353709	+	XLOC_015111|u87|ENSG00000121716|upES	chr7	100353306	100353363	DHX30|K562	57
chr7	100352709	100353709	+	XLOC_015111|u87|ENSG00000121716|upES	chr7	100353082	100353101	SMNDC1|K562	19
chr7	100352709	100353709	+	XLOC_015111|u87|ENSG00000121716|upES	chr7	100353590	100353612	DGCR8|K562	22
chr7	100352709	100353709	+	XLOC_015111|u87|ENSG00000121716|upES	chr7	100353060	100353070	PUM2|K562	10
chr7	100352709	100353709	+	XLOC_015111|u87|ENSG00000121716|upES	chr7	100353593	100353632	SRSF7|K562	39
chr7	100352709	100353709	+	XLOC_015111|u87|ENSG00000121716|upES	chr7	100353372	100353410	UPF1|K562	38
chr7	100352709	100353709	+	XLOC_015111|u87|ENSG00000121716|upES	chr7	100353601	100353712	CSTF2T|HepG2	108
chr7	100352709	100353709	+	XLOC_015111|u87|ENSG00000121716|upES	chr7	100353312	100353350	ILF3|K562	38
chr7	100352709	100353709	+	XLOC_015111|u87|ENSG00000121716|upES	chr7	100353364	100353392	PRPF8|K562	28
chr7	100352709	100353709	+	XLOC_015111|u87|ENSG00000121716|upES	chr7	100353213	100353223	HLTF|K562	10
chr7	100352709	100353709	+	XLOC_015111|u87|ENSG00000121716|upES	chr7	100353610	100353646	FAM120A|HepG2	36
chr7	100352709	100353709	+	XLOC_015111|u87|ENSG00000121716|upES	chr7	100353302	100353334	DROSHA|K562	32
chr7	100352709	100353709	+	XLOC_015111|u87|ENSG00000121716|upES	chr7	100353358	100353423	BUD13|HepG2	65
chr7	100352709	100353709	+	XLOC_015111|u87|ENSG00000121716|upES	chr7	100352879	100352898	FASTKD2|HepG2	19
chr7	100352709	100353709	+	XLOC_015111|u87|ENSG00000121716|upES	chr7	100352931	100352972	EIF4G2|K562	41
chr7	100352709	100353709	+	XLOC_015111|u87|ENSG00000121716|upES	chr7	100352867	100352883	NOL12|HepG2	16
chr7	100352709	100353709	+	XLOC_015111|u87|ENSG00000121716|upES	chr7	100353078	100353106	RPS3|HepG2	28
chr7	100352709	100353709	+	XLOC_015111|u87|ENSG00000121716|upES	chr7	100353650	100353690	NCBP2|HepG2	40
chr7	100352709	100353709	+	XLOC_015111|u87|ENSG00000121716|upES	chr7	100353648	100353698	TIA1|K562	50
chr7	100352709	100353709	+	XLOC_015111|u87|ENSG00000121716|upES	chr7	100353211	100353230	DDX55|K562	19
chr7	100352709	100353709	+	XLOC_015111|u87|ENSG00000121716|upES	chr7	100353599	100353629	SRSF1|HepG2	30
chr7	100352709	100353709	+	XLOC_015111|u87|ENSG00000121716|upES	chr7	100352997	100353027	TBRG4|HepG2	30
chr7	100352709	100353709	+	XLOC_015111|u87|ENSG00000121716|upES	chr7	100352906	100352950	HNRNPM|K562	44
chr7	100352709	100353709	+	XLOC_015111|u87|ENSG00000121716|upES	chr7	100353585	100353627	LSM11|K562	42
chr7	100352709	100353709	+	XLOC_015111|u87|ENSG00000121716|upES	chr7	100353470	100353476	HNRNPA1|HepG2	6
chr7	100352709	100353709	+	XLOC_015111|u87|ENSG00000121716|upES	chr7	100353102	100353124	YBX3|K562	22
chr7	100352709	100353709	+	XLOC_015111|u87|ENSG00000121716|upES	chr7	100353210	100353246	UCHL5|K562	36
chr7	100352709	100353709	+	XLOC_015111|u87|ENSG00000121716|upES	chr7	100353688	100353701	GTF2F1|HepG2	13
chr7	100352709	100353709	+	XLOC_015111|u87|ENSG00000121716|upES	chr7	100352728	100352770	HNRNPUL1|K562	42
chr7	100352709	100353709	+	XLOC_015111|u87|ENSG00000121716|upES	chr7	100353208	100353251	RBFOX2|K562	43
chr7	100352709	100353709	+	XLOC_015111|u87|ENSG00000121716|upES	chr7	100353661	100353701	HNRNPM|HepG2	40
chr7	100352709	100353709	+	XLOC_015111|u87|ENSG00000121716|upES	chr7	100353369	100353391	DGCR8|K562	22
chr7	100352709	100353709	+	XLOC_015111|u87|ENSG00000121716|upES	chr7	100353664	100353677	RBM5|HepG2	13
chr7	100352709	100353709	+	XLOC_015111|u87|ENSG00000121716|upES	chr7	100352935	100353012	MTPAP|K562	77
chr7	100352709	100353709	+	XLOC_015111|u87|ENSG00000121716|upES	chr7	100353086	100353123	ZNF622|K562	37
chr7	100352709	100353709	+	XLOC_015111|u87|ENSG00000121716|upES	chr7	100353454	100353479	FASTKD2|HepG2	25
chr7	100352709	100353709	+	XLOC_015111|u87|ENSG00000121716|upES	chr7	100353220	100353246	ZRANB2|K562	26
chr7	100352709	100353709	+	XLOC_015111|u87|ENSG00000121716|upES	chr7	100353084	100353123	SRSF1|HepG2	39
chr7	100352709	100353709	+	XLOC_015111|u87|ENSG00000121716|upES	chr7	100353606	100353641	TRA2A|K562	35
chr7	100352709	100353709	+	XLOC_015111|u87|ENSG00000121716|upES	chr7	100353101	100353118	PPIG|HepG2	17
chr7	100352709	100353709	+	XLOC_015111|u87|ENSG00000121716|upES	chr7	100353604	100353672	HNRNPA1|HepG2	68
chr7	100352709	100353709	+	XLOC_015111|u87|ENSG00000121716|upES	chr7	100353447	100353484	SRSF9|HepG2	37
chr7	100352709	100353709	+	XLOC_015111|u87|ENSG00000121716|upES	chr7	100353101	100353121	PTBP1|HepG2	20
chr7	100352709	100353709	+	XLOC_015111|u87|ENSG00000121716|upES	chr7	100352649	100352714	PRPF8|HepG2	5
chr7	100352709	100353709	+	XLOC_015111|u87|ENSG00000121716|upES	chr7	100353212	100353254	UCHL5|HepG2	42
chr7	100352709	100353709	+	XLOC_015111|u87|ENSG00000121716|upES	chr7	100352742	100352754	XRN2|K562	12
chr7	100352709	100353709	+	XLOC_015111|u87|ENSG00000121716|upES	chr7	100352933	100353011	CSTF2T|HepG2	78
chr7	100352709	100353709	+	XLOC_015111|u87|ENSG00000121716|upES	chr7	100353361	100353401	PRPF8|K562	40
chr7	100352709	100353709	+	XLOC_015111|u87|ENSG00000121716|upES	chr7	100352677	100352741	DDX55|HepG2	32
chr7	100352709	100353709	+	XLOC_015111|u87|ENSG00000121716|upES	chr7	100353603	100353630	SRSF9|HepG2	27
chr7	100352709	100353709	+	XLOC_015111|u87|ENSG00000121716|upES	chr7	100353307	100353352	IGF2BP1|HepG2	45
chr7	100352709	100353709	+	XLOC_015111|u87|ENSG00000121716|upES	chr7	100352686	100352737	XRN2|HepG2	28
chr7	100352709	100353709	+	XLOC_015111|u87|ENSG00000121716|upES	chr7	100353603	100353634	IGF2BP1|K562	31
chr7	100352709	100353709	+	XLOC_015111|u87|ENSG00000121716|upES	chr7	100352664	100352741	HNRNPM|K562	32
chr7	100352709	100353709	+	XLOC_015111|u87|ENSG00000121716|upES	chr7	100353307	100353328	RBFOX2|HepG2	21
chr7	100352709	100353709	+	XLOC_015111|u87|ENSG00000121716|upES	chr7	100353301	100353345	FAM120A|HepG2	44
chr7	100352709	100353709	+	XLOC_015111|u87|ENSG00000121716|upES	chr7	100353087	100353123	NOLC1|HepG2	36
chr7	100352709	100353709	+	XLOC_015111|u87|ENSG00000121716|upES	chr7	100353094	100353134	POLR2G|HepG2	40
chr7	100352709	100353709	+	XLOC_015111|u87|ENSG00000121716|upES	chr7	100352906	100352985	RBFOX2|HepG2	79
chr7	100352709	100353709	+	XLOC_015111|u87|ENSG00000121716|upES	chr7	100353209	100353236	SRSF7|K562	27
chr7	100352709	100353709	+	XLOC_015111|u87|ENSG00000121716|upES	chr7	100352709	100352737	EFTUD2|HepG2	28
chr7	100352709	100353709	+	XLOC_015111|u87|ENSG00000121716|upES	chr7	100352963	100353032	FXR2|K562	69
chr7	100352709	100353709	+	XLOC_015111|u87|ENSG00000121716|upES	chr7	100352927	100353011	GPKOW|K562	84
chr7	100352709	100353709	+	XLOC_015111|u87|ENSG00000121716|upES	chr7	100352932	100352994	TIA1|K562	62
chr7	100352709	100353709	+	XLOC_015111|u87|ENSG00000121716|upES	chr7	100352901	100352925	DROSHA|K562	24
chr7	100352709	100353709	+	XLOC_015111|u87|ENSG00000121716|upES	chr7	100352987	100353023	KHSRP|K562	36
chr7	100352709	100353709	+	XLOC_015111|u87|ENSG00000121716|upES	chr7	100353209	100353213	NOL12|HepG2	4
chr7	100352709	100353709	+	XLOC_015111|u87|ENSG00000121716|upES	chr7	100353646	100353671	HNRNPL|HepG2	25
chr7	100352709	100353709	+	XLOC_015111|u87|ENSG00000121716|upES	chr7	100353458	100353498	SRSF1|K562	40
chr7	100352709	100353709	+	XLOC_015111|u87|ENSG00000121716|upES	chr7	100353661	100353681	YWHAG|K562	20
chr7	100352709	100353709	+	XLOC_015111|u87|ENSG00000121716|upES	chr7	100353101	100353123	SRSF7|K562	22
chr7	100352709	100353709	+	XLOC_015111|u87|ENSG00000121716|upES	chr7	100353592	100353637	LSM11|HepG2	45
chr7	100352709	100353709	+	XLOC_015111|u87|ENSG00000121716|upES	chr7	100352927	100352958	RPS3|K562	31
chr7	100352709	100353709	+	XLOC_015111|u87|ENSG00000121716|upES	chr7	100352997	100353030	U2AF1|HepG2	33
chr7	100352709	100353709	+	XLOC_015111|u87|ENSG00000121716|upES	chr7	100353302	100353339	U2AF2|K562	37
chr7	100352709	100353709	+	XLOC_015111|u87|ENSG00000121716|upES	chr7	100353078	100353120	SRSF1|K562	42
chr7	100352709	100353709	+	XLOC_015111|u87|ENSG00000121716|upES	chr7	100352658	100352738	NCBP2|K562	29
chr7	100352709	100353709	+	XLOC_015111|u87|ENSG00000121716|upES	chr7	100353085	100353125	SRSF9|HepG2	40
chr7	100352709	100353709	+	XLOC_015111|u87|ENSG00000121716|upES	chr7	100353535	100353564	TNRC6A|K562	29
chr7	100352709	100353709	+	XLOC_015111|u87|ENSG00000121716|upES	chr7	100352704	100352733	PUM2|K562	24
chr7	100352709	100353709	+	XLOC_015111|u87|ENSG00000121716|upES	chr7	100352996	100353007	SUB1|HepG2	11
chr7	100352709	100353709	+	XLOC_015111|u87|ENSG00000121716|upES	chr7	100352948	100353028	SF3B4|K562	80
chr7	100352709	100353709	+	XLOC_015111|u87|ENSG00000121716|upES	chr7	100353374	100353398	HNRNPA1|K562	24
chr7	100352709	100353709	+	XLOC_015111|u87|ENSG00000121716|upES	chr7	100353228	100353270	PPIG|HepG2	42
chr7	100352709	100353709	+	XLOC_015111|u87|ENSG00000121716|upES	chr7	100352909	100352952	FTO|K562	43
chr7	100352709	100353709	+	XLOC_015111|u87|ENSG00000121716|upES	chr7	100352684	100352729	TAF15|K562	20
chr7	100352709	100353709	+	XLOC_015111|u87|ENSG00000121716|upES	chr7	100352948	100352957	HNRNPK|HepG2	9
chr7	100352709	100353709	+	XLOC_015111|u87|ENSG00000121716|upES	chr7	100352936	100353005	RPS5|K562	69
chr7	100352709	100353709	+	XLOC_015111|u87|ENSG00000121716|upES	chr7	100352936	100352968	HNRNPK|HepG2	32
chr7	100352709	100353709	+	XLOC_015111|u87|ENSG00000121716|upES	chr7	100352991	100353035	U2AF1|K562	44
chr7	100352709	100353709	+	XLOC_015111|u87|ENSG00000121716|upES	chr7	100353611	100353619	SND1|K562	8
chr7	100352709	100353709	+	XLOC_015111|u87|ENSG00000121716|upES	chr7	100352709	100352762	TIA1|K562	53
chr7	100352709	100353709	+	XLOC_015111|u87|ENSG00000121716|upES	chr7	100353209	100353216	TRA2A|HepG2	7
chr7	100352709	100353709	+	XLOC_015111|u87|ENSG00000121716|upES	chr7	100353675	100353756	CSTF2T|K562	34
chr7	100352709	100353709	+	XLOC_015111|u87|ENSG00000121716|upES	chr7	100353424	100353468	DDX24|K562	44
chr7	100352709	100353709	+	XLOC_015111|u87|ENSG00000121716|upES	chr7	100353494	100353512	GPKOW|K562	18
chr7	100352709	100353709	+	XLOC_015111|u87|ENSG00000121716|upES	chr7	100353645	100353674	RBM27|K562	29
chr7	100352709	100353709	+	XLOC_015111|u87|ENSG00000121716|upES	chr7	100353574	100353622	TROVE2|K562	48
chr7	100352709	100353709	+	XLOC_015111|u87|ENSG00000121716|upES	chr7	100353606	100353641	RBFOX2|HepG2	35
chr7	100352709	100353709	+	XLOC_015111|u87|ENSG00000121716|upES	chr7	100353295	100353340	NKRF|HepG2	45
chr7	100352709	100353709	+	XLOC_015111|u87|ENSG00000121716|upES	chr7	100353315	100353344	SF3B4|HepG2	29
chr7	100352709	100353709	+	XLOC_015111|u87|ENSG00000121716|upES	chr7	100352925	100352969	XRCC6|HepG2	44
chr7	100352709	100353709	+	XLOC_015111|u87|ENSG00000121716|upES	chr7	100353598	100353687	EIF4G2|K562	89
chr7	100352709	100353709	+	XLOC_015111|u87|ENSG00000121716|upES	chr7	100352654	100352712	EIF3D|HepG2	3
chr7	100352709	100353709	+	XLOC_015111|u87|ENSG00000121716|upES	chr7	100353076	100353122	EIF3D|HepG2	46
chr7	100352709	100353709	+	XLOC_015111|u87|ENSG00000121716|upES	chr7	100352650	100352755	EFTUD2|HepG2	46
chr7	100352709	100353709	+	XLOC_015111|u87|ENSG00000121716|upES	chr7	100353645	100353692	EIF3D|HepG2	47
chr7	100352709	100353709	+	XLOC_015111|u87|ENSG00000121716|upES	chr7	100353650	100353675	XRCC6|HepG2	25
chr7	100352709	100353709	+	XLOC_015111|u87|ENSG00000121716|upES	chr7	100353061	100353102	BUD13|HepG2	41
chr7	100352709	100353709	+	XLOC_015111|u87|ENSG00000121716|upES	chr7	100353304	100353359	RBM22|HepG2	55
chr7	100352709	100353709	+	XLOC_015111|u87|ENSG00000121716|upES	chr7	100353221	100353231	DDX42|K562	10
chr7	100352709	100353709	+	XLOC_015111|u87|ENSG00000121716|upES	chr7	100352713	100352753	PTBP1|K562	40
chr7	100352709	100353709	+	XLOC_015111|u87|ENSG00000121716|upES	chr7	100353324	100353345	HNRNPU|K562	21
chr7	100352709	100353709	+	XLOC_015111|u87|ENSG00000121716|upES	chr7	100353211	100353227	GRWD1|HepG2	16
chr7	100352709	100353709	+	XLOC_015111|u87|ENSG00000121716|upES	chr7	100353502	100353554	HNRNPL|K562	52
chr7	100352709	100353709	+	XLOC_015111|u87|ENSG00000121716|upES	chr7	100353557	100353595	ZNF622|K562	38
chr7	100352709	100353709	+	XLOC_015111|u87|ENSG00000121716|upES	chr7	100352719	100352769	SRSF1|HepG2	50
chr7	100352709	100353709	+	XLOC_015111|u87|ENSG00000121716|upES	chr7	100352714	100352764	RBM15|HepG2	50
chr7	100352709	100353709	+	XLOC_015111|u87|ENSG00000121716|upES	chr7	100353582	100353652	FXR1|K562	70
chr7	100352709	100353709	+	XLOC_015111|u87|ENSG00000121716|upES	chr7	100353504	100353619	HNRNPK|K562	115
chr7	100352709	100353709	+	XLOC_015111|u87|ENSG00000121716|upES	chr7	100353639	100353685	PPIG|HepG2	46
chr7	100352709	100353709	+	XLOC_015111|u87|ENSG00000121716|upES	chr7	100353461	100353561	XRN2|HepG2	100
chr7	100352709	100353709	+	XLOC_015111|u87|ENSG00000121716|upES	chr7	100352877	100352879	UCHL5|HepG2	2
chr7	100352709	100353709	+	XLOC_015111|u87|ENSG00000121716|upES	chr7	100352922	100352945	PTBP1|HepG2	23
chr7	100352709	100353709	+	XLOC_015111|u87|ENSG00000121716|upES	chr7	100353593	100353623	GTF2F1|HepG2	30
chr7	100352709	100353709	+	XLOC_015111|u87|ENSG00000121716|upES	chr7	100353532	100353553	AGGF1|K562	21
chr7	100352709	100353709	+	XLOC_015111|u87|ENSG00000121716|upES	chr7	100352933	100353017	SF3A3|HepG2	84
chr7	100352709	100353709	+	XLOC_015111|u87|ENSG00000121716|upES	chr7	100352730	100352757	NCBP2|HepG2	27
chr7	100352709	100353709	+	XLOC_015111|u87|ENSG00000121716|upES	chr7	100353595	100353639	IGF2BP1|HepG2	44
chr7	100352709	100353709	+	XLOC_015111|u87|ENSG00000121716|upES	chr7	100352927	100352995	TROVE2|K562	68
chr7	100352709	100353709	+	XLOC_015111|u87|ENSG00000121716|upES	chr7	100353490	100353541	BUD13|K562	51
chr7	100352709	100353709	+	XLOC_015111|u87|ENSG00000121716|upES	chr7	100352998	100353015	EIF3D|HepG2	17
chr7	100352709	100353709	+	XLOC_015111|u87|ENSG00000121716|upES	chr7	100353314	100353346	U2AF2|HepG2	32
chr7	100352709	100353709	+	XLOC_015111|u87|ENSG00000121716|upES	chr7	100353457	100353470	SRSF1|K562	13
chr7	100352709	100353709	+	XLOC_015111|u87|ENSG00000121716|upES	chr7	100353654	100353681	DDX59|HepG2	27
chr7	100352709	100353709	+	XLOC_015111|u87|ENSG00000121716|upES	chr7	100352668	100352719	SRSF1|HepG2	10
chr7	100352709	100353709	+	XLOC_015111|u87|ENSG00000121716|upES	chr7	100353527	100353530	BUD13|HepG2	3
chr7	100352709	100353709	+	XLOC_015111|u87|ENSG00000121716|upES	chr7	100353482	100353597	NUDT21|HEK293	115
chr7	100352709	100353709	+	XLOC_015111|u87|ENSG00000121716|upES	chr7	100353307	100353345	XRN2|K562	38
chr7	100352709	100353709	+	XLOC_015111|u87|ENSG00000121716|upES	chr7	100352937	100353025	RBFOX2|K562	88
chr7	100352709	100353709	+	XLOC_015111|u87|ENSG00000121716|upES	chr7	100352934	100352995	FAM120A|HepG2	61
chr7	100352709	100353709	+	XLOC_015111|u87|ENSG00000121716|upES	chr7	100353600	100353634	PRPF8|K562	34
chr7	100352709	100353709	+	XLOC_015111|u87|ENSG00000121716|upES	chr7	100352937	100353006	GTF2F1|K562	69
chr7	100352709	100353709	+	XLOC_015111|u87|ENSG00000121716|upES	chr7	100353359	100353374	HNRNPK|K562	15
chr7	100352709	100353709	+	XLOC_015111|u87|ENSG00000121716|upES	chr7	100353292	100353353	TBRG4|HepG2	61
chr7	100352709	100353709	+	XLOC_015111|u87|ENSG00000121716|upES	chr7	100353209	100353241	LSM11|HepG2	32
chr7	100352709	100353709	+	XLOC_015111|u87|ENSG00000121716|upES	chr7	100353587	100353633	BUD13|K562	46
chr7	100352709	100353709	+	XLOC_015111|u87|ENSG00000121716|upES	chr7	100353491	100353544	RBFOX2|HepG2	53
chr7	100352709	100353709	+	XLOC_015111|u87|ENSG00000121716|upES	chr7	100353460	100353483	RBM15|HepG2	23
chr7	100352709	100353709	+	XLOC_015111|u87|ENSG00000121716|upES	chr7	100353513	100353534	FXR2|K562	21
chr7	100352709	100353709	+	XLOC_015111|u87|ENSG00000121716|upES	chr7	100353668	100353695	RBFOX2|HepG2	27
chr7	100352709	100353709	+	XLOC_015111|u87|ENSG00000121716|upES	chr7	100353215	100353228	EIF3D|HepG2	13
chr7	100352709	100353709	+	XLOC_015111|u87|ENSG00000121716|upES	chr7	100353518	100353538	SRSF1|HepG2	20
chr7	100352709	100353709	+	XLOC_015111|u87|ENSG00000121716|upES	chr7	100352692	100352719	DDX42|K562	10
chr7	100352709	100353709	+	XLOC_015111|u87|ENSG00000121716|upES	chr7	100353689	100353738	LARP4|HepG2	20
chr7	100352709	100353709	+	XLOC_015111|u87|ENSG00000121716|upES	chr7	100352917	100352999	CPSF6|K562	82
chr7	100352709	100353709	+	XLOC_015111|u87|ENSG00000121716|upES	chr7	100352928	100353002	XRCC6|HepG2	74
chr7	100352709	100353709	+	XLOC_015111|u87|ENSG00000121716|upES	chr7	100352955	100353025	GPKOW|K562	70
chr7	100352709	100353709	+	XLOC_015111|u87|ENSG00000121716|upES	chr7	100353213	100353223	YBX3|K562	10
chr7	100352709	100353709	+	XLOC_015111|u87|ENSG00000121716|upES	chr7	100353668	100353729	HNRNPA1|HepG2	41
chr7	100352709	100353709	+	XLOC_015111|u87|ENSG00000121716|upES	chr7	100352944	100352969	FKBP4|HepG2	25
chr7	100352709	100353709	+	XLOC_015111|u87|ENSG00000121716|upES	chr7	100353603	100353622	SLTM|K562	19
chr7	100352709	100353709	+	XLOC_015111|u87|ENSG00000121716|upES	chr7	100353087	100353123	ZNF622|K562	36
chr7	100352709	100353709	+	XLOC_015111|u87|ENSG00000121716|upES	chr7	100353563	100353600	PTBP1|K562	37
chr7	100352709	100353709	+	XLOC_015111|u87|ENSG00000121716|upES	chr7	100352930	100352997	XRN2|K562	67
chr7	100352709	100353709	+	XLOC_015111|u87|ENSG00000121716|upES	chr7	100353602	100353656	CSTF2T|K562	54
chr7	100352709	100353709	+	XLOC_015111|u87|ENSG00000121716|upES	chr7	100353598	100353639	HNRNPK|HepG2	41
chr7	100352709	100353709	+	XLOC_015111|u87|ENSG00000121716|upES	chr7	100352919	100353019	PRPF8|K562	100
chr7	100352709	100353709	+	XLOC_015111|u87|ENSG00000121716|upES	chr7	100352951	100352998	FXR1|K562	47
chr7	100352709	100353709	+	XLOC_015111|u87|ENSG00000121716|upES	chr7	100353095	100353128	TRA2A|HepG2	33
chr7	100352709	100353709	+	XLOC_015111|u87|ENSG00000121716|upES	chr7	100353113	100353131	FKBP4|HepG2	18
chr7	100352709	100353709	+	XLOC_015111|u87|ENSG00000121716|upES	chr7	100353466	100353541	EIF4G2|K562	75
chr7	100352709	100353709	+	XLOC_015111|u87|ENSG00000121716|upES	chr7	100353360	100353399	U2AF1|K562	39
chr7	100352709	100353709	+	XLOC_015111|u87|ENSG00000121716|upES	chr7	100353481	100353555	IGF2BP1|HepG2	74
chr7	100352709	100353709	+	XLOC_015111|u87|ENSG00000121716|upES	chr7	100353653	100353687	TROVE2|K562	34
chr7	100352709	100353709	+	XLOC_015111|u87|ENSG00000121716|upES	chr7	100352934	100353025	EFTUD2|K562	91
chr7	100352709	100353709	+	XLOC_015111|u87|ENSG00000121716|upES	chr7	100353325	100353337	EIF3D|HepG2	12
chr7	100352709	100353709	+	XLOC_015111|u87|ENSG00000121716|upES	chr7	100353648	100353665	AGGF1|HepG2	17
chr7	100352709	100353709	+	XLOC_015111|u87|ENSG00000121716|upES	chr7	100352950	100352971	DDX3X|HepG2	21
chr7	100352709	100353709	+	XLOC_015111|u87|ENSG00000121716|upES	chr7	100352671	100352745	POLR2G|HepG2	36
chr7	100352709	100353709	+	XLOC_015111|u87|ENSG00000121716|upES	chr7	100353605	100353622	SRSF1|HepG2	17
chr7	100352709	100353709	+	XLOC_015111|u87|ENSG00000121716|upES	chr7	100353086	100353122	FXR1|K562	36
chr7	100352709	100353709	+	XLOC_015111|u87|ENSG00000121716|upES	chr7	100353304	100353360	CDC40|HepG2	56
chr7	100352709	100353709	+	XLOC_015111|u87|ENSG00000121716|upES	chr7	100353703	100353740	PPIG|HepG2	6
chr7	100352709	100353709	+	XLOC_015111|u87|ENSG00000121716|upES	chr7	100353640	100353689	RBM15|K562	49
chr7	100352709	100353709	+	XLOC_015111|u87|ENSG00000121716|upES	chr7	100353240	100353261	YWHAG|K562	21
chr7	100352709	100353709	+	XLOC_015111|u87|ENSG00000121716|upES	chr7	100353325	100353387	SUPV3L1|HepG2	62
chr7	100352709	100353709	+	XLOC_015111|u87|ENSG00000121716|upES	chr7	100353487	100353559	EIF4G2|K562	72
chr7	100352709	100353709	+	XLOC_015111|u87|ENSG00000121716|upES	chr7	100352946	100352972	SRSF9|HepG2	26
chr7	100352709	100353709	+	XLOC_015111|u87|ENSG00000121716|upES	chr7	100353645	100353689	AKAP8L|K562	44
chr7	100352709	100353709	+	XLOC_015111|u87|ENSG00000121716|upES	chr7	100353483	100353511	MTPAP|K562	28
chr7	100352709	100353709	+	XLOC_015111|u87|ENSG00000121716|upES	chr7	100353210	100353236	U2AF2|HepG2	26
chr7	100352709	100353709	+	XLOC_015111|u87|ENSG00000121716|upES	chr7	100353209	100353225	SRSF7|K562	16
chr7	100352709	100353709	+	XLOC_015111|u87|ENSG00000121716|upES	chr7	100353319	100353329	CSTF2T|K562	10
chr7	100352709	100353709	+	XLOC_015111|u87|ENSG00000121716|upES	chr7	100353618	100353650	POLR2G|HepG2	32
chr7	100352709	100353709	+	XLOC_015111|u87|ENSG00000121716|upES	chr7	100353314	100353350	HNRNPUL1|K562	36
chr7	100352709	100353709	+	XLOC_015111|u87|ENSG00000121716|upES	chr7	100352936	100352978	NCBP2|HepG2	42
chr7	100352709	100353709	+	XLOC_015111|u87|ENSG00000121716|upES	chr7	100352898	100352912	PPIG|HepG2	14
chr7	100352709	100353709	+	XLOC_015111|u87|ENSG00000121716|upES	chr7	100353602	100353629	IGF2BP1|K562	27
chr7	100352709	100353709	+	XLOC_015111|u87|ENSG00000121716|upES	chr7	100352973	100353009	ILF3|HepG2	36
chr7	100352709	100353709	+	XLOC_015111|u87|ENSG00000121716|upES	chr7	100353568	100353608	PUM2|K562	40
chr7	100352709	100353709	+	XLOC_015111|u87|ENSG00000121716|upES	chr7	100353383	100353402	FAM120A|HepG2	19
chr7	100352709	100353709	+	XLOC_015111|u87|ENSG00000121716|upES	chr7	100353597	100353619	TROVE2|HepG2	22
chr4	3942266	3943266	+	XLOC_015111|u87|ENSG00000251669|upES	chr4	3942708	3942746	TBRG4|K562	38
chr4	3942266	3943266	+	XLOC_015111|u87|ENSG00000251669|upES	chr4	3942283	3942353	SAFB2|K562	70
chr4	3942266	3943266	+	XLOC_015111|u87|ENSG00000251669|upES	chr4	3942309	3942348	GTF2F1|K562	39
chr4	3942266	3943266	+	XLOC_015111|u87|ENSG00000251669|upES	chr4	3942296	3942329	ILF3|K562	33
chr4	3942266	3943266	+	XLOC_015111|u87|ENSG00000251669|upES	chr4	3942954	3942984	RBM15|HepG2	30
chr4	3942266	3943266	+	XLOC_015111|u87|ENSG00000251669|upES	chr4	3942280	3942371	NONO|K562	91
chr4	3942266	3943266	+	XLOC_015111|u87|ENSG00000251669|upES	chr4	3942329	3942354	PUM2|K562	25
chr4	3942266	3943266	+	XLOC_015111|u87|ENSG00000251669|upES	chr4	3942269	3942299	YBX3|K562	30
chr4	3942266	3943266	+	XLOC_015111|u87|ENSG00000251669|upES	chr4	3942295	3942323	HNRNPM|K562	28
chr4	3942266	3943266	+	XLOC_015111|u87|ENSG00000251669|upES	chr4	3942307	3942351	EWSR1|K562	44
chr4	3942266	3943266	+	XLOC_015111|u87|ENSG00000251669|upES	chr4	3942393	3942462	NONO|K562	69
chr4	3942266	3943266	+	XLOC_015111|u87|ENSG00000251669|upES	chr4	3942307	3942337	NONO|K562	30
chr4	3942266	3943266	+	XLOC_015111|u87|ENSG00000251669|upES	chr4	3942292	3942337	ZRANB2|K562	45
chr4	3942266	3943266	+	XLOC_015111|u87|ENSG00000251669|upES	chr4	3942280	3942332	SLTM|K562	52
chr4	3942266	3943266	+	XLOC_015111|u87|ENSG00000251669|upES	chr4	3942295	3942366	EWSR1|K562	71
chr7	100352709	100353709	+	XLOC_015111|u87|ENSG00000272752|upES	chr7	100353530	100353587	DROSHA|K562	57
chr7	100352709	100353709	+	XLOC_015111|u87|ENSG00000272752|upES	chr7	100353600	100353626	NONO|K562	26
chr7	100352709	100353709	+	XLOC_015111|u87|ENSG00000272752|upES	chr7	100353117	100353123	PPIG|HepG2	6
chr7	100352709	100353709	+	XLOC_015111|u87|ENSG00000272752|upES	chr7	100353102	100353115	PTBP1|K562	13
chr7	100352709	100353709	+	XLOC_015111|u87|ENSG00000272752|upES	chr7	100353656	100353695	DDX59|HepG2	39
chr7	100352709	100353709	+	XLOC_015111|u87|ENSG00000272752|upES	chr7	100353301	100353336	RBFOX2|HepG2	35
chr7	100352709	100353709	+	XLOC_015111|u87|ENSG00000272752|upES	chr7	100353209	100353235	UCHL5|K562	26
chr7	100352709	100353709	+	XLOC_015111|u87|ENSG00000272752|upES	chr7	100352684	100352717	SAFB2|K562	8
chr7	100352709	100353709	+	XLOC_015111|u87|ENSG00000272752|upES	chr7	100353512	100353555	RBM22|K562	43
chr7	100352709	100353709	+	XLOC_015111|u87|ENSG00000272752|upES	chr7	100353372	100353386	U2AF2|HepG2	14
chr7	100352709	100353709	+	XLOC_015111|u87|ENSG00000272752|upES	chr7	100353296	100353330	AUH|K562	34
chr7	100352709	100353709	+	XLOC_015111|u87|ENSG00000272752|upES	chr7	100352970	100353017	PRPF8|HepG2	47
chr7	100352709	100353709	+	XLOC_015111|u87|ENSG00000272752|upES	chr7	100353086	100353120	EIF3H|HepG2	34
chr7	100352709	100353709	+	XLOC_015111|u87|ENSG00000272752|upES	chr7	100352925	100352979	DDX24|K562	54
chr7	100352709	100353709	+	XLOC_015111|u87|ENSG00000272752|upES	chr7	100353012	100353044	TBRG4|HepG2	32
chr7	100352709	100353709	+	XLOC_015111|u87|ENSG00000272752|upES	chr7	100352945	100352963	HNRNPL|K562	18
chr7	100352709	100353709	+	XLOC_015111|u87|ENSG00000272752|upES	chr7	100352991	100353026	U2AF2|HepG2	35
chr7	100352709	100353709	+	XLOC_015111|u87|ENSG00000272752|upES	chr7	100352945	100353001	DDX55|K562	56
chr7	100352709	100353709	+	XLOC_015111|u87|ENSG00000272752|upES	chr7	100353482	100353617	FIP1L1|HEK293	135
chr7	100352709	100353709	+	XLOC_015111|u87|ENSG00000272752|upES	chr7	100353597	100353617	MTPAP|K562	20
chr7	100352709	100353709	+	XLOC_015111|u87|ENSG00000272752|upES	chr7	100353596	100353617	AGGF1|HepG2	21
chr7	100352709	100353709	+	XLOC_015111|u87|ENSG00000272752|upES	chr7	100352890	100352925	DDX24|K562	35
chr7	100352709	100353709	+	XLOC_015111|u87|ENSG00000272752|upES	chr7	100353100	100353124	HLTF|K562	24
chr7	100352709	100353709	+	XLOC_015111|u87|ENSG00000272752|upES	chr7	100352888	100352906	SUB1|HepG2	18
chr7	100352709	100353709	+	XLOC_015111|u87|ENSG00000272752|upES	chr7	100352716	100352724	RBM15|K562	8
chr7	100352709	100353709	+	XLOC_015111|u87|ENSG00000272752|upES	chr7	100352969	100352993	GTF2F1|K562	24
chr7	100352709	100353709	+	XLOC_015111|u87|ENSG00000272752|upES	chr7	100352938	100352962	EIF3D|HepG2	24
chr7	100352709	100353709	+	XLOC_015111|u87|ENSG00000272752|upES	chr7	100353381	100353390	PTBP1|K562	9
chr7	100352709	100353709	+	XLOC_015111|u87|ENSG00000272752|upES	chr7	100352909	100352970	PRPF8|HepG2	61
chr7	100352709	100353709	+	XLOC_015111|u87|ENSG00000272752|upES	chr7	100353646	100353779	HNRNPK|K562	63
chr7	100352709	100353709	+	XLOC_015111|u87|ENSG00000272752|upES	chr7	100353062	100353087	TROVE2|HepG2	25
chr7	100352709	100353709	+	XLOC_015111|u87|ENSG00000272752|upES	chr7	100353112	100353124	DDX59|HepG2	12
chr7	100352709	100353709	+	XLOC_015111|u87|ENSG00000272752|upES	chr7	100353328	100353336	XRCC6|HepG2	8
chr7	100352709	100353709	+	XLOC_015111|u87|ENSG00000272752|upES	chr7	100352660	100352717	ZRANB2|K562	8
chr7	100352709	100353709	+	XLOC_015111|u87|ENSG00000272752|upES	chr7	100353235	100353264	U2AF1|HepG2	29
chr7	100352709	100353709	+	XLOC_015111|u87|ENSG00000272752|upES	chr7	100353645	100353686	U2AF2|K562	41
chr7	100352709	100353709	+	XLOC_015111|u87|ENSG00000272752|upES	chr7	100353542	100353549	PTBP1|HepG2	7
chr7	100352709	100353709	+	XLOC_015111|u87|ENSG00000272752|upES	chr7	100353209	100353212	AGGF1|K562	3
chr7	100352709	100353709	+	XLOC_015111|u87|ENSG00000272752|upES	chr7	100352717	100352744	ZNF622|K562	27
chr7	100352709	100353709	+	XLOC_015111|u87|ENSG00000272752|upES	chr7	100353602	100353629	U2AF2|K562	27
chr7	100352709	100353709	+	XLOC_015111|u87|ENSG00000272752|upES	chr7	100352740	100352757	TBRG4|K562	17
chr7	100352709	100353709	+	XLOC_015111|u87|ENSG00000272752|upES	chr7	100352989	100353019	SUB1|HepG2	30
chr7	100352709	100353709	+	XLOC_015111|u87|ENSG00000272752|upES	chr7	100352681	100352717	GRSF1|HepG2	8
chr7	100352709	100353709	+	XLOC_015111|u87|ENSG00000272752|upES	chr7	100352938	100352978	HNRNPUL1|K562	40
chr7	100352709	100353709	+	XLOC_015111|u87|ENSG00000272752|upES	chr7	100353666	100353696	KHDRBS1|K562	30
chr7	100352709	100353709	+	XLOC_015111|u87|ENSG00000272752|upES	chr7	100353219	100353243	AUH|HepG2	24
chr7	100352709	100353709	+	XLOC_015111|u87|ENSG00000272752|upES	chr7	100352964	100353097	AGO2|HEK293	133
chr7	100352709	100353709	+	XLOC_015111|u87|ENSG00000272752|upES	chr7	100353622	100353660	U2AF1|K562	38
chr7	100352709	100353709	+	XLOC_015111|u87|ENSG00000272752|upES	chr7	100352940	100353022	SMNDC1|HepG2	82
chr7	100352709	100353709	+	XLOC_015111|u87|ENSG00000272752|upES	chr7	100352978	100353029	BUD13|K562	51
chr7	100352709	100353709	+	XLOC_015111|u87|ENSG00000272752|upES	chr7	100353374	100353385	U2AF1|HepG2	11
chr7	100352709	100353709	+	XLOC_015111|u87|ENSG00000272752|upES	chr7	100353599	100353608	RBM5|HepG2	9
chr7	100352709	100353709	+	XLOC_015111|u87|ENSG00000272752|upES	chr7	100353420	100353448	NOLC1|HepG2	28
chr7	100352709	100353709	+	XLOC_015111|u87|ENSG00000272752|upES	chr7	100353647	100353692	KHSRP|K562	45
chr7	100352709	100353709	+	XLOC_015111|u87|ENSG00000272752|upES	chr7	100352668	100352753	RBFOX2|HepG2	44
chr7	100352709	100353709	+	XLOC_015111|u87|ENSG00000272752|upES	chr7	100353095	100353117	SRSF7|HepG2	22
chr7	100352709	100353709	+	XLOC_015111|u87|ENSG00000272752|upES	chr7	100352988	100352997	TBRG4|HepG2	9
chr7	100352709	100353709	+	XLOC_015111|u87|ENSG00000272752|upES	chr7	100353634	100353687	PCBP2|HepG2	53
chr7	100352709	100353709	+	XLOC_015111|u87|ENSG00000272752|upES	chr7	100352626	100352719	PPIG|HepG2	10
chr7	100352709	100353709	+	XLOC_015111|u87|ENSG00000272752|upES	chr7	100353686	100353721	SRSF7|K562	23
chr7	100352709	100353709	+	XLOC_015111|u87|ENSG00000272752|upES	chr7	100353675	100353691	HNRNPU|K562	16
chr7	100352709	100353709	+	XLOC_015111|u87|ENSG00000272752|upES	chr7	100353067	100353115	PUS1|K562	48
chr7	100352709	100353709	+	XLOC_015111|u87|ENSG00000272752|upES	chr7	100353690	100353746	RBFOX2|HepG2	19
chr7	100352709	100353709	+	XLOC_015111|u87|ENSG00000272752|upES	chr7	100353671	100353688	DDX6|K562	17
chr7	100352709	100353709	+	XLOC_015111|u87|ENSG00000272752|upES	chr7	100353619	100353687	HNRNPK|K562	68
chr7	100352709	100353709	+	XLOC_015111|u87|ENSG00000272752|upES	chr7	100353615	100353657	RBM15|K562	42
chr7	100352709	100353709	+	XLOC_015111|u87|ENSG00000272752|upES	chr7	100352945	100353025	SMNDC1|K562	80
chr7	100352709	100353709	+	XLOC_015111|u87|ENSG00000272752|upES	chr7	100352952	100352979	RBM15|HepG2	27
chr7	100352709	100353709	+	XLOC_015111|u87|ENSG00000272752|upES	chr7	100353641	100353692	U2AF2|HepG2	51
chr7	100352709	100353709	+	XLOC_015111|u87|ENSG00000272752|upES	chr7	100352680	100352714	RBM22|HepG2	5
chr7	100352709	100353709	+	XLOC_015111|u87|ENSG00000272752|upES	chr7	100353305	100353339	GTF2F1|HepG2	34
chr7	100352709	100353709	+	XLOC_015111|u87|ENSG00000272752|upES	chr7	100352952	100353029	SMNDC1|K562	77
chr7	100352709	100353709	+	XLOC_015111|u87|ENSG00000272752|upES	chr7	100353483	100353537	TARDBP|K562	54
chr7	100352709	100353709	+	XLOC_015111|u87|ENSG00000272752|upES	chr7	100353168	100353212	TBRG4|HepG2	44
chr7	100352709	100353709	+	XLOC_015111|u87|ENSG00000272752|upES	chr7	100353364	100353381	DDX3X|K562	17
chr7	100352709	100353709	+	XLOC_015111|u87|ENSG00000272752|upES	chr7	100352885	100352896	METAP2|K562	11
chr7	100352709	100353709	+	XLOC_015111|u87|ENSG00000272752|upES	chr7	100353654	100353685	TIA1|HepG2	31
chr7	100352709	100353709	+	XLOC_015111|u87|ENSG00000272752|upES	chr7	100352956	100352993	GTF2F1|HepG2	37
chr7	100352709	100353709	+	XLOC_015111|u87|ENSG00000272752|upES	chr7	100352990	100353024	DDX24|K562	34
chr7	100352709	100353709	+	XLOC_015111|u87|ENSG00000272752|upES	chr7	100353242	100353477	AGO2|HEK293S	235
chr7	100352709	100353709	+	XLOC_015111|u87|ENSG00000272752|upES	chr7	100353657	100353698	GNL3|K562	41
chr7	100352709	100353709	+	XLOC_015111|u87|ENSG00000272752|upES	chr7	100353640	100353685	DGCR8|HepG2	45
chr7	100352709	100353709	+	XLOC_015111|u87|ENSG00000272752|upES	chr7	100352927	100352985	RBM5|HepG2	58
chr7	100352709	100353709	+	XLOC_015111|u87|ENSG00000272752|upES	chr7	100353006	100353025	SF3B4|K562	19
chr7	100352709	100353709	+	XLOC_015111|u87|ENSG00000272752|upES	chr7	100353363	100353408	CSTF2T|HepG2	45
chr7	100352709	100353709	+	XLOC_015111|u87|ENSG00000272752|upES	chr7	100353639	100353683	RPS5|HepG2	44
chr7	100352709	100353709	+	XLOC_015111|u87|ENSG00000272752|upES	chr7	100353601	100353674	U2AF1|HepG2	73
chr7	100352709	100353709	+	XLOC_015111|u87|ENSG00000272752|upES	chr7	100353650	100353680	YBX3|K562	30
chr7	100352709	100353709	+	XLOC_015111|u87|ENSG00000272752|upES	chr7	100352899	100352913	DDX24|K562	14
chr7	100352709	100353709	+	XLOC_015111|u87|ENSG00000272752|upES	chr7	100353489	100353536	XRN2|K562	47
chr7	100352709	100353709	+	XLOC_015111|u87|ENSG00000272752|upES	chr7	100353104	100353123	U2AF1|HepG2	19
chr7	100352709	100353709	+	XLOC_015111|u87|ENSG00000272752|upES	chr7	100352866	100352893	SRSF7|K562	27
chr7	100352709	100353709	+	XLOC_015111|u87|ENSG00000272752|upES	chr7	100352666	100352718	TIA1|K562	9
chr7	100352709	100353709	+	XLOC_015111|u87|ENSG00000272752|upES	chr7	100352630	100352721	BUD13|K562	12
chr7	100352709	100353709	+	XLOC_015111|u87|ENSG00000272752|upES	chr7	100353608	100353655	HNRNPL|K562	47
chr7	100352709	100353709	+	XLOC_015111|u87|ENSG00000272752|upES	chr7	100352710	100352764	SRSF1|K562	54
chr7	100352709	100353709	+	XLOC_015111|u87|ENSG00000272752|upES	chr7	100353659	100353680	NCBP2|K562	21
chr7	100352709	100353709	+	XLOC_015111|u87|ENSG00000272752|upES	chr7	100353480	100353550	AKAP8L|K562	70
chr7	100352709	100353709	+	XLOC_015111|u87|ENSG00000272752|upES	chr7	100353222	100353248	U2AF1|HepG2	26
chr7	100352709	100353709	+	XLOC_015111|u87|ENSG00000272752|upES	chr7	100352963	100352982	RBM22|HepG2	19
chr7	100352709	100353709	+	XLOC_015111|u87|ENSG00000272752|upES	chr7	100353580	100353639	TARDBP|K562	59
chr7	100352709	100353709	+	XLOC_015111|u87|ENSG00000272752|upES	chr7	100353446	100353499	RPS5|K562	53
chr7	100352709	100353709	+	XLOC_015111|u87|ENSG00000272752|upES	chr7	100353463	100353546	PRPF8|HepG2	83
chr7	100352709	100353709	+	XLOC_015111|u87|ENSG00000272752|upES	chr7	100353303	100353327	IGF2BP3|HepG2	24
chr7	100352709	100353709	+	XLOC_015111|u87|ENSG00000272752|upES	chr7	100352944	100353019	DDX42|K562	75
chr7	100352709	100353709	+	XLOC_015111|u87|ENSG00000272752|upES	chr7	100352666	100352711	HNRNPM|K562	2
chr7	100352709	100353709	+	XLOC_015111|u87|ENSG00000272752|upES	chr7	100352683	100352719	FAM120A|HepG2	10
chr7	100352709	100353709	+	XLOC_015111|u87|ENSG00000272752|upES	chr7	100353677	100353692	CPSF6|K562	15
chr7	100352709	100353709	+	XLOC_015111|u87|ENSG00000272752|upES	chr7	100352934	100352964	FXR1|K562	30
chr7	100352709	100353709	+	XLOC_015111|u87|ENSG00000272752|upES	chr7	100352946	100352955	IGF2BP2|K562	9
chr7	100352709	100353709	+	XLOC_015111|u87|ENSG00000272752|upES	chr7	100353005	100353023	RBM15|K562	18
chr7	100352709	100353709	+	XLOC_015111|u87|ENSG00000272752|upES	chr7	100352928	100353014	SAFB2|K562	86
chr7	100352709	100353709	+	XLOC_015111|u87|ENSG00000272752|upES	chr7	100352881	100352909	LSM11|HepG2	28
chr7	100352709	100353709	+	XLOC_015111|u87|ENSG00000272752|upES	chr7	100353097	100353121	LSM11|HepG2	24
chr7	100352709	100353709	+	XLOC_015111|u87|ENSG00000272752|upES	chr7	100353218	100353254	UCHL5|HepG2	36
chr7	100352709	100353709	+	XLOC_015111|u87|ENSG00000272752|upES	chr7	100352701	100352728	SUGP2|HepG2	19
chr7	100352709	100353709	+	XLOC_015111|u87|ENSG00000272752|upES	chr7	100352926	100352991	FAM120A|K562	65
chr7	100352709	100353709	+	XLOC_015111|u87|ENSG00000272752|upES	chr7	100353076	100353115	HNRNPA1|K562	39
chr7	100352709	100353709	+	XLOC_015111|u87|ENSG00000272752|upES	chr7	100353077	100353113	PRPF8|K562	36
chr7	100352709	100353709	+	XLOC_015111|u87|ENSG00000272752|upES	chr7	100353473	100353507	AUH|HepG2	34
chr7	100352709	100353709	+	XLOC_015111|u87|ENSG00000272752|upES	chr7	100352931	100352982	SND1|K562	51
chr7	100352709	100353709	+	XLOC_015111|u87|ENSG00000272752|upES	chr7	100352927	100353019	PRPF8|K562	92
chr7	100352709	100353709	+	XLOC_015111|u87|ENSG00000272752|upES	chr7	100353209	100353224	FKBP4|HepG2	15
chr7	100352709	100353709	+	XLOC_015111|u87|ENSG00000272752|upES	chr7	100353599	100353624	NKRF|HepG2	25
chr7	100352709	100353709	+	XLOC_015111|u87|ENSG00000272752|upES	chr7	100352929	100352952	HNRNPA1|K562	23
chr7	100352709	100353709	+	XLOC_015111|u87|ENSG00000272752|upES	chr7	100352886	100352896	DHX30|K562	10
chr7	100352709	100353709	+	XLOC_015111|u87|ENSG00000272752|upES	chr7	100352936	100352985	METAP2|K562	49
chr7	100352709	100353709	+	XLOC_015111|u87|ENSG00000272752|upES	chr7	100353366	100353397	U2AF1|HepG2	31
chr7	100352709	100353709	+	XLOC_015111|u87|ENSG00000272752|upES	chr7	100353597	100353609	LARP4|HepG2	12
chr7	100352709	100353709	+	XLOC_015111|u87|ENSG00000272752|upES	chr7	100352927	100353002	DDX42|K562	75
chr7	100352709	100353709	+	XLOC_015111|u87|ENSG00000272752|upES	chr7	100352918	100352966	SUPV3L1|HepG2	48
chr7	100352709	100353709	+	XLOC_015111|u87|ENSG00000272752|upES	chr7	100352937	100352986	PTBP1|K562	49
chr7	100352709	100353709	+	XLOC_015111|u87|ENSG00000272752|upES	chr7	100352703	100352753	LARP4|HepG2	44
chr7	100352709	100353709	+	XLOC_015111|u87|ENSG00000272752|upES	chr7	100352936	100352975	EFTUD2|K562	39
chr7	100352709	100353709	+	XLOC_015111|u87|ENSG00000272752|upES	chr7	100353004	100353021	SRSF9|HepG2	17
chr7	100352709	100353709	+	XLOC_015111|u87|ENSG00000272752|upES	chr7	100353467	100353508	SRSF1|HepG2	41
chr7	100352709	100353709	+	XLOC_015111|u87|ENSG00000272752|upES	chr7	100353707	100353749	HNRNPK|HepG2	2
chr7	100352709	100353709	+	XLOC_015111|u87|ENSG00000272752|upES	chr7	100352859	100352905	EIF3D|HepG2	46
chr7	100352709	100353709	+	XLOC_015111|u87|ENSG00000272752|upES	chr7	100353395	100353547	GRWD1|HepG2	152
chr7	100352709	100353709	+	XLOC_015111|u87|ENSG00000272752|upES	chr7	100352631	100352757	SRSF9|HepG2	48
chr7	100352709	100353709	+	XLOC_015111|u87|ENSG00000272752|upES	chr7	100353595	100353614	XPO5|HepG2	19
chr7	100352709	100353709	+	XLOC_015111|u87|ENSG00000272752|upES	chr7	100353595	100353614	PTBP1|HepG2	19
chr7	100352709	100353709	+	XLOC_015111|u87|ENSG00000272752|upES	chr7	100353665	100353676	CSTF2T|K562	11
chr7	100352709	100353709	+	XLOC_015111|u87|ENSG00000272752|upES	chr7	100353643	100353695	HNRNPK|HepG2	52
chr7	100352709	100353709	+	XLOC_015111|u87|ENSG00000272752|upES	chr7	100352941	100352994	SF3A3|HepG2	53
chr7	100352709	100353709	+	XLOC_015111|u87|ENSG00000272752|upES	chr7	100353642	100353696	HNRNPK|HepG2	54
chr7	100352709	100353709	+	XLOC_015111|u87|ENSG00000272752|upES	chr7	100352894	100352906	CSTF2|HepG2	12
chr7	100352709	100353709	+	XLOC_015111|u87|ENSG00000272752|upES	chr7	100353658	100353678	RBM15|HepG2	20
chr7	100352709	100353709	+	XLOC_015111|u87|ENSG00000272752|upES	chr7	100353588	100353618	TBRG4|K562	30
chr7	100352709	100353709	+	XLOC_015111|u87|ENSG00000272752|upES	chr7	100353299	100353344	TAF15|HepG2	45
chr7	100352709	100353709	+	XLOC_015111|u87|ENSG00000272752|upES	chr7	100353048	100353076	TRA2A|HepG2	28
chr7	100352709	100353709	+	XLOC_015111|u87|ENSG00000272752|upES	chr7	100353490	100353510	PRPF8|K562	20
chr7	100352709	100353709	+	XLOC_015111|u87|ENSG00000272752|upES	chr7	100352732	100352754	SAFB2|K562	22
chr7	100352709	100353709	+	XLOC_015111|u87|ENSG00000272752|upES	chr7	100353540	100353564	DGCR8|K562	24
chr7	100352709	100353709	+	XLOC_015111|u87|ENSG00000272752|upES	chr7	100352990	100353012	NOLC1|HepG2	22
chr7	100352709	100353709	+	XLOC_015111|u87|ENSG00000272752|upES	chr7	100353459	100353500	SRSF1|HepG2	41
chr7	100352709	100353709	+	XLOC_015111|u87|ENSG00000272752|upES	chr7	100353102	100353113	HNRNPUL1|HepG2	11
chr7	100352709	100353709	+	XLOC_015111|u87|ENSG00000272752|upES	chr7	100352670	100352713	FASTKD2|HepG2	4
chr7	100352709	100353709	+	XLOC_015111|u87|ENSG00000272752|upES	chr7	100353208	100353240	ZNF622|K562	32
chr7	100352709	100353709	+	XLOC_015111|u87|ENSG00000272752|upES	chr7	100352950	100353024	FAM120A|K562	74
chr7	100352709	100353709	+	XLOC_015111|u87|ENSG00000272752|upES	chr7	100353666	100353684	XRN2|HepG2	18
chr7	100352709	100353709	+	XLOC_015111|u87|ENSG00000272752|upES	chr7	100353470	100353536	U2AF1|HepG2	66
chr7	100352709	100353709	+	XLOC_015111|u87|ENSG00000272752|upES	chr7	100353100	100353116	PRPF8|K562	16
chr7	100352709	100353709	+	XLOC_015111|u87|ENSG00000272752|upES	chr7	100353587	100353679	LSM11|K562	92
chr7	100352709	100353709	+	XLOC_015111|u87|ENSG00000272752|upES	chr7	100353095	100353122	RBM27|K562	27
chr7	100352709	100353709	+	XLOC_015111|u87|ENSG00000272752|upES	chr7	100353326	100353396	EFTUD2|K562	70
chr7	100352709	100353709	+	XLOC_015111|u87|ENSG00000272752|upES	chr7	100352921	100352978	BUD13|K562	57
chr7	100352709	100353709	+	XLOC_015111|u87|ENSG00000272752|upES	chr7	100353106	100353136	PRPF8|HepG2	30
chr7	100352709	100353709	+	XLOC_015111|u87|ENSG00000272752|upES	chr7	100352974	100353030	U2AF2|K562	56
chr7	100352709	100353709	+	XLOC_015111|u87|ENSG00000272752|upES	chr7	100353452	100353528	UCHL5|HepG2	76
chr7	100352709	100353709	+	XLOC_015111|u87|ENSG00000272752|upES	chr7	100352884	100352901	DDX55|K562	17
chr7	100352709	100353709	+	XLOC_015111|u87|ENSG00000272752|upES	chr7	100352922	100352983	TAF15|K562	61
chr7	100352709	100353709	+	XLOC_015111|u87|ENSG00000272752|upES	chr7	100353592	100353626	PRPF8|K562	34
chr7	100352709	100353709	+	XLOC_015111|u87|ENSG00000272752|upES	chr7	100353664	100353674	NONO|K562	10
chr7	100352709	100353709	+	XLOC_015111|u87|ENSG00000272752|upES	chr7	100352927	100352960	RBM15|K562	33
chr7	100352709	100353709	+	XLOC_015111|u87|ENSG00000272752|upES	chr7	100353157	100353168	DGCR8|K562	11
chr7	100352709	100353709	+	XLOC_015111|u87|ENSG00000272752|upES	chr7	100353596	100353634	AKAP8L|K562	38
chr7	100352709	100353709	+	XLOC_015111|u87|ENSG00000272752|upES	chr7	100352681	100352715	GTF2F1|HepG2	6
chr7	100352709	100353709	+	XLOC_015111|u87|ENSG00000272752|upES	chr7	100353055	100353074	U2AF2|K562	19
chr7	100352709	100353709	+	XLOC_015111|u87|ENSG00000272752|upES	chr7	100353471	100353535	U2AF1|HepG2	64
chr7	100352709	100353709	+	XLOC_015111|u87|ENSG00000272752|upES	chr7	100352966	100353017	TNRC6A|K562	51
chr7	100352709	100353709	+	XLOC_015111|u87|ENSG00000272752|upES	chr7	100352680	100352713	HNRNPA1|HepG2	4
chr7	100352709	100353709	+	XLOC_015111|u87|ENSG00000272752|upES	chr7	100353379	100353393	HNRNPU|K562	14
chr7	100352709	100353709	+	XLOC_015111|u87|ENSG00000272752|upES	chr7	100353591	100353643	HNRNPM|K562	52
chr7	100352709	100353709	+	XLOC_015111|u87|ENSG00000272752|upES	chr7	100353370	100353396	PUM2|K562	26
chr7	100352709	100353709	+	XLOC_015111|u87|ENSG00000272752|upES	chr7	100353219	100353239	TRA2A|K562	20
chr7	100352709	100353709	+	XLOC_015111|u87|ENSG00000272752|upES	chr7	100352735	100352763	GEMIN5|K562	28
chr7	100352709	100353709	+	XLOC_015111|u87|ENSG00000272752|upES	chr7	100352676	100352722	GTF2F1|K562	13
chr7	100352709	100353709	+	XLOC_015111|u87|ENSG00000272752|upES	chr7	100352657	100352749	NCBP2|HepG2	40
chr7	100352709	100353709	+	XLOC_015111|u87|ENSG00000272752|upES	chr7	100353295	100353329	GNL3|K562	34
chr7	100352709	100353709	+	XLOC_015111|u87|ENSG00000272752|upES	chr7	100353577	100353656	IGF2BP1|HepG2	79
chr7	100352709	100353709	+	XLOC_015111|u87|ENSG00000272752|upES	chr7	100353597	100353636	IGF2BP3|HepG2	39
chr7	100352709	100353709	+	XLOC_015111|u87|ENSG00000272752|upES	chr7	100353479	100353529	BUD13|K562	50
chr7	100352709	100353709	+	XLOC_015111|u87|ENSG00000272752|upES	chr7	100353644	100353699	U2AF2|HepG2	55
chr7	100352709	100353709	+	XLOC_015111|u87|ENSG00000272752|upES	chr7	100352614	100352714	RBM15|HepG2	5
chr7	100352709	100353709	+	XLOC_015111|u87|ENSG00000272752|upES	chr7	100353496	100353525	TAF15|K562	29
chr7	100352709	100353709	+	XLOC_015111|u87|ENSG00000272752|upES	chr7	100353458	100353498	ZNF622|K562	40
chr7	100352709	100353709	+	XLOC_015111|u87|ENSG00000272752|upES	chr7	100353630	100353649	DHX30|HepG2	19
chr7	100352709	100353709	+	XLOC_015111|u87|ENSG00000272752|upES	chr7	100353421	100353458	LSM11|K562	37
chr7	100352709	100353709	+	XLOC_015111|u87|ENSG00000272752|upES	chr7	100353584	100353621	SUB1|HepG2	37
chr7	100352709	100353709	+	XLOC_015111|u87|ENSG00000272752|upES	chr7	100353704	100353732	SUB1|HepG2	5
chr7	100352709	100353709	+	XLOC_015111|u87|ENSG00000272752|upES	chr7	100353596	100353622	HNRNPL|K562	26
chr7	100352709	100353709	+	XLOC_015111|u87|ENSG00000272752|upES	chr7	100352945	100352997	LARP4|HepG2	52
chr7	100352709	100353709	+	XLOC_015111|u87|ENSG00000272752|upES	chr7	100352915	100352951	AARS|K562	36
chr7	100352709	100353709	+	XLOC_015111|u87|ENSG00000272752|upES	chr7	100353085	100353126	GRWD1|HepG2	41
chr7	100352709	100353709	+	XLOC_015111|u87|ENSG00000272752|upES	chr7	100352732	100352753	EFTUD2|K562	21
chr7	100352709	100353709	+	XLOC_015111|u87|ENSG00000272752|upES	chr7	100353608	100353620	EFTUD2|HepG2	12
chr7	100352709	100353709	+	XLOC_015111|u87|ENSG00000272752|upES	chr7	100352932	100352983	SF3B4|HepG2	51
chr7	100352709	100353709	+	XLOC_015111|u87|ENSG00000272752|upES	chr7	100352938	100352969	DGCR8|K562	31
chr7	100352709	100353709	+	XLOC_015111|u87|ENSG00000272752|upES	chr7	100352995	100353020	U2AF2|K562	25
chr7	100352709	100353709	+	XLOC_015111|u87|ENSG00000272752|upES	chr7	100353540	100353559	NONO|K562	19
chr7	100352709	100353709	+	XLOC_015111|u87|ENSG00000272752|upES	chr7	100353090	100353120	LARP4|K562	30
chr7	100352709	100353709	+	XLOC_015111|u87|ENSG00000272752|upES	chr7	100353086	100353121	UCHL5|HepG2	35
chr7	100352709	100353709	+	XLOC_015111|u87|ENSG00000272752|upES	chr7	100352928	100352983	PPIL4|K562	55
chr7	100352709	100353709	+	XLOC_015111|u87|ENSG00000272752|upES	chr7	100353325	100353381	ILF3|K562	56
chr7	100352709	100353709	+	XLOC_015111|u87|ENSG00000272752|upES	chr7	100353209	100353229	DDX55|K562	20
chr7	100352709	100353709	+	XLOC_015111|u87|ENSG00000272752|upES	chr7	100353594	100353636	NOLC1|K562	42
chr7	100352709	100353709	+	XLOC_015111|u87|ENSG00000272752|upES	chr7	100353464	100353490	LSM11|HepG2	26
chr7	100352709	100353709	+	XLOC_015111|u87|ENSG00000272752|upES	chr7	100352932	100353018	AGGF1|HepG2	86
chr7	100352709	100353709	+	XLOC_015111|u87|ENSG00000272752|upES	chr7	100353098	100353124	RPS3|HepG2	26
chr7	100352709	100353709	+	XLOC_015111|u87|ENSG00000272752|upES	chr7	100353361	100353384	TNRC6A|K562	23
chr7	100352709	100353709	+	XLOC_015111|u87|ENSG00000272752|upES	chr7	100353461	100353471	YWHAG|K562	10
chr7	100352709	100353709	+	XLOC_015111|u87|ENSG00000272752|upES	chr7	100353678	100353751	UCHL5|K562	31
chr7	100352709	100353709	+	XLOC_015111|u87|ENSG00000272752|upES	chr7	100353656	100353694	LSM11|HepG2	38
chr7	100352709	100353709	+	XLOC_015111|u87|ENSG00000272752|upES	chr7	100353213	100353229	U2AF2|K562	16
chr7	100352709	100353709	+	XLOC_015111|u87|ENSG00000272752|upES	chr7	100353664	100353684	SMNDC1|K562	20
chr7	100352709	100353709	+	XLOC_015111|u87|ENSG00000272752|upES	chr7	100353616	100353626	SMNDC1|K562	10
chr7	100352709	100353709	+	XLOC_015111|u87|ENSG00000272752|upES	chr7	100353622	100353676	EWSR1|K562	54
chr7	100352709	100353709	+	XLOC_015111|u87|ENSG00000272752|upES	chr7	100352934	100352991	FASTKD2|HepG2	57
chr7	100352709	100353709	+	XLOC_015111|u87|ENSG00000272752|upES	chr7	100353598	100353625	PPIG|HepG2	27
chr7	100352709	100353709	+	XLOC_015111|u87|ENSG00000272752|upES	chr7	100353497	100353533	FAM120A|K562	36
chr7	100352709	100353709	+	XLOC_015111|u87|ENSG00000272752|upES	chr7	100352632	100352728	PRPF8|K562	19
chr7	100352709	100353709	+	XLOC_015111|u87|ENSG00000272752|upES	chr7	100353214	100353223	NOLC1|HepG2	9
chr7	100352709	100353709	+	XLOC_015111|u87|ENSG00000272752|upES	chr7	100353369	100353380	RBM15|HepG2	11
chr7	100352709	100353709	+	XLOC_015111|u87|ENSG00000272752|upES	chr7	100353661	100353731	BUD13|K562	48
chr7	100352709	100353709	+	XLOC_015111|u87|ENSG00000272752|upES	chr7	100353302	100353342	RBM22|HepG2	40
chr7	100352709	100353709	+	XLOC_015111|u87|ENSG00000272752|upES	chr7	100353642	100353701	BUD13|K562	59
chr7	100352709	100353709	+	XLOC_015111|u87|ENSG00000272752|upES	chr7	100353603	100353611	DDX59|HepG2	8
chr7	100352709	100353709	+	XLOC_015111|u87|ENSG00000272752|upES	chr7	100353279	100353340	TBRG4|HepG2	61
chr7	100352709	100353709	+	XLOC_015111|u87|ENSG00000272752|upES	chr7	100352929	100353026	EFTUD2|HepG2	97
chr7	100352709	100353709	+	XLOC_015111|u87|ENSG00000272752|upES	chr7	100352935	100352975	BUD13|K562	40
chr7	100352709	100353709	+	XLOC_015111|u87|ENSG00000272752|upES	chr7	100353652	100353687	SFPQ|HepG2	35
chr7	100352709	100353709	+	XLOC_015111|u87|ENSG00000272752|upES	chr7	100353078	100353118	AKAP8L|K562	40
chr7	100352709	100353709	+	XLOC_015111|u87|ENSG00000272752|upES	chr7	100352665	100352726	U2AF2|K562	17
chr7	100352709	100353709	+	XLOC_015111|u87|ENSG00000272752|upES	chr7	100352668	100352716	TRA2A|K562	7
chr7	100352709	100353709	+	XLOC_015111|u87|ENSG00000272752|upES	chr7	100352999	100353027	DDX3X|K562	28
chr7	100352709	100353709	+	XLOC_015111|u87|ENSG00000272752|upES	chr7	100353655	100353676	TARDBP|K562	21
chr7	100352709	100353709	+	XLOC_015111|u87|ENSG00000272752|upES	chr7	100352690	100352744	DDX3X|K562	35
chr7	100352709	100353709	+	XLOC_015111|u87|ENSG00000272752|upES	chr7	100352627	100352737	GRWD1|HepG2	28
chr7	100352709	100353709	+	XLOC_015111|u87|ENSG00000272752|upES	chr7	100352716	100352753	XRCC6|HepG2	37
chr7	100352709	100353709	+	XLOC_015111|u87|ENSG00000272752|upES	chr7	100353120	100353141	CDC40|HepG2	21
chr7	100352709	100353709	+	XLOC_015111|u87|ENSG00000272752|upES	chr7	100352693	100352714	FAM120A|HepG2	5
chr7	100352709	100353709	+	XLOC_015111|u87|ENSG00000272752|upES	chr7	100353589	100353634	BUD13|HepG2	45
chr7	100352709	100353709	+	XLOC_015111|u87|ENSG00000272752|upES	chr7	100352938	100352963	TIA1|HepG2	25
chr7	100352709	100353709	+	XLOC_015111|u87|ENSG00000272752|upES	chr7	100353498	100353533	LARP7|K562	35
chr7	100352709	100353709	+	XLOC_015111|u87|ENSG00000272752|upES	chr7	100353546	100353637	ILF3|K562	91
chr7	100352709	100353709	+	XLOC_015111|u87|ENSG00000272752|upES	chr7	100353450	100353515	ZNF622|K562	65
chr7	100352709	100353709	+	XLOC_015111|u87|ENSG00000272752|upES	chr7	100353329	100353346	AGGF1|HepG2	17
chr7	100352709	100353709	+	XLOC_015111|u87|ENSG00000272752|upES	chr7	100352902	100352993	SLTM|K562	91
chr7	100352709	100353709	+	XLOC_015111|u87|ENSG00000272752|upES	chr7	100352975	100353025	BUD13|K562	50
chr7	100352709	100353709	+	XLOC_015111|u87|ENSG00000272752|upES	chr7	100353313	100353333	SF3B4|HepG2	20
chr7	100352709	100353709	+	XLOC_015111|u87|ENSG00000272752|upES	chr7	100352960	100352998	KHSRP|K562	38
chr7	100352709	100353709	+	XLOC_015111|u87|ENSG00000272752|upES	chr7	100353409	100353428	RBFOX2|K562	19
chr7	100352709	100353709	+	XLOC_015111|u87|ENSG00000272752|upES	chr7	100353619	100353622	SMNDC1|HepG2	3
chr7	100352709	100353709	+	XLOC_015111|u87|ENSG00000272752|upES	chr7	100353497	100353508	FASTKD2|HepG2	11
chr7	100352709	100353709	+	XLOC_015111|u87|ENSG00000272752|upES	chr7	100353597	100353627	EFTUD2|HepG2	30
chr7	100352709	100353709	+	XLOC_015111|u87|ENSG00000272752|upES	chr7	100352633	100352720	EIF3D|HepG2	11
chr7	100352709	100353709	+	XLOC_015111|u87|ENSG00000272752|upES	chr7	100353130	100353161	RBM5|HepG2	31
chr7	100352709	100353709	+	XLOC_015111|u87|ENSG00000272752|upES	chr7	100353468	100353489	DDX24|K562	21
chr7	100352709	100353709	+	XLOC_015111|u87|ENSG00000272752|upES	chr7	100352935	100352998	XRN2|HepG2	63
chr7	100352709	100353709	+	XLOC_015111|u87|ENSG00000272752|upES	chr7	100353531	100353544	AGGF1|K562	13
chr7	100352709	100353709	+	XLOC_015111|u87|ENSG00000272752|upES	chr7	100352930	100352954	TROVE2|K562	24
chr7	100352709	100353709	+	XLOC_015111|u87|ENSG00000272752|upES	chr7	100353482	100353597	CPSF7|HEK293	115
chr7	100352709	100353709	+	XLOC_015111|u87|ENSG00000272752|upES	chr7	100352667	100352711	LIN28B|K562	2
chr7	100352709	100353709	+	XLOC_015111|u87|ENSG00000272752|upES	chr7	100353101	100353119	YWHAG|K562	18
chr7	100352709	100353709	+	XLOC_015111|u87|ENSG00000272752|upES	chr7	100353620	100353664	SF3B1|K562	44
chr7	100352709	100353709	+	XLOC_015111|u87|ENSG00000272752|upES	chr7	100353603	100353618	RBFOX2|K562	15
chr7	100352709	100353709	+	XLOC_015111|u87|ENSG00000272752|upES	chr7	100352682	100352735	UCHL5|HepG2	26
chr7	100352709	100353709	+	XLOC_015111|u87|ENSG00000272752|upES	chr7	100353209	100353212	UPF1|K562	3
chr7	100352709	100353709	+	XLOC_015111|u87|ENSG00000272752|upES	chr7	100352936	100352993	SLTM|K562	57
chr7	100352709	100353709	+	XLOC_015111|u87|ENSG00000272752|upES	chr7	100352960	100353019	GRWD1|HepG2	59
chr7	100352709	100353709	+	XLOC_015111|u87|ENSG00000272752|upES	chr7	100352984	100353018	LARP4|K562	34
chr7	100352709	100353709	+	XLOC_015111|u87|ENSG00000272752|upES	chr7	100353417	100353431	SRSF7|K562	14
chr7	100352709	100353709	+	XLOC_015111|u87|ENSG00000272752|upES	chr7	100352994	100353020	CPSF6|K562	26
chr7	100352709	100353709	+	XLOC_015111|u87|ENSG00000272752|upES	chr7	100352732	100352750	PRPF8|K562	18
chr7	100352709	100353709	+	XLOC_015111|u87|ENSG00000272752|upES	chr7	100353141	100353162	HNRNPK|HepG2	21
chr7	100352709	100353709	+	XLOC_015111|u87|ENSG00000272752|upES	chr7	100352967	100352999	DDX59|HepG2	32
chr7	100352709	100353709	+	XLOC_015111|u87|ENSG00000272752|upES	chr7	100353472	100353572	HNRNPL|HepG2	100
chr7	100352709	100353709	+	XLOC_015111|u87|ENSG00000272752|upES	chr7	100353662	100353674	PTBP1|HepG2	12
chr7	100352709	100353709	+	XLOC_015111|u87|ENSG00000272752|upES	chr7	100352973	100353021	DHX30|K562	48
chr7	100352709	100353709	+	XLOC_015111|u87|ENSG00000272752|upES	chr7	100353659	100353689	XRN2|HepG2	30
chr7	100352709	100353709	+	XLOC_015111|u87|ENSG00000272752|upES	chr7	100352964	100353137	AGO2|HEK293S	173
chr7	100352709	100353709	+	XLOC_015111|u87|ENSG00000272752|upES	chr7	100353655	100353681	UCHL5|HepG2	26
chr7	100352709	100353709	+	XLOC_015111|u87|ENSG00000272752|upES	chr7	100353135	100353167	EXOSC5|K562	32
chr7	100352709	100353709	+	XLOC_015111|u87|ENSG00000272752|upES	chr7	100352910	100352940	U2AF1|K562	30
chr7	100352709	100353709	+	XLOC_015111|u87|ENSG00000272752|upES	chr7	100353212	100353247	BUD13|K562	35
chr7	100352709	100353709	+	XLOC_015111|u87|ENSG00000272752|upES	chr7	100352920	100352976	DHX30|HepG2	56
chr7	100352709	100353709	+	XLOC_015111|u87|ENSG00000272752|upES	chr7	100352684	100352716	HNRNPUL1|HepG2	7
chr7	100352709	100353709	+	XLOC_015111|u87|ENSG00000272752|upES	chr7	100352724	100352770	RBM15|K562	46
chr7	100352709	100353709	+	XLOC_015111|u87|ENSG00000272752|upES	chr7	100352724	100352767	RBM15|K562	43
chr7	100352709	100353709	+	XLOC_015111|u87|ENSG00000272752|upES	chr7	100353317	100353328	HNRNPK|HepG2	11
chr7	100352709	100353709	+	XLOC_015111|u87|ENSG00000272752|upES	chr7	100353242	100353272	FMR1|K562	30
chr7	100352709	100353709	+	XLOC_015111|u87|ENSG00000272752|upES	chr7	100353580	100353614	YBX3|K562	34
chr7	100352709	100353709	+	XLOC_015111|u87|ENSG00000272752|upES	chr7	100353494	100353545	MTPAP|K562	51
chr7	100352709	100353709	+	XLOC_015111|u87|ENSG00000272752|upES	chr7	100353246	100353270	DDX3X|K562	24
chr7	100352709	100353709	+	XLOC_015111|u87|ENSG00000272752|upES	chr7	100352855	100352880	FXR1|K562	25
chr7	100352709	100353709	+	XLOC_015111|u87|ENSG00000272752|upES	chr7	100353606	100353643	HNRNPK|HepG2	37
chr7	100352709	100353709	+	XLOC_015111|u87|ENSG00000272752|upES	chr7	100352931	100352977	ILF3|K562	46
chr7	100352709	100353709	+	XLOC_015111|u87|ENSG00000272752|upES	chr7	100353596	100353623	SRSF1|K562	27
chr7	100352709	100353709	+	XLOC_015111|u87|ENSG00000272752|upES	chr7	100353002	100353023	UCHL5|HepG2	21
chr7	100352709	100353709	+	XLOC_015111|u87|ENSG00000272752|upES	chr7	100352677	100352717	SF3B4|HepG2	8
chr7	100352709	100353709	+	XLOC_015111|u87|ENSG00000272752|upES	chr7	100352952	100352979	DDX55|HepG2	27
chr7	100352709	100353709	+	XLOC_015111|u87|ENSG00000272752|upES	chr7	100352949	100352989	ILF3|K562	40
chr7	100352709	100353709	+	XLOC_015111|u87|ENSG00000272752|upES	chr7	100352954	100353009	RBM15|K562	55
chr7	100352709	100353709	+	XLOC_015111|u87|ENSG00000272752|upES	chr7	100353587	100353626	EIF3D|HepG2	39
chr7	100352709	100353709	+	XLOC_015111|u87|ENSG00000272752|upES	chr7	100352940	100353011	CSTF2T|K562	71
chr7	100352709	100353709	+	XLOC_015111|u87|ENSG00000272752|upES	chr7	100353659	100353674	CDC40|HepG2	15
chr7	100352709	100353709	+	XLOC_015111|u87|ENSG00000272752|upES	chr7	100353312	100353344	SND1|HepG2	32
chr7	100352709	100353709	+	XLOC_015111|u87|ENSG00000272752|upES	chr7	100353466	100353570	HNRNPK|HepG2	104
chr7	100352709	100353709	+	XLOC_015111|u87|ENSG00000272752|upES	chr7	100352683	100352753	SRSF7|HepG2	44
chr7	100352709	100353709	+	XLOC_015111|u87|ENSG00000272752|upES	chr7	100352887	100352910	METAP2|K562	23
chr7	100352709	100353709	+	XLOC_015111|u87|ENSG00000272752|upES	chr7	100352931	100352978	IGF2BP1|HepG2	47
chr7	100352709	100353709	+	XLOC_015111|u87|ENSG00000272752|upES	chr7	100353485	100353545	HNRNPU|K562	60
chr7	100352709	100353709	+	XLOC_015111|u87|ENSG00000272752|upES	chr7	100352967	100353026	GEMIN5|K562	59
chr7	100352709	100353709	+	XLOC_015111|u87|ENSG00000272752|upES	chr7	100353208	100353235	U2AF1|HepG2	27
chr7	100352709	100353709	+	XLOC_015111|u87|ENSG00000272752|upES	chr7	100352878	100352898	XRCC6|K562	20
chr7	100352709	100353709	+	XLOC_015111|u87|ENSG00000272752|upES	chr7	100352932	100353015	TRA2A|K562	83
chr7	100352709	100353709	+	XLOC_015111|u87|ENSG00000272752|upES	chr7	100353661	100353682	SMNDC1|K562	21
chr7	100352709	100353709	+	XLOC_015111|u87|ENSG00000272752|upES	chr7	100352978	100353030	LSM11|HepG2	52
chr7	100352709	100353709	+	XLOC_015111|u87|ENSG00000272752|upES	chr7	100353040	100353079	DHX30|K562	39
chr7	100352709	100353709	+	XLOC_015111|u87|ENSG00000272752|upES	chr7	100352938	100353018	RBM5|HepG2	80
chr7	100352709	100353709	+	XLOC_015111|u87|ENSG00000272752|upES	chr7	100353494	100353522	SLTM|K562	28
chr7	100352709	100353709	+	XLOC_015111|u87|ENSG00000272752|upES	chr7	100353651	100353685	QKI|HepG2	34
chr7	100352709	100353709	+	XLOC_015111|u87|ENSG00000272752|upES	chr7	100352667	100352712	SND1|HepG2	3
chr7	100352709	100353709	+	XLOC_015111|u87|ENSG00000272752|upES	chr7	100352989	100353022	PRPF8|HepG2	33
chr7	100352709	100353709	+	XLOC_015111|u87|ENSG00000272752|upES	chr7	100353445	100353490	METAP2|K562	45
chr7	100352709	100353709	+	XLOC_015111|u87|ENSG00000272752|upES	chr7	100352992	100353024	ZRANB2|K562	32
chr7	100352709	100353709	+	XLOC_015111|u87|ENSG00000272752|upES	chr7	100353593	100353658	IGF2BP2|K562	65
chr7	100352709	100353709	+	XLOC_015111|u87|ENSG00000272752|upES	chr7	100353660	100353678	DDX3X|HepG2	18
chr7	100352709	100353709	+	XLOC_015111|u87|ENSG00000272752|upES	chr7	100352654	100352716	DDX6|HepG2	7
chr7	100352709	100353709	+	XLOC_015111|u87|ENSG00000272752|upES	chr7	100353089	100353125	GRWD1|HepG2	36
chr7	100352709	100353709	+	XLOC_015111|u87|ENSG00000272752|upES	chr7	100352934	100352993	FXR2|K562	59
chr7	100352709	100353709	+	XLOC_015111|u87|ENSG00000272752|upES	chr7	100353222	100353253	SRSF1|HepG2	31
chr7	100352709	100353709	+	XLOC_015111|u87|ENSG00000272752|upES	chr7	100352665	100352726	NKRF|HepG2	17
chr7	100352709	100353709	+	XLOC_015111|u87|ENSG00000272752|upES	chr7	100352955	100352990	TNRC6A|K562	35
chr7	100352709	100353709	+	XLOC_015111|u87|ENSG00000272752|upES	chr7	100353250	100353268	PUM2|K562	18
chr7	100352709	100353709	+	XLOC_015111|u87|ENSG00000272752|upES	chr7	100353411	100353537	TAF15|K562	126
chr7	100352709	100353709	+	XLOC_015111|u87|ENSG00000272752|upES	chr7	100352902	100352974	U2AF2|K562	72
chr7	100352709	100353709	+	XLOC_015111|u87|ENSG00000272752|upES	chr7	100353593	100353616	GNL3|K562	23
chr7	100352709	100353709	+	XLOC_015111|u87|ENSG00000272752|upES	chr7	100353298	100353339	CSTF2T|HepG2	41
chr7	100352709	100353709	+	XLOC_015111|u87|ENSG00000272752|upES	chr7	100353290	100353334	DDX3X|HepG2	44
chr7	100352709	100353709	+	XLOC_015111|u87|ENSG00000272752|upES	chr7	100353610	100353651	BUD13|HepG2	41
chr7	100352709	100353709	+	XLOC_015111|u87|ENSG00000272752|upES	chr7	100353091	100353115	BUD13|K562	24
chr7	100352709	100353709	+	XLOC_015111|u87|ENSG00000272752|upES	chr7	100353212	100353225	XRN2|K562	13
chr7	100352709	100353709	+	XLOC_015111|u87|ENSG00000272752|upES	chr7	100353635	100353681	AGGF1|K562	46
chr7	100352709	100353709	+	XLOC_015111|u87|ENSG00000272752|upES	chr7	100353071	100353109	SUB1|HepG2	38
chr7	100352709	100353709	+	XLOC_015111|u87|ENSG00000272752|upES	chr7	100352948	100352968	NCBP2|K562	20
chr7	100352709	100353709	+	XLOC_015111|u87|ENSG00000272752|upES	chr7	100353084	100353117	PPIG|HepG2	33
chr7	100352709	100353709	+	XLOC_015111|u87|ENSG00000272752|upES	chr7	100352891	100352934	UCHL5|K562	43
chr7	100352709	100353709	+	XLOC_015111|u87|ENSG00000272752|upES	chr7	100353393	100353444	UCHL5|K562	51
chr7	100352709	100353709	+	XLOC_015111|u87|ENSG00000272752|upES	chr7	100352922	100353023	SF3B4|HepG2	101
chr7	100352709	100353709	+	XLOC_015111|u87|ENSG00000272752|upES	chr7	100353093	100353119	AGGF1|HepG2	26
chr7	100352709	100353709	+	XLOC_015111|u87|ENSG00000272752|upES	chr7	100352670	100352746	AGGF1|HepG2	37
chr7	100352709	100353709	+	XLOC_015111|u87|ENSG00000272752|upES	chr7	100352682	100352725	CSTF2T|HepG2	16
chr7	100352709	100353709	+	XLOC_015111|u87|ENSG00000272752|upES	chr7	100353085	100353122	EIF3D|HepG2	37
chr7	100352709	100353709	+	XLOC_015111|u87|ENSG00000272752|upES	chr7	100353060	100353096	GPKOW|K562	36
chr7	100352709	100353709	+	XLOC_015111|u87|ENSG00000272752|upES	chr7	100353482	100353531	FXR1|K562	49
chr7	100352709	100353709	+	XLOC_015111|u87|ENSG00000272752|upES	chr7	100353619	100353665	SLTM|K562	46
chr7	100352709	100353709	+	XLOC_015111|u87|ENSG00000272752|upES	chr7	100353649	100353676	DDX6|K562	27
chr7	100352709	100353709	+	XLOC_015111|u87|ENSG00000272752|upES	chr7	100353356	100353408	HNRNPK|HepG2	52
chr7	100352709	100353709	+	XLOC_015111|u87|ENSG00000272752|upES	chr7	100353666	100353688	DGCR8|HepG2	22
chr7	100352709	100353709	+	XLOC_015111|u87|ENSG00000272752|upES	chr7	100353100	100353107	RBFOX2|K562	7
chr7	100352709	100353709	+	XLOC_015111|u87|ENSG00000272752|upES	chr7	100352937	100352966	SLTM|HepG2	29
chr7	100352709	100353709	+	XLOC_015111|u87|ENSG00000272752|upES	chr7	100352962	100353015	AGGF1|HepG2	53
chr7	100352709	100353709	+	XLOC_015111|u87|ENSG00000272752|upES	chr7	100353500	100353533	GTF2F1|HepG2	33
chr7	100352709	100353709	+	XLOC_015111|u87|ENSG00000272752|upES	chr7	100353320	100353321	TIA1|K562	1
chr7	100352709	100353709	+	XLOC_015111|u87|ENSG00000272752|upES	chr7	100352732	100352763	RBM22|HepG2	31
chr7	100352709	100353709	+	XLOC_015111|u87|ENSG00000272752|upES	chr7	100353609	100353635	U2AF1|K562	26
chr7	100352709	100353709	+	XLOC_015111|u87|ENSG00000272752|upES	chr7	100353608	100353638	U2AF1|HepG2	30
chr7	100352709	100353709	+	XLOC_015111|u87|ENSG00000272752|upES	chr7	100352981	100353014	LSM11|K562	33
chr7	100352709	100353709	+	XLOC_015111|u87|ENSG00000272752|upES	chr7	100353320	100353337	AGGF1|K562	17
chr7	100352709	100353709	+	XLOC_015111|u87|ENSG00000272752|upES	chr7	100353303	100353331	TNRC6A|K562	28
chr7	100352709	100353709	+	XLOC_015111|u87|ENSG00000272752|upES	chr7	100353497	100353521	RBFOX2|K562	24
chr7	100352709	100353709	+	XLOC_015111|u87|ENSG00000272752|upES	chr7	100353322	100353397	XRN2|HepG2	75
chr7	100352709	100353709	+	XLOC_015111|u87|ENSG00000272752|upES	chr7	100352951	100353010	PTBP1|K562	59
chr7	100352709	100353709	+	XLOC_015111|u87|ENSG00000272752|upES	chr7	100352997	100353028	HLTF|K562	31
chr7	100352709	100353709	+	XLOC_015111|u87|ENSG00000272752|upES	chr7	100352988	100353016	PPIL4|K562	28
chr7	100352709	100353709	+	XLOC_015111|u87|ENSG00000272752|upES	chr7	100353208	100353228	PPIG|HepG2	20
chr7	100352709	100353709	+	XLOC_015111|u87|ENSG00000272752|upES	chr7	100353355	100353410	EFTUD2|HepG2	55
chr7	100352709	100353709	+	XLOC_015111|u87|ENSG00000272752|upES	chr7	100352644	100352741	PTBP1|HepG2	32
chr7	100352709	100353709	+	XLOC_015111|u87|ENSG00000272752|upES	chr7	100352975	100353017	CSTF2T|K562	42
chr7	100352709	100353709	+	XLOC_015111|u87|ENSG00000272752|upES	chr7	100353004	100353012	TBRG4|HepG2	8
chr7	100352709	100353709	+	XLOC_015111|u87|ENSG00000272752|upES	chr7	100353093	100353123	SF3A3|HepG2	30
chr7	100352709	100353709	+	XLOC_015111|u87|ENSG00000272752|upES	chr7	100352943	100352980	HNRNPU|K562	37
chr7	100352709	100353709	+	XLOC_015111|u87|ENSG00000272752|upES	chr7	100353292	100353327	GRSF1|HepG2	35
chr7	100352709	100353709	+	XLOC_015111|u87|ENSG00000272752|upES	chr7	100353326	100353368	GRSF1|HepG2	42
chr7	100352709	100353709	+	XLOC_015111|u87|ENSG00000272752|upES	chr7	100353652	100353680	PTBP1|HepG2	28
chr7	100352709	100353709	+	XLOC_015111|u87|ENSG00000272752|upES	chr7	100352934	100352990	UCHL5|HepG2	56
chr7	100352709	100353709	+	XLOC_015111|u87|ENSG00000272752|upES	chr7	100353090	100353094	PPIL4|K562	4
chr7	100352709	100353709	+	XLOC_015111|u87|ENSG00000272752|upES	chr7	100353473	100353540	CSTF2T|HepG2	67
chr7	100352709	100353709	+	XLOC_015111|u87|ENSG00000272752|upES	chr7	100353602	100353631	CDC40|HepG2	29
chr7	100352709	100353709	+	XLOC_015111|u87|ENSG00000272752|upES	chr7	100353318	100353385	EWSR1|K562	67
chr7	100352709	100353709	+	XLOC_015111|u87|ENSG00000272752|upES	chr7	100352935	100353039	SF3B1|K562	104
chr7	100352709	100353709	+	XLOC_015111|u87|ENSG00000272752|upES	chr7	100353695	100353759	NONO|K562	14
chr7	100352709	100353709	+	XLOC_015111|u87|ENSG00000272752|upES	chr7	100352665	100352724	BCCIP|HepG2	15
chr7	100352709	100353709	+	XLOC_015111|u87|ENSG00000272752|upES	chr7	100352996	100353000	TBRG4|K562	4
chr7	100352709	100353709	+	XLOC_015111|u87|ENSG00000272752|upES	chr7	100352943	100352975	RBM15|HepG2	32
chr7	100352709	100353709	+	XLOC_015111|u87|ENSG00000272752|upES	chr7	100353469	100353516	PRPF8|HepG2	47
chr7	100352709	100353709	+	XLOC_015111|u87|ENSG00000272752|upES	chr7	100353583	100353629	TNRC6A|K562	46
chr7	100352709	100353709	+	XLOC_015111|u87|ENSG00000272752|upES	chr7	100353602	100353631	IGF2BP2|K562	29
chr7	100352709	100353709	+	XLOC_015111|u87|ENSG00000272752|upES	chr7	100352901	100352944	DHX30|HepG2	43
chr7	100352709	100353709	+	XLOC_015111|u87|ENSG00000272752|upES	chr7	100353129	100353161	HNRNPK|HepG2	32
chr7	100352709	100353709	+	XLOC_015111|u87|ENSG00000272752|upES	chr7	100352927	100352961	FASTKD2|K562	34
chr7	100352709	100353709	+	XLOC_015111|u87|ENSG00000272752|upES	chr7	100352641	100352763	UCHL5|HepG2	54
chr7	100352709	100353709	+	XLOC_015111|u87|ENSG00000272752|upES	chr7	100352983	100353025	XRCC6|K562	42
chr7	100352709	100353709	+	XLOC_015111|u87|ENSG00000272752|upES	chr7	100353085	100353123	NOL12|HepG2	38
chr7	100352709	100353709	+	XLOC_015111|u87|ENSG00000272752|upES	chr7	100353644	100353680	GEMIN5|K562	36
chr7	100352709	100353709	+	XLOC_015111|u87|ENSG00000272752|upES	chr7	100352659	100352754	SRSF1|HepG2	45
chr7	100352709	100353709	+	XLOC_015111|u87|ENSG00000272752|upES	chr7	100352923	100352989	FMR1|K562	66
chr7	100352709	100353709	+	XLOC_015111|u87|ENSG00000272752|upES	chr7	100352965	100352993	SRSF7|K562	28
chr7	100352709	100353709	+	XLOC_015111|u87|ENSG00000272752|upES	chr7	100353598	100353621	AGGF1|K562	23
chr7	100352709	100353709	+	XLOC_015111|u87|ENSG00000272752|upES	chr7	100353708	100353745	SUB1|HepG2	1
chr7	100352709	100353709	+	XLOC_015111|u87|ENSG00000272752|upES	chr7	100353662	100353690	U2AF1|HepG2	28
chr7	100352709	100353709	+	XLOC_015111|u87|ENSG00000272752|upES	chr7	100352933	100353013	LSM11|K562	80
chr7	100352709	100353709	+	XLOC_015111|u87|ENSG00000272752|upES	chr7	100352928	100352998	XRN2|K562	70
chr7	100352709	100353709	+	XLOC_015111|u87|ENSG00000272752|upES	chr7	100353378	100353421	BUD13|K562	43
chr7	100352709	100353709	+	XLOC_015111|u87|ENSG00000272752|upES	chr7	100353702	100353736	UCHL5|HepG2	7
chr7	100352709	100353709	+	XLOC_015111|u87|ENSG00000272752|upES	chr7	100353603	100353626	TARDBP|K562	23
chr7	100352709	100353709	+	XLOC_015111|u87|ENSG00000272752|upES	chr7	100352905	100352989	PRPF8|HepG2	84
chr7	100352709	100353709	+	XLOC_015111|u87|ENSG00000272752|upES	chr7	100352944	100353000	IGF2BP3|HepG2	56
chr7	100352709	100353709	+	XLOC_015111|u87|ENSG00000272752|upES	chr7	100353003	100353011	NCBP2|K562	8
chr7	100352709	100353709	+	XLOC_015111|u87|ENSG00000272752|upES	chr7	100353487	100353526	NKRF|HepG2	39
chr7	100352709	100353709	+	XLOC_015111|u87|ENSG00000272752|upES	chr7	100353100	100353124	UCHL5|K562	24
chr7	100352709	100353709	+	XLOC_015111|u87|ENSG00000272752|upES	chr7	100353101	100353117	SUB1|HepG2	16
chr7	100352709	100353709	+	XLOC_015111|u87|ENSG00000272752|upES	chr7	100352691	100352734	PUM2|K562	25
chr7	100352709	100353709	+	XLOC_015111|u87|ENSG00000272752|upES	chr7	100352697	100352740	SMNDC1|K562	31
chr7	100352709	100353709	+	XLOC_015111|u87|ENSG00000272752|upES	chr7	100353000	100353015	TBRG4|K562	15
chr7	100352709	100353709	+	XLOC_015111|u87|ENSG00000272752|upES	chr7	100353072	100353124	POLR2G|HepG2	52
chr7	100352709	100353709	+	XLOC_015111|u87|ENSG00000272752|upES	chr7	100353097	100353125	SRSF7|K562	28
chr7	100352709	100353709	+	XLOC_015111|u87|ENSG00000272752|upES	chr7	100352917	100352968	SRSF1|HepG2	51
chr7	100352709	100353709	+	XLOC_015111|u87|ENSG00000272752|upES	chr7	100353677	100353729	HNRNPL|HepG2	32
chr7	100352709	100353709	+	XLOC_015111|u87|ENSG00000272752|upES	chr7	100352922	100352999	RBFOX2|K562	77
chr7	100352709	100353709	+	XLOC_015111|u87|ENSG00000272752|upES	chr7	100352666	100352714	BCCIP|HepG2	5
chr7	100352709	100353709	+	XLOC_015111|u87|ENSG00000272752|upES	chr7	100352952	100353010	ZNF622|K562	58
chr7	100352709	100353709	+	XLOC_015111|u87|ENSG00000272752|upES	chr7	100352949	100353017	NCBP2|K562	68
chr7	100352709	100353709	+	XLOC_015111|u87|ENSG00000272752|upES	chr7	100352970	100353021	IGF2BP3|HepG2	51
chr7	100352709	100353709	+	XLOC_015111|u87|ENSG00000272752|upES	chr7	100353360	100353405	HNRNPK|HepG2	45
chr7	100352709	100353709	+	XLOC_015111|u87|ENSG00000272752|upES	chr7	100353296	100353336	PCBP2|HepG2	40
chr7	100352709	100353709	+	XLOC_015111|u87|ENSG00000272752|upES	chr7	100353589	100353625	DDX55|HepG2	36
chr7	100352709	100353709	+	XLOC_015111|u87|ENSG00000272752|upES	chr7	100353662	100353674	PRPF8|HepG2	12
chr7	100352709	100353709	+	XLOC_015111|u87|ENSG00000272752|upES	chr7	100353326	100353368	ZRANB2|K562	42
chr7	100352709	100353709	+	XLOC_015111|u87|ENSG00000272752|upES	chr7	100353648	100353671	PTBP1|K562	23
chr7	100352709	100353709	+	XLOC_015111|u87|ENSG00000272752|upES	chr7	100353588	100353634	IGF2BP3|HepG2	46
chr7	100352709	100353709	+	XLOC_015111|u87|ENSG00000272752|upES	chr7	100352996	100353050	U2AF1|K562	54
chr7	100352709	100353709	+	XLOC_015111|u87|ENSG00000272752|upES	chr7	100352944	100353027	SND1|HepG2	83
chr7	100352709	100353709	+	XLOC_015111|u87|ENSG00000272752|upES	chr7	100352965	100353009	XPO5|HepG2	44
chr7	100352709	100353709	+	XLOC_015111|u87|ENSG00000272752|upES	chr7	100353316	100353357	HNRNPU|K562	41
chr7	100352709	100353709	+	XLOC_015111|u87|ENSG00000272752|upES	chr7	100353431	100353438	SRSF7|K562	7
chr7	100352709	100353709	+	XLOC_015111|u87|ENSG00000272752|upES	chr7	100353607	100353619	BCCIP|HepG2	12
chr7	100352709	100353709	+	XLOC_015111|u87|ENSG00000272752|upES	chr7	100353585	100353625	RBM15|HepG2	40
chr7	100352709	100353709	+	XLOC_015111|u87|ENSG00000272752|upES	chr7	100352935	100352994	SND1|K562	59
chr7	100352709	100353709	+	XLOC_015111|u87|ENSG00000272752|upES	chr7	100353589	100353617	NCBP2|K562	28
chr7	100352709	100353709	+	XLOC_015111|u87|ENSG00000272752|upES	chr7	100353304	100353340	TIA1|HepG2	36
chr7	100352709	100353709	+	XLOC_015111|u87|ENSG00000272752|upES	chr7	100352896	100352901	NOL12|HepG2	5
chr7	100352709	100353709	+	XLOC_015111|u87|ENSG00000272752|upES	chr7	100352634	100352727	DDX55|HepG2	18
chr7	100352709	100353709	+	XLOC_015111|u87|ENSG00000272752|upES	chr7	100353320	100353337	SRSF7|HepG2	17
chr7	100352709	100353709	+	XLOC_015111|u87|ENSG00000272752|upES	chr7	100353093	100353122	RPS5|HepG2	29
chr7	100352709	100353709	+	XLOC_015111|u87|ENSG00000272752|upES	chr7	100353594	100353628	PPIG|HepG2	34
chr7	100352709	100353709	+	XLOC_015111|u87|ENSG00000272752|upES	chr7	100353654	100353672	LSM11|K562	18
chr7	100352709	100353709	+	XLOC_015111|u87|ENSG00000272752|upES	chr7	100353134	100353184	SF3B4|HepG2	50
chr7	100352709	100353709	+	XLOC_015111|u87|ENSG00000272752|upES	chr7	100353658	100353701	MTPAP|K562	43
chr7	100352709	100353709	+	XLOC_015111|u87|ENSG00000272752|upES	chr7	100353310	100353351	BUD13|K562	41
chr7	100352709	100353709	+	XLOC_015111|u87|ENSG00000272752|upES	chr7	100353478	100353513	SLTM|HepG2	35
chr7	100352709	100353709	+	XLOC_015111|u87|ENSG00000272752|upES	chr7	100352670	100352751	PTBP1|K562	42
chr7	100352709	100353709	+	XLOC_015111|u87|ENSG00000272752|upES	chr7	100352660	100352713	XRN2|K562	4
chr7	100352709	100353709	+	XLOC_015111|u87|ENSG00000272752|upES	chr7	100352947	100352991	XRCC6|K562	44
chr7	100352709	100353709	+	XLOC_015111|u87|ENSG00000272752|upES	chr7	100353358	100353375	U2AF2|K562	17
chr7	100352709	100353709	+	XLOC_015111|u87|ENSG00000272752|upES	chr7	100352693	100352746	EIF4G2|K562	37
chr7	100352709	100353709	+	XLOC_015111|u87|ENSG00000272752|upES	chr7	100353314	100353323	BCCIP|HepG2	9
chr7	100352709	100353709	+	XLOC_015111|u87|ENSG00000272752|upES	chr7	100352895	100352910	NCBP2|K562	15
chr7	100352709	100353709	+	XLOC_015111|u87|ENSG00000272752|upES	chr7	100352949	100353006	SF3B4|K562	57
chr7	100352709	100353709	+	XLOC_015111|u87|ENSG00000272752|upES	chr7	100353291	100353340	RBM5|HepG2	49
chr7	100352709	100353709	+	XLOC_015111|u87|ENSG00000272752|upES	chr7	100353606	100353630	CSTF2T|HepG2	24
chr7	100352709	100353709	+	XLOC_015111|u87|ENSG00000272752|upES	chr7	100353489	100353566	DGCR8|HepG2	77
chr7	100352709	100353709	+	XLOC_015111|u87|ENSG00000272752|upES	chr7	100353301	100353334	RBM22|K562	33
chr7	100352709	100353709	+	XLOC_015111|u87|ENSG00000272752|upES	chr7	100352968	100353032	U2AF1|HepG2	64
chr7	100352709	100353709	+	XLOC_015111|u87|ENSG00000272752|upES	chr7	100353354	100353403	EFTUD2|K562	49
chr7	100352709	100353709	+	XLOC_015111|u87|ENSG00000272752|upES	chr7	100353589	100353607	YWHAG|K562	18
chr7	100352709	100353709	+	XLOC_015111|u87|ENSG00000272752|upES	chr7	100353594	100353636	LSM11|HepG2	42
chr7	100352709	100353709	+	XLOC_015111|u87|ENSG00000272752|upES	chr7	100353591	100353637	UCHL5|HepG2	46
chr7	100352709	100353709	+	XLOC_015111|u87|ENSG00000272752|upES	chr7	100353597	100353636	HNRNPU|K562	39
chr7	100352709	100353709	+	XLOC_015111|u87|ENSG00000272752|upES	chr7	100353647	100353684	TIA1|HepG2	37
chr7	100352709	100353709	+	XLOC_015111|u87|ENSG00000272752|upES	chr7	100353304	100353332	RPS5|HepG2	28
chr7	100352709	100353709	+	XLOC_015111|u87|ENSG00000272752|upES	chr7	100353456	100353467	SRSF1|HepG2	11
chr7	100352709	100353709	+	XLOC_015111|u87|ENSG00000272752|upES	chr7	100353589	100353642	HNRNPC|HepG2	53
chr7	100352709	100353709	+	XLOC_015111|u87|ENSG00000272752|upES	chr7	100353309	100353358	CSTF2T|HepG2	49
chr7	100352709	100353709	+	XLOC_015111|u87|ENSG00000272752|upES	chr7	100353211	100353258	BCCIP|HepG2	47
chr7	100352709	100353709	+	XLOC_015111|u87|ENSG00000272752|upES	chr7	100353516	100353546	FAM120A|HepG2	30
chr7	100352709	100353709	+	XLOC_015111|u87|ENSG00000272752|upES	chr7	100353647	100353702	SF3A3|HepG2	55
chr7	100352709	100353709	+	XLOC_015111|u87|ENSG00000272752|upES	chr7	100353362	100353405	DDX42|K562	43
chr7	100352709	100353709	+	XLOC_015111|u87|ENSG00000272752|upES	chr7	100352664	100352710	SUB1|HepG2	1
chr7	100352709	100353709	+	XLOC_015111|u87|ENSG00000272752|upES	chr7	100353599	100353682	EIF4G2|K562	83
chr7	100352709	100353709	+	XLOC_015111|u87|ENSG00000272752|upES	chr7	100352946	100352977	RBM27|K562	31
chr7	100352709	100353709	+	XLOC_015111|u87|ENSG00000272752|upES	chr7	100353398	100353408	SRSF1|HepG2	10
chr7	100352709	100353709	+	XLOC_015111|u87|ENSG00000272752|upES	chr7	100352896	100352903	BCCIP|HepG2	7
chr7	100352709	100353709	+	XLOC_015111|u87|ENSG00000272752|upES	chr7	100353650	100353694	TROVE2|HepG2	44
chr7	100352709	100353709	+	XLOC_015111|u87|ENSG00000272752|upES	chr7	100352910	100352944	GRSF1|HepG2	34
chr7	100352709	100353709	+	XLOC_015111|u87|ENSG00000272752|upES	chr7	100353411	100353414	SRSF1|K562	3
chr7	100352709	100353709	+	XLOC_015111|u87|ENSG00000272752|upES	chr7	100353494	100353530	DROSHA|K562	36
chr7	100352709	100353709	+	XLOC_015111|u87|ENSG00000272752|upES	chr7	100352930	100352971	EWSR1|K562	41
chr7	100352709	100353709	+	XLOC_015111|u87|ENSG00000272752|upES	chr7	100353066	100353119	UPF1|K562	53
chr7	100352709	100353709	+	XLOC_015111|u87|ENSG00000272752|upES	chr7	100352935	100353016	LARP4|K562	81
chr7	100352709	100353709	+	XLOC_015111|u87|ENSG00000272752|upES	chr7	100352992	100353030	FTO|K562	38
chr7	100352709	100353709	+	XLOC_015111|u87|ENSG00000272752|upES	chr7	100352678	100352741	TRA2A|HepG2	32
chr7	100352709	100353709	+	XLOC_015111|u87|ENSG00000272752|upES	chr7	100352663	100352722	CSTF2|HepG2	13
chr7	100352709	100353709	+	XLOC_015111|u87|ENSG00000272752|upES	chr7	100353076	100353114	XRCC6|K562	38
chr7	100352709	100353709	+	XLOC_015111|u87|ENSG00000272752|upES	chr7	100353450	100353482	RBM15|K562	32
chr7	100352709	100353709	+	XLOC_015111|u87|ENSG00000272752|upES	chr7	100352879	100352893	IGF2BP2|K562	14
chr7	100352709	100353709	+	XLOC_015111|u87|ENSG00000272752|upES	chr7	100353490	100353498	DGCR8|K562	8
chr7	100352709	100353709	+	XLOC_015111|u87|ENSG00000272752|upES	chr7	100353476	100353542	HNRNPK|HepG2	66
chr7	100352709	100353709	+	XLOC_015111|u87|ENSG00000272752|upES	chr7	100353649	100353707	NCBP2|HepG2	58
chr7	100352709	100353709	+	XLOC_015111|u87|ENSG00000272752|upES	chr7	100353478	100353506	XRCC6|K562	28
chr7	100352709	100353709	+	XLOC_015111|u87|ENSG00000272752|upES	chr7	100352937	100352958	CPSF6|K562	21
chr7	100352709	100353709	+	XLOC_015111|u87|ENSG00000272752|upES	chr7	100352982	100353019	CDC40|HepG2	37
chr7	100352709	100353709	+	XLOC_015111|u87|ENSG00000272752|upES	chr7	100353538	100353552	PUM2|K562	14
chr7	100352709	100353709	+	XLOC_015111|u87|ENSG00000272752|upES	chr7	100352689	100352710	MTPAP|K562	1
chr7	100352709	100353709	+	XLOC_015111|u87|ENSG00000272752|upES	chr7	100352645	100352735	TIA1|HepG2	26
chr7	100352709	100353709	+	XLOC_015111|u87|ENSG00000272752|upES	chr7	100352927	100352987	PUS1|K562	60
chr7	100352709	100353709	+	XLOC_015111|u87|ENSG00000272752|upES	chr7	100353657	100353682	PUM2|K562	25
chr7	100352709	100353709	+	XLOC_015111|u87|ENSG00000272752|upES	chr7	100352926	100353025	SUGP2|HepG2	99
chr7	100352709	100353709	+	XLOC_015111|u87|ENSG00000272752|upES	chr7	100352665	100352734	IGF2BP3|HepG2	25
chr7	100352709	100353709	+	XLOC_015111|u87|ENSG00000272752|upES	chr7	100353098	100353123	DDX55|K562	25
chr7	100352709	100353709	+	XLOC_015111|u87|ENSG00000272752|upES	chr7	100353097	100353131	U2AF1|HepG2	34
chr7	100352709	100353709	+	XLOC_015111|u87|ENSG00000272752|upES	chr7	100352735	100352750	SF3A3|HepG2	15
chr7	100352709	100353709	+	XLOC_015111|u87|ENSG00000272752|upES	chr7	100353547	100353635	ILF3|K562	88
chr7	100352709	100353709	+	XLOC_015111|u87|ENSG00000272752|upES	chr7	100353657	100353694	TIA1|K562	37
chr7	100352709	100353709	+	XLOC_015111|u87|ENSG00000272752|upES	chr7	100352948	100352968	UCHL5|HepG2	20
chr7	100352709	100353709	+	XLOC_015111|u87|ENSG00000272752|upES	chr7	100352660	100352726	IGF2BP3|HepG2	17
chr7	100352709	100353709	+	XLOC_015111|u87|ENSG00000272752|upES	chr7	100352718	100352763	GRWD1|HepG2	45
chr7	100352709	100353709	+	XLOC_015111|u87|ENSG00000272752|upES	chr7	100353650	100353671	PTBP1|K562	21
chr7	100352709	100353709	+	XLOC_015111|u87|ENSG00000272752|upES	chr7	100352939	100352972	U2AF1|K562	33
chr7	100352709	100353709	+	XLOC_015111|u87|ENSG00000272752|upES	chr7	100352951	100353011	FASTKD2|HepG2	60
chr7	100352709	100353709	+	XLOC_015111|u87|ENSG00000272752|upES	chr7	100352985	100353022	AGGF1|K562	37
chr7	100352709	100353709	+	XLOC_015111|u87|ENSG00000272752|upES	chr7	100353627	100353635	ZRANB2|K562	8
chr7	100352709	100353709	+	XLOC_015111|u87|ENSG00000272752|upES	chr7	100352635	100352753	SRSF1|K562	44
chr7	100352709	100353709	+	XLOC_015111|u87|ENSG00000272752|upES	chr7	100353381	100353413	DHX30|HepG2	32
chr7	100352709	100353709	+	XLOC_015111|u87|ENSG00000272752|upES	chr7	100353102	100353111	FASTKD2|HepG2	9
chr7	100352709	100353709	+	XLOC_015111|u87|ENSG00000272752|upES	chr7	100353610	100353642	BUD13|K562	32
chr7	100352709	100353709	+	XLOC_015111|u87|ENSG00000272752|upES	chr7	100352885	100352905	DHX30|K562	20
chr7	100352709	100353709	+	XLOC_015111|u87|ENSG00000272752|upES	chr7	100353309	100353339	XRN2|K562	30
chr7	100352709	100353709	+	XLOC_015111|u87|ENSG00000272752|upES	chr7	100353213	100353215	XPO5|HepG2	2
chr7	100352709	100353709	+	XLOC_015111|u87|ENSG00000272752|upES	chr7	100352676	100352742	DGCR8|HepG2	33
chr7	100352709	100353709	+	XLOC_015111|u87|ENSG00000272752|upES	chr7	100353650	100353685	HNRNPM|K562	35
chr7	100352709	100353709	+	XLOC_015111|u87|ENSG00000272752|upES	chr7	100352701	100352723	HNRNPU|K562	14
chr7	100352709	100353709	+	XLOC_015111|u87|ENSG00000272752|upES	chr7	100352981	100353018	UCHL5|K562	37
chr7	100352709	100353709	+	XLOC_015111|u87|ENSG00000272752|upES	chr7	100352941	100353019	CDC40|HepG2	78
chr7	100352709	100353709	+	XLOC_015111|u87|ENSG00000272752|upES	chr7	100353208	100353237	BUD13|K562	29
chr7	100352709	100353709	+	XLOC_015111|u87|ENSG00000272752|upES	chr7	100353607	100353631	FAM120A|HepG2	24
chr7	100352709	100353709	+	XLOC_015111|u87|ENSG00000272752|upES	chr7	100353451	100353492	PPIL4|K562	41
chr7	100352709	100353709	+	XLOC_015111|u87|ENSG00000272752|upES	chr7	100353315	100353329	SND1|HepG2	14
chr7	100352709	100353709	+	XLOC_015111|u87|ENSG00000272752|upES	chr7	100352975	100353015	RBM15|HepG2	40
chr7	100352709	100353709	+	XLOC_015111|u87|ENSG00000272752|upES	chr7	100353650	100353678	NKRF|HepG2	28
chr7	100352709	100353709	+	XLOC_015111|u87|ENSG00000272752|upES	chr7	100353449	100353525	NOL12|HepG2	76
chr7	100352709	100353709	+	XLOC_015111|u87|ENSG00000272752|upES	chr7	100352739	100352742	NOL12|HepG2	3
chr7	100352709	100353709	+	XLOC_015111|u87|ENSG00000272752|upES	chr7	100352940	100352995	AKAP8L|K562	55
chr7	100352709	100353709	+	XLOC_015111|u87|ENSG00000272752|upES	chr7	100353255	100353266	DDX55|K562	11
chr7	100352709	100353709	+	XLOC_015111|u87|ENSG00000272752|upES	chr7	100352745	100352748	CDC40|HepG2	3
chr7	100352709	100353709	+	XLOC_015111|u87|ENSG00000272752|upES	chr7	100353209	100353271	UPF1|K562	62
chr7	100352709	100353709	+	XLOC_015111|u87|ENSG00000272752|upES	chr7	100353090	100353133	SRSF7|HepG2	43
chr7	100352709	100353709	+	XLOC_015111|u87|ENSG00000272752|upES	chr7	100353645	100353674	TBRG4|K562	29
chr7	100352709	100353709	+	XLOC_015111|u87|ENSG00000272752|upES	chr7	100352942	100352961	U2AF2|K562	19
chr7	100352709	100353709	+	XLOC_015111|u87|ENSG00000272752|upES	chr7	100353358	100353402	U2AF2|K562	44
chr7	100352709	100353709	+	XLOC_015111|u87|ENSG00000272752|upES	chr7	100353652	100353697	RPS3|HepG2	45
chr7	100352709	100353709	+	XLOC_015111|u87|ENSG00000272752|upES	chr7	100353444	100353500	UCHL5|K562	56
chr7	100352709	100353709	+	XLOC_015111|u87|ENSG00000272752|upES	chr7	100353347	100353429	HNRNPU|HepG2	82
chr7	100352709	100353709	+	XLOC_015111|u87|ENSG00000272752|upES	chr7	100352984	100353021	UCHL5|K562	37
chr7	100352709	100353709	+	XLOC_015111|u87|ENSG00000272752|upES	chr7	100353294	100353348	PRPF8|HepG2	54
chr7	100352709	100353709	+	XLOC_015111|u87|ENSG00000272752|upES	chr7	100353088	100353115	SRSF1|K562	27
chr7	100352709	100353709	+	XLOC_015111|u87|ENSG00000272752|upES	chr7	100352975	100352988	NKRF|HepG2	13
chr7	100352709	100353709	+	XLOC_015111|u87|ENSG00000272752|upES	chr7	100353359	100353397	U2AF2|HepG2	38
chr7	100352709	100353709	+	XLOC_015111|u87|ENSG00000272752|upES	chr7	100352750	100352774	EIF3H|HepG2	24
chr7	100352709	100353709	+	XLOC_015111|u87|ENSG00000272752|upES	chr7	100352942	100352983	BCCIP|HepG2	41
chr7	100352709	100353709	+	XLOC_015111|u87|ENSG00000272752|upES	chr7	100353313	100353322	TRA2A|K562	9
chr7	100352709	100353709	+	XLOC_015111|u87|ENSG00000272752|upES	chr7	100352944	100353002	DROSHA|K562	58
chr7	100352709	100353709	+	XLOC_015111|u87|ENSG00000272752|upES	chr7	100353309	100353350	XRN2|HepG2	41
chr7	100352709	100353709	+	XLOC_015111|u87|ENSG00000272752|upES	chr7	100353090	100353111	DDX24|K562	21
chr7	100352709	100353709	+	XLOC_015111|u87|ENSG00000272752|upES	chr7	100352932	100352960	ZRANB2|K562	28
chr7	100352709	100353709	+	XLOC_015111|u87|ENSG00000272752|upES	chr7	100353311	100353332	CSTF2T|K562	21
chr7	100352709	100353709	+	XLOC_015111|u87|ENSG00000272752|upES	chr7	100352916	100352988	RBFOX2|HepG2	72
chr7	100352709	100353709	+	XLOC_015111|u87|ENSG00000272752|upES	chr7	100352973	100353018	DROSHA|K562	45
chr7	100352709	100353709	+	XLOC_015111|u87|ENSG00000272752|upES	chr7	100353587	100353623	GTF2F1|HepG2	36
chr7	100352709	100353709	+	XLOC_015111|u87|ENSG00000272752|upES	chr7	100352867	100352890	MTPAP|K562	23
chr7	100352709	100353709	+	XLOC_015111|u87|ENSG00000272752|upES	chr7	100352887	100352898	EIF3H|HepG2	11
chr7	100352709	100353709	+	XLOC_015111|u87|ENSG00000272752|upES	chr7	100352957	100352982	LARP4|HepG2	25
chr7	100352709	100353709	+	XLOC_015111|u87|ENSG00000272752|upES	chr7	100353650	100353682	HNRNPL|K562	32
chr7	100352709	100353709	+	XLOC_015111|u87|ENSG00000272752|upES	chr7	100353505	100353526	AGGF1|HepG2	21
chr7	100352709	100353709	+	XLOC_015111|u87|ENSG00000272752|upES	chr7	100352995	100353020	ZRANB2|K562	25
chr7	100352709	100353709	+	XLOC_015111|u87|ENSG00000272752|upES	chr7	100353091	100353111	EIF3H|HepG2	20
chr7	100352709	100353709	+	XLOC_015111|u87|ENSG00000272752|upES	chr7	100353470	100353502	SRSF1|K562	32
chr7	100352709	100353709	+	XLOC_015111|u87|ENSG00000272752|upES	chr7	100352934	100352985	PCBP2|HepG2	51
chr7	100352709	100353709	+	XLOC_015111|u87|ENSG00000272752|upES	chr7	100352897	100353020	EFTUD2|HepG2	123
chr7	100352709	100353709	+	XLOC_015111|u87|ENSG00000272752|upES	chr7	100352728	100352761	GNL3|K562	33
chr7	100352709	100353709	+	XLOC_015111|u87|ENSG00000272752|upES	chr7	100353307	100353329	NOL12|HepG2	22
chr7	100352709	100353709	+	XLOC_015111|u87|ENSG00000272752|upES	chr7	100353594	100353623	FASTKD2|HepG2	29
chr7	100352709	100353709	+	XLOC_015111|u87|ENSG00000272752|upES	chr7	100352598	100352710	SRSF1|K562	1
chr7	100352709	100353709	+	XLOC_015111|u87|ENSG00000272752|upES	chr7	100353592	100353650	HNRNPM|K562	58
chr7	100352709	100353709	+	XLOC_015111|u87|ENSG00000272752|upES	chr7	100353229	100353262	DDX24|K562	33
chr7	100352709	100353709	+	XLOC_015111|u87|ENSG00000272752|upES	chr7	100353308	100353339	EFTUD2|K562	31
chr7	100352709	100353709	+	XLOC_015111|u87|ENSG00000272752|upES	chr7	100353671	100353727	SF3B4|K562	38
chr7	100352709	100353709	+	XLOC_015111|u87|ENSG00000272752|upES	chr7	100353080	100353123	UCHL5|K562	43
chr7	100352709	100353709	+	XLOC_015111|u87|ENSG00000272752|upES	chr7	100352993	100353017	PPIG|HepG2	24
chr7	100352709	100353709	+	XLOC_015111|u87|ENSG00000272752|upES	chr7	100352981	100353021	TRA2A|HepG2	40
chr7	100352709	100353709	+	XLOC_015111|u87|ENSG00000272752|upES	chr7	100353212	100353219	SRSF1|K562	7
chr7	100352709	100353709	+	XLOC_015111|u87|ENSG00000272752|upES	chr7	100353208	100353268	ZNF622|K562	60
chr7	100352709	100353709	+	XLOC_015111|u87|ENSG00000272752|upES	chr7	100352929	100352975	GTF2F1|HepG2	46
chr7	100352709	100353709	+	XLOC_015111|u87|ENSG00000272752|upES	chr7	100352962	100353000	TROVE2|HepG2	38
chr7	100352709	100353709	+	XLOC_015111|u87|ENSG00000272752|upES	chr7	100352945	100352975	HNRNPU|K562	30
chr7	100352709	100353709	+	XLOC_015111|u87|ENSG00000272752|upES	chr7	100352991	100353019	PPIG|HepG2	28
chr7	100352709	100353709	+	XLOC_015111|u87|ENSG00000272752|upES	chr7	100353495	100353528	TRA2A|HepG2	33
chr7	100352709	100353709	+	XLOC_015111|u87|ENSG00000272752|upES	chr7	100352868	100352902	ZNF622|K562	34
chr7	100352709	100353709	+	XLOC_015111|u87|ENSG00000272752|upES	chr7	100353103	100353115	DDX55|K562	12
chr7	100352709	100353709	+	XLOC_015111|u87|ENSG00000272752|upES	chr7	100353303	100353340	FAM120A|HepG2	37
chr7	100352709	100353709	+	XLOC_015111|u87|ENSG00000272752|upES	chr7	100353376	100353404	AKAP8L|K562	28
chr7	100352709	100353709	+	XLOC_015111|u87|ENSG00000272752|upES	chr7	100353586	100353620	RPS11|K562	34
chr7	100352709	100353709	+	XLOC_015111|u87|ENSG00000272752|upES	chr7	100353008	100353022	IGF2BP2|K562	14
chr7	100352709	100353709	+	XLOC_015111|u87|ENSG00000272752|upES	chr7	100353206	100353262	GRWD1|HepG2	56
chr7	100352709	100353709	+	XLOC_015111|u87|ENSG00000272752|upES	chr7	100353086	100353118	DGCR8|K562	32
chr7	100352709	100353709	+	XLOC_015111|u87|ENSG00000272752|upES	chr7	100353080	100353124	UCHL5|HepG2	44
chr7	100352709	100353709	+	XLOC_015111|u87|ENSG00000272752|upES	chr7	100352938	100352978	SRSF1|K562	40
chr7	100352709	100353709	+	XLOC_015111|u87|ENSG00000272752|upES	chr7	100352661	100352741	RBFOX2|HepG2	32
chr7	100352709	100353709	+	XLOC_015111|u87|ENSG00000272752|upES	chr7	100353091	100353117	NCBP2|K562	26
chr7	100352709	100353709	+	XLOC_015111|u87|ENSG00000272752|upES	chr7	100353474	100353494	GRWD1|HepG2	20
chr7	100352709	100353709	+	XLOC_015111|u87|ENSG00000272752|upES	chr7	100353208	100353220	GTF2F1|K562	12
chr7	100352709	100353709	+	XLOC_015111|u87|ENSG00000272752|upES	chr7	100352930	100353007	NKRF|HepG2	77
chr7	100352709	100353709	+	XLOC_015111|u87|ENSG00000272752|upES	chr7	100352943	100352968	SUB1|HepG2	25
chr7	100352709	100353709	+	XLOC_015111|u87|ENSG00000272752|upES	chr7	100352863	100352900	RBM15|K562	37
chr7	100352709	100353709	+	XLOC_015111|u87|ENSG00000272752|upES	chr7	100352897	100352924	DKC1|HepG2	27
chr7	100352709	100353709	+	XLOC_015111|u87|ENSG00000272752|upES	chr7	100353462	100353548	IGF2BP2|K562	86
chr7	100352709	100353709	+	XLOC_015111|u87|ENSG00000272752|upES	chr7	100353000	100353024	HNRNPUL1|HepG2	24
chr7	100352709	100353709	+	XLOC_015111|u87|ENSG00000272752|upES	chr7	100353515	100353548	RPS11|K562	33
chr7	100352709	100353709	+	XLOC_015111|u87|ENSG00000272752|upES	chr7	100352936	100352986	DGCR8|HepG2	50
chr7	100352709	100353709	+	XLOC_015111|u87|ENSG00000272752|upES	chr7	100353471	100353512	RBFOX2|K562	41
chr7	100352709	100353709	+	XLOC_015111|u87|ENSG00000272752|upES	chr7	100353103	100353124	NOLC1|K562	21
chr7	100352709	100353709	+	XLOC_015111|u87|ENSG00000272752|upES	chr7	100353502	100353553	FKBP4|HepG2	51
chr7	100352709	100353709	+	XLOC_015111|u87|ENSG00000272752|upES	chr7	100353600	100353655	ILF3|HepG2	55
chr7	100352709	100353709	+	XLOC_015111|u87|ENSG00000272752|upES	chr7	100353091	100353119	LSM11|K562	28
chr7	100352709	100353709	+	XLOC_015111|u87|ENSG00000272752|upES	chr7	100353322	100353326	U2AF2|HepG2	4
chr7	100352709	100353709	+	XLOC_015111|u87|ENSG00000272752|upES	chr7	100353311	100353324	TROVE2|K562	13
chr7	100352709	100353709	+	XLOC_015111|u87|ENSG00000272752|upES	chr7	100352716	100352763	AARS|K562	47
chr7	100352709	100353709	+	XLOC_015111|u87|ENSG00000272752|upES	chr7	100352993	100353012	EIF3H|HepG2	19
chr7	100352709	100353709	+	XLOC_015111|u87|ENSG00000272752|upES	chr7	100353655	100353690	RBFOX2|HepG2	35
chr7	100352709	100353709	+	XLOC_015111|u87|ENSG00000272752|upES	chr7	100352941	100353017	FKBP4|HepG2	76
chr7	100352709	100353709	+	XLOC_015111|u87|ENSG00000272752|upES	chr7	100352942	100352980	SND1|HepG2	38
chr7	100352709	100353709	+	XLOC_015111|u87|ENSG00000272752|upES	chr7	100353303	100353348	SLTM|HepG2	45
chr7	100352709	100353709	+	XLOC_015111|u87|ENSG00000272752|upES	chr7	100352672	100352714	EWSR1|K562	5
chr7	100352709	100353709	+	XLOC_015111|u87|ENSG00000272752|upES	chr7	100353305	100353335	PCBP2|HepG2	30
chr7	100352709	100353709	+	XLOC_015111|u87|ENSG00000272752|upES	chr7	100353610	100353684	PCBP2|HepG2	74
chr7	100352709	100353709	+	XLOC_015111|u87|ENSG00000272752|upES	chr7	100353445	100353463	DDX3X|K562	18
chr7	100352709	100353709	+	XLOC_015111|u87|ENSG00000272752|upES	chr7	100352925	100353017	SF3B1|K562	92
chr7	100352709	100353709	+	XLOC_015111|u87|ENSG00000272752|upES	chr7	100353007	100353028	U2AF2|HepG2	21
chr7	100352709	100353709	+	XLOC_015111|u87|ENSG00000272752|upES	chr7	100353649	100353667	HNRNPM|HepG2	18
chr7	100352709	100353709	+	XLOC_015111|u87|ENSG00000272752|upES	chr7	100353086	100353128	BUD13|HepG2	42
chr7	100352709	100353709	+	XLOC_015111|u87|ENSG00000272752|upES	chr7	100352896	100352903	GRWD1|HepG2	7
chr7	100352709	100353709	+	XLOC_015111|u87|ENSG00000272752|upES	chr7	100353597	100353690	GRSF1|HepG2	93
chr7	100352709	100353709	+	XLOC_015111|u87|ENSG00000272752|upES	chr7	100353234	100353249	PRPF8|K562	15
chr7	100352709	100353709	+	XLOC_015111|u87|ENSG00000272752|upES	chr7	100352935	100352979	AUH|HepG2	44
chr7	100352709	100353709	+	XLOC_015111|u87|ENSG00000272752|upES	chr7	100353594	100353638	GRWD1|HepG2	44
chr7	100352709	100353709	+	XLOC_015111|u87|ENSG00000272752|upES	chr7	100352975	100353031	EFTUD2|K562	56
chr7	100352709	100353709	+	XLOC_015111|u87|ENSG00000272752|upES	chr7	100353317	100353354	NOLC1|HepG2	37
chr7	100352709	100353709	+	XLOC_015111|u87|ENSG00000272752|upES	chr7	100353075	100353119	GTF2F1|K562	44
chr7	100352709	100353709	+	XLOC_015111|u87|ENSG00000272752|upES	chr7	100353492	100353550	AKAP8L|K562	58
chr7	100352709	100353709	+	XLOC_015111|u87|ENSG00000272752|upES	chr7	100353348	100353409	PRPF8|HepG2	61
chr7	100352709	100353709	+	XLOC_015111|u87|ENSG00000272752|upES	chr7	100353108	100353159	PRPF8|HepG2	51
chr7	100352709	100353709	+	XLOC_015111|u87|ENSG00000272752|upES	chr7	100353599	100353642	XRN2|HepG2	43
chr7	100352709	100353709	+	XLOC_015111|u87|ENSG00000272752|upES	chr7	100353084	100353120	PCBP2|HepG2	36
chr7	100352709	100353709	+	XLOC_015111|u87|ENSG00000272752|upES	chr7	100353589	100353627	HNRNPA1|HepG2	38
chr7	100352709	100353709	+	XLOC_015111|u87|ENSG00000272752|upES	chr7	100352875	100352888	RBM15|K562	13
chr7	100352709	100353709	+	XLOC_015111|u87|ENSG00000272752|upES	chr7	100352921	100352983	BCCIP|HepG2	62
chr7	100352709	100353709	+	XLOC_015111|u87|ENSG00000272752|upES	chr7	100352983	100353027	SF3B4|HepG2	44
chr7	100352709	100353709	+	XLOC_015111|u87|ENSG00000272752|upES	chr7	100353210	100353222	PRPF8|K562	12
chr7	100352709	100353709	+	XLOC_015111|u87|ENSG00000272752|upES	chr7	100352652	100352723	PRPF8|HepG2	14
chr7	100352709	100353709	+	XLOC_015111|u87|ENSG00000272752|upES	chr7	100353697	100353738	PTBP1|HepG2	12
chr7	100352709	100353709	+	XLOC_015111|u87|ENSG00000272752|upES	chr7	100352702	100352753	SUGP2|HepG2	44
chr7	100352709	100353709	+	XLOC_015111|u87|ENSG00000272752|upES	chr7	100352932	100352985	CSTF2T|HepG2	53
chr7	100352709	100353709	+	XLOC_015111|u87|ENSG00000272752|upES	chr7	100353077	100353116	LSM11|K562	39
chr7	100352709	100353709	+	XLOC_015111|u87|ENSG00000272752|upES	chr7	100352927	100352967	TIA1|K562	40
chr7	100352709	100353709	+	XLOC_015111|u87|ENSG00000272752|upES	chr7	100353240	100353269	ZNF622|K562	29
chr7	100352709	100353709	+	XLOC_015111|u87|ENSG00000272752|upES	chr7	100353433	100353646	HNRNPK|K562	213
chr7	100352709	100353709	+	XLOC_015111|u87|ENSG00000272752|upES	chr7	100352978	100353013	METAP2|K562	35
chr7	100352709	100353709	+	XLOC_015111|u87|ENSG00000272752|upES	chr7	100353386	100353422	CSTF2|HepG2	36
chr7	100352709	100353709	+	XLOC_015111|u87|ENSG00000272752|upES	chr7	100352937	100352959	NPM1|K562	22
chr7	100352709	100353709	+	XLOC_015111|u87|ENSG00000272752|upES	chr7	100352957	100352993	AGGF1|K562	36
chr7	100352709	100353709	+	XLOC_015111|u87|ENSG00000272752|upES	chr7	100353450	100353494	RBM15|K562	44
chr7	100352709	100353709	+	XLOC_015111|u87|ENSG00000272752|upES	chr7	100353469	100353518	HLTF|K562	49
chr7	100352709	100353709	+	XLOC_015111|u87|ENSG00000272752|upES	chr7	100353207	100353264	BUD13|HepG2	57
chr7	100352709	100353709	+	XLOC_015111|u87|ENSG00000272752|upES	chr7	100353589	100353623	PUM2|K562	34
chr7	100352709	100353709	+	XLOC_015111|u87|ENSG00000272752|upES	chr7	100353377	100353408	PPIG|HepG2	31
chr7	100352709	100353709	+	XLOC_015111|u87|ENSG00000272752|upES	chr7	100353243	100353262	METAP2|K562	19
chr7	100352709	100353709	+	XLOC_015111|u87|ENSG00000272752|upES	chr7	100353337	100353402	EFTUD2|HepG2	65
chr7	100352709	100353709	+	XLOC_015111|u87|ENSG00000272752|upES	chr7	100353225	100353239	FAM120A|HepG2	14
chr7	100352709	100353709	+	XLOC_015111|u87|ENSG00000272752|upES	chr7	100353080	100353124	UPF1|K562	44
chr7	100352709	100353709	+	XLOC_015111|u87|ENSG00000272752|upES	chr7	100352926	100352981	FAM120A|HepG2	55
chr7	100352709	100353709	+	XLOC_015111|u87|ENSG00000272752|upES	chr7	100353209	100353232	DDX24|K562	23
chr7	100352709	100353709	+	XLOC_015111|u87|ENSG00000272752|upES	chr7	100353091	100353121	MTPAP|K562	30
chr7	100352709	100353709	+	XLOC_015111|u87|ENSG00000272752|upES	chr7	100353471	100353506	SND1|K562	35
chr7	100352709	100353709	+	XLOC_015111|u87|ENSG00000272752|upES	chr7	100353655	100353666	PRPF8|K562	11
chr7	100352709	100353709	+	XLOC_015111|u87|ENSG00000272752|upES	chr7	100353211	100353229	RBM27|K562	18
chr7	100352709	100353709	+	XLOC_015111|u87|ENSG00000272752|upES	chr7	100353595	100353630	MTPAP|K562	35
chr7	100352709	100353709	+	XLOC_015111|u87|ENSG00000272752|upES	chr7	100352669	100352727	RPS5|K562	18
chr7	100352709	100353709	+	XLOC_015111|u87|ENSG00000272752|upES	chr7	100352950	100352983	RBM22|HepG2	33
chr7	100352709	100353709	+	XLOC_015111|u87|ENSG00000272752|upES	chr7	100352990	100353014	BUD13|HepG2	24
chr7	100352709	100353709	+	XLOC_015111|u87|ENSG00000272752|upES	chr7	100353372	100353382	PPIG|HepG2	10
chr7	100352709	100353709	+	XLOC_015111|u87|ENSG00000272752|upES	chr7	100352969	100353013	RPS5|HepG2	44
chr7	100352709	100353709	+	XLOC_015111|u87|ENSG00000272752|upES	chr7	100353420	100353581	HNRNPL|HepG2	161
chr7	100352709	100353709	+	XLOC_015111|u87|ENSG00000272752|upES	chr7	100353658	100353697	SUPV3L1|HepG2	39
chr7	100352709	100353709	+	XLOC_015111|u87|ENSG00000272752|upES	chr7	100352938	100352984	SUGP2|HepG2	46
chr7	100352709	100353709	+	XLOC_015111|u87|ENSG00000272752|upES	chr7	100353667	100353684	MTPAP|K562	17
chr7	100352709	100353709	+	XLOC_015111|u87|ENSG00000272752|upES	chr7	100353364	100353385	TIA1|K562	21
chr7	100352709	100353709	+	XLOC_015111|u87|ENSG00000272752|upES	chr7	100353484	100353512	PTBP1|HepG2	28
chr7	100352709	100353709	+	XLOC_015111|u87|ENSG00000272752|upES	chr7	100353299	100353342	RBM22|K562	43
chr7	100352709	100353709	+	XLOC_015111|u87|ENSG00000272752|upES	chr7	100352923	100352982	SLBP|K562	59
chr7	100352709	100353709	+	XLOC_015111|u87|ENSG00000272752|upES	chr7	100353477	100353547	HNRNPL|K562	70
chr7	100352709	100353709	+	XLOC_015111|u87|ENSG00000272752|upES	chr7	100353606	100353634	EIF3D|HepG2	28
chr7	100352709	100353709	+	XLOC_015111|u87|ENSG00000272752|upES	chr7	100353608	100353630	RBM22|HepG2	22
chr7	100352709	100353709	+	XLOC_015111|u87|ENSG00000272752|upES	chr7	100352945	100352972	SRSF7|HepG2	27
chr7	100352709	100353709	+	XLOC_015111|u87|ENSG00000272752|upES	chr7	100353649	100353682	CSTF2T|HepG2	33
chr7	100352709	100353709	+	XLOC_015111|u87|ENSG00000272752|upES	chr7	100353079	100353105	DDX55|HepG2	26
chr7	100352709	100353709	+	XLOC_015111|u87|ENSG00000272752|upES	chr7	100353603	100353634	RBFOX2|HepG2	31
chr7	100352709	100353709	+	XLOC_015111|u87|ENSG00000272752|upES	chr7	100352670	100352751	SLTM|HepG2	42
chr7	100352709	100353709	+	XLOC_015111|u87|ENSG00000272752|upES	chr7	100352872	100352885	LSM11|K562	13
chr7	100352709	100353709	+	XLOC_015111|u87|ENSG00000272752|upES	chr7	100353608	100353636	BCCIP|HepG2	28
chr7	100352709	100353709	+	XLOC_015111|u87|ENSG00000272752|upES	chr7	100353597	100353628	DDX59|HepG2	31
chr7	100352709	100353709	+	XLOC_015111|u87|ENSG00000272752|upES	chr7	100353592	100353628	SRSF7|HepG2	36
chr7	100352709	100353709	+	XLOC_015111|u87|ENSG00000272752|upES	chr7	100353306	100353337	EFTUD2|HepG2	31
chr7	100352709	100353709	+	XLOC_015111|u87|ENSG00000272752|upES	chr7	100353319	100353350	DGCR8|K562	31
chr7	100352709	100353709	+	XLOC_015111|u87|ENSG00000272752|upES	chr7	100352945	100353002	KHDRBS1|K562	57
chr7	100352709	100353709	+	XLOC_015111|u87|ENSG00000272752|upES	chr7	100352943	100353027	BUD13|HepG2	84
chr7	100352709	100353709	+	XLOC_015111|u87|ENSG00000272752|upES	chr7	100353648	100353662	SMNDC1|HepG2	14
chr7	100352709	100353709	+	XLOC_015111|u87|ENSG00000272752|upES	chr7	100353600	100353629	DHX30|K562	29
chr7	100352709	100353709	+	XLOC_015111|u87|ENSG00000272752|upES	chr7	100352892	100352908	TBRG4|K562	16
chr7	100352709	100353709	+	XLOC_015111|u87|ENSG00000272752|upES	chr7	100353577	100353630	GRWD1|HepG2	53
chr7	100352709	100353709	+	XLOC_015111|u87|ENSG00000272752|upES	chr7	100353209	100353220	RPS3|HepG2	11
chr7	100352709	100353709	+	XLOC_015111|u87|ENSG00000272752|upES	chr7	100353376	100353405	IGF2BP1|HepG2	29
chr7	100352709	100353709	+	XLOC_015111|u87|ENSG00000272752|upES	chr7	100353088	100353122	BUD13|K562	34
chr7	100352709	100353709	+	XLOC_015111|u87|ENSG00000272752|upES	chr7	100352972	100353025	DDX24|K562	53
chr7	100352709	100353709	+	XLOC_015111|u87|ENSG00000272752|upES	chr7	100352960	100353012	SMNDC1|HepG2	52
chr7	100352709	100353709	+	XLOC_015111|u87|ENSG00000272752|upES	chr7	100353490	100353548	TARDBP|K562	58
chr7	100352709	100353709	+	XLOC_015111|u87|ENSG00000272752|upES	chr7	100353237	100353248	NCBP2|HepG2	11
chr7	100352709	100353709	+	XLOC_015111|u87|ENSG00000272752|upES	chr7	100353653	100353677	AGGF1|HepG2	24
chr7	100352709	100353709	+	XLOC_015111|u87|ENSG00000272752|upES	chr7	100352678	100352726	DGCR8|HepG2	17
chr7	100352709	100353709	+	XLOC_015111|u87|ENSG00000272752|upES	chr7	100353344	100353370	PRPF8|HepG2	26
chr7	100352709	100353709	+	XLOC_015111|u87|ENSG00000272752|upES	chr7	100353291	100353355	EFTUD2|HepG2	64
chr7	100352709	100353709	+	XLOC_015111|u87|ENSG00000272752|upES	chr7	100353601	100353626	RBFOX2|K562	25
chr7	100352709	100353709	+	XLOC_015111|u87|ENSG00000272752|upES	chr7	100352938	100352967	DKC1|HepG2	29
chr7	100352709	100353709	+	XLOC_015111|u87|ENSG00000272752|upES	chr7	100353584	100353631	RBM15|K562	47
chr7	100352709	100353709	+	XLOC_015111|u87|ENSG00000272752|upES	chr7	100353213	100353262	PPIG|HepG2	49
chr7	100352709	100353709	+	XLOC_015111|u87|ENSG00000272752|upES	chr7	100353227	100353231	PRPF8|HepG2	4
chr7	100352709	100353709	+	XLOC_015111|u87|ENSG00000272752|upES	chr7	100353597	100353648	TIA1|K562	51
chr7	100352709	100353709	+	XLOC_015111|u87|ENSG00000272752|upES	chr7	100353077	100353123	RBFOX2|K562	46
chr7	100352709	100353709	+	XLOC_015111|u87|ENSG00000272752|upES	chr7	100353380	100353383	XRN2|HepG2	3
chr7	100352709	100353709	+	XLOC_015111|u87|ENSG00000272752|upES	chr7	100353240	100353266	GRWD1|HepG2	26
chr7	100352709	100353709	+	XLOC_015111|u87|ENSG00000272752|upES	chr7	100353482	100353737	AGO2|HEK293S	227
chr7	100352709	100353709	+	XLOC_015111|u87|ENSG00000272752|upES	chr7	100352666	100352714	IGF2BP2|K562	5
chr7	100352709	100353709	+	XLOC_015111|u87|ENSG00000272752|upES	chr7	100353601	100353660	AUH|HepG2	59
chr7	100352709	100353709	+	XLOC_015111|u87|ENSG00000272752|upES	chr7	100352998	100353015	LSM11|HepG2	17
chr7	100352709	100353709	+	XLOC_015111|u87|ENSG00000272752|upES	chr7	100353660	100353708	NOLC1|K562	48
chr7	100352709	100353709	+	XLOC_015111|u87|ENSG00000272752|upES	chr7	100353645	100353711	HNRNPC|HepG2	64
chr7	100352709	100353709	+	XLOC_015111|u87|ENSG00000272752|upES	chr7	100353089	100353123	DDX24|K562	34
chr7	100352709	100353709	+	XLOC_015111|u87|ENSG00000272752|upES	chr7	100353656	100353691	EIF3D|HepG2	35
chr7	100352709	100353709	+	XLOC_015111|u87|ENSG00000272752|upES	chr7	100352964	100353077	NUDT21|HEK293	113
chr7	100352709	100353709	+	XLOC_015111|u87|ENSG00000272752|upES	chr7	100353489	100353520	CPSF6|K562	31
chr7	100352709	100353709	+	XLOC_015111|u87|ENSG00000272752|upES	chr7	100353601	100353623	RBM15|HepG2	22
chr7	100352709	100353709	+	XLOC_015111|u87|ENSG00000272752|upES	chr7	100353662	100353684	RBM5|HepG2	22
chr7	100352709	100353709	+	XLOC_015111|u87|ENSG00000272752|upES	chr7	100353084	100353118	TROVE2|HepG2	34
chr7	100352709	100353709	+	XLOC_015111|u87|ENSG00000272752|upES	chr7	100353101	100353116	FASTKD2|HepG2	15
chr7	100352709	100353709	+	XLOC_015111|u87|ENSG00000272752|upES	chr7	100353398	100353432	DDX24|K562	34
chr7	100352709	100353709	+	XLOC_015111|u87|ENSG00000272752|upES	chr7	100353511	100353539	EWSR1|K562	28
chr7	100352709	100353709	+	XLOC_015111|u87|ENSG00000272752|upES	chr7	100353306	100353363	DHX30|K562	57
chr7	100352709	100353709	+	XLOC_015111|u87|ENSG00000272752|upES	chr7	100353082	100353101	SMNDC1|K562	19
chr7	100352709	100353709	+	XLOC_015111|u87|ENSG00000272752|upES	chr7	100353590	100353612	DGCR8|K562	22
chr7	100352709	100353709	+	XLOC_015111|u87|ENSG00000272752|upES	chr7	100353060	100353070	PUM2|K562	10
chr7	100352709	100353709	+	XLOC_015111|u87|ENSG00000272752|upES	chr7	100353593	100353632	SRSF7|K562	39
chr7	100352709	100353709	+	XLOC_015111|u87|ENSG00000272752|upES	chr7	100353372	100353410	UPF1|K562	38
chr7	100352709	100353709	+	XLOC_015111|u87|ENSG00000272752|upES	chr7	100353601	100353712	CSTF2T|HepG2	108
chr7	100352709	100353709	+	XLOC_015111|u87|ENSG00000272752|upES	chr7	100353312	100353350	ILF3|K562	38
chr7	100352709	100353709	+	XLOC_015111|u87|ENSG00000272752|upES	chr7	100353364	100353392	PRPF8|K562	28
chr7	100352709	100353709	+	XLOC_015111|u87|ENSG00000272752|upES	chr7	100353213	100353223	HLTF|K562	10
chr7	100352709	100353709	+	XLOC_015111|u87|ENSG00000272752|upES	chr7	100353610	100353646	FAM120A|HepG2	36
chr7	100352709	100353709	+	XLOC_015111|u87|ENSG00000272752|upES	chr7	100353302	100353334	DROSHA|K562	32
chr7	100352709	100353709	+	XLOC_015111|u87|ENSG00000272752|upES	chr7	100353358	100353423	BUD13|HepG2	65
chr7	100352709	100353709	+	XLOC_015111|u87|ENSG00000272752|upES	chr7	100352879	100352898	FASTKD2|HepG2	19
chr7	100352709	100353709	+	XLOC_015111|u87|ENSG00000272752|upES	chr7	100352931	100352972	EIF4G2|K562	41
chr7	100352709	100353709	+	XLOC_015111|u87|ENSG00000272752|upES	chr7	100352867	100352883	NOL12|HepG2	16
chr7	100352709	100353709	+	XLOC_015111|u87|ENSG00000272752|upES	chr7	100353078	100353106	RPS3|HepG2	28
chr7	100352709	100353709	+	XLOC_015111|u87|ENSG00000272752|upES	chr7	100353650	100353690	NCBP2|HepG2	40
chr7	100352709	100353709	+	XLOC_015111|u87|ENSG00000272752|upES	chr7	100353648	100353698	TIA1|K562	50
chr7	100352709	100353709	+	XLOC_015111|u87|ENSG00000272752|upES	chr7	100353211	100353230	DDX55|K562	19
chr7	100352709	100353709	+	XLOC_015111|u87|ENSG00000272752|upES	chr7	100353599	100353629	SRSF1|HepG2	30
chr7	100352709	100353709	+	XLOC_015111|u87|ENSG00000272752|upES	chr7	100352997	100353027	TBRG4|HepG2	30
chr7	100352709	100353709	+	XLOC_015111|u87|ENSG00000272752|upES	chr7	100352906	100352950	HNRNPM|K562	44
chr7	100352709	100353709	+	XLOC_015111|u87|ENSG00000272752|upES	chr7	100353585	100353627	LSM11|K562	42
chr7	100352709	100353709	+	XLOC_015111|u87|ENSG00000272752|upES	chr7	100353470	100353476	HNRNPA1|HepG2	6
chr7	100352709	100353709	+	XLOC_015111|u87|ENSG00000272752|upES	chr7	100353102	100353124	YBX3|K562	22
chr7	100352709	100353709	+	XLOC_015111|u87|ENSG00000272752|upES	chr7	100353210	100353246	UCHL5|K562	36
chr7	100352709	100353709	+	XLOC_015111|u87|ENSG00000272752|upES	chr7	100353688	100353701	GTF2F1|HepG2	13
chr7	100352709	100353709	+	XLOC_015111|u87|ENSG00000272752|upES	chr7	100352728	100352770	HNRNPUL1|K562	42
chr7	100352709	100353709	+	XLOC_015111|u87|ENSG00000272752|upES	chr7	100353208	100353251	RBFOX2|K562	43
chr7	100352709	100353709	+	XLOC_015111|u87|ENSG00000272752|upES	chr7	100353661	100353701	HNRNPM|HepG2	40
chr7	100352709	100353709	+	XLOC_015111|u87|ENSG00000272752|upES	chr7	100353369	100353391	DGCR8|K562	22
chr7	100352709	100353709	+	XLOC_015111|u87|ENSG00000272752|upES	chr7	100353664	100353677	RBM5|HepG2	13
chr7	100352709	100353709	+	XLOC_015111|u87|ENSG00000272752|upES	chr7	100352935	100353012	MTPAP|K562	77
chr7	100352709	100353709	+	XLOC_015111|u87|ENSG00000272752|upES	chr7	100353086	100353123	ZNF622|K562	37
chr7	100352709	100353709	+	XLOC_015111|u87|ENSG00000272752|upES	chr7	100353454	100353479	FASTKD2|HepG2	25
chr7	100352709	100353709	+	XLOC_015111|u87|ENSG00000272752|upES	chr7	100353220	100353246	ZRANB2|K562	26
chr7	100352709	100353709	+	XLOC_015111|u87|ENSG00000272752|upES	chr7	100353084	100353123	SRSF1|HepG2	39
chr7	100352709	100353709	+	XLOC_015111|u87|ENSG00000272752|upES	chr7	100353606	100353641	TRA2A|K562	35
chr7	100352709	100353709	+	XLOC_015111|u87|ENSG00000272752|upES	chr7	100353101	100353118	PPIG|HepG2	17
chr7	100352709	100353709	+	XLOC_015111|u87|ENSG00000272752|upES	chr7	100353604	100353672	HNRNPA1|HepG2	68
chr7	100352709	100353709	+	XLOC_015111|u87|ENSG00000272752|upES	chr7	100353447	100353484	SRSF9|HepG2	37
chr7	100352709	100353709	+	XLOC_015111|u87|ENSG00000272752|upES	chr7	100353101	100353121	PTBP1|HepG2	20
chr7	100352709	100353709	+	XLOC_015111|u87|ENSG00000272752|upES	chr7	100352649	100352714	PRPF8|HepG2	5
chr7	100352709	100353709	+	XLOC_015111|u87|ENSG00000272752|upES	chr7	100353212	100353254	UCHL5|HepG2	42
chr7	100352709	100353709	+	XLOC_015111|u87|ENSG00000272752|upES	chr7	100352742	100352754	XRN2|K562	12
chr7	100352709	100353709	+	XLOC_015111|u87|ENSG00000272752|upES	chr7	100352933	100353011	CSTF2T|HepG2	78
chr7	100352709	100353709	+	XLOC_015111|u87|ENSG00000272752|upES	chr7	100353361	100353401	PRPF8|K562	40
chr7	100352709	100353709	+	XLOC_015111|u87|ENSG00000272752|upES	chr7	100352677	100352741	DDX55|HepG2	32
chr7	100352709	100353709	+	XLOC_015111|u87|ENSG00000272752|upES	chr7	100353603	100353630	SRSF9|HepG2	27
chr7	100352709	100353709	+	XLOC_015111|u87|ENSG00000272752|upES	chr7	100353307	100353352	IGF2BP1|HepG2	45
chr7	100352709	100353709	+	XLOC_015111|u87|ENSG00000272752|upES	chr7	100352686	100352737	XRN2|HepG2	28
chr7	100352709	100353709	+	XLOC_015111|u87|ENSG00000272752|upES	chr7	100353603	100353634	IGF2BP1|K562	31
chr7	100352709	100353709	+	XLOC_015111|u87|ENSG00000272752|upES	chr7	100352664	100352741	HNRNPM|K562	32
chr7	100352709	100353709	+	XLOC_015111|u87|ENSG00000272752|upES	chr7	100353307	100353328	RBFOX2|HepG2	21
chr7	100352709	100353709	+	XLOC_015111|u87|ENSG00000272752|upES	chr7	100353301	100353345	FAM120A|HepG2	44
chr7	100352709	100353709	+	XLOC_015111|u87|ENSG00000272752|upES	chr7	100353087	100353123	NOLC1|HepG2	36
chr7	100352709	100353709	+	XLOC_015111|u87|ENSG00000272752|upES	chr7	100353094	100353134	POLR2G|HepG2	40
chr7	100352709	100353709	+	XLOC_015111|u87|ENSG00000272752|upES	chr7	100352906	100352985	RBFOX2|HepG2	79
chr7	100352709	100353709	+	XLOC_015111|u87|ENSG00000272752|upES	chr7	100353209	100353236	SRSF7|K562	27
chr7	100352709	100353709	+	XLOC_015111|u87|ENSG00000272752|upES	chr7	100352709	100352737	EFTUD2|HepG2	28
chr7	100352709	100353709	+	XLOC_015111|u87|ENSG00000272752|upES	chr7	100352963	100353032	FXR2|K562	69
chr7	100352709	100353709	+	XLOC_015111|u87|ENSG00000272752|upES	chr7	100352927	100353011	GPKOW|K562	84
chr7	100352709	100353709	+	XLOC_015111|u87|ENSG00000272752|upES	chr7	100352932	100352994	TIA1|K562	62
chr7	100352709	100353709	+	XLOC_015111|u87|ENSG00000272752|upES	chr7	100352901	100352925	DROSHA|K562	24
chr7	100352709	100353709	+	XLOC_015111|u87|ENSG00000272752|upES	chr7	100352987	100353023	KHSRP|K562	36
chr7	100352709	100353709	+	XLOC_015111|u87|ENSG00000272752|upES	chr7	100353209	100353213	NOL12|HepG2	4
chr7	100352709	100353709	+	XLOC_015111|u87|ENSG00000272752|upES	chr7	100353646	100353671	HNRNPL|HepG2	25
chr7	100352709	100353709	+	XLOC_015111|u87|ENSG00000272752|upES	chr7	100353458	100353498	SRSF1|K562	40
chr7	100352709	100353709	+	XLOC_015111|u87|ENSG00000272752|upES	chr7	100353661	100353681	YWHAG|K562	20
chr7	100352709	100353709	+	XLOC_015111|u87|ENSG00000272752|upES	chr7	100353101	100353123	SRSF7|K562	22
chr7	100352709	100353709	+	XLOC_015111|u87|ENSG00000272752|upES	chr7	100353592	100353637	LSM11|HepG2	45
chr7	100352709	100353709	+	XLOC_015111|u87|ENSG00000272752|upES	chr7	100352927	100352958	RPS3|K562	31
chr7	100352709	100353709	+	XLOC_015111|u87|ENSG00000272752|upES	chr7	100352997	100353030	U2AF1|HepG2	33
chr7	100352709	100353709	+	XLOC_015111|u87|ENSG00000272752|upES	chr7	100353302	100353339	U2AF2|K562	37
chr7	100352709	100353709	+	XLOC_015111|u87|ENSG00000272752|upES	chr7	100353078	100353120	SRSF1|K562	42
chr7	100352709	100353709	+	XLOC_015111|u87|ENSG00000272752|upES	chr7	100352658	100352738	NCBP2|K562	29
chr7	100352709	100353709	+	XLOC_015111|u87|ENSG00000272752|upES	chr7	100353085	100353125	SRSF9|HepG2	40
chr7	100352709	100353709	+	XLOC_015111|u87|ENSG00000272752|upES	chr7	100353535	100353564	TNRC6A|K562	29
chr7	100352709	100353709	+	XLOC_015111|u87|ENSG00000272752|upES	chr7	100352704	100352733	PUM2|K562	24
chr7	100352709	100353709	+	XLOC_015111|u87|ENSG00000272752|upES	chr7	100352996	100353007	SUB1|HepG2	11
chr7	100352709	100353709	+	XLOC_015111|u87|ENSG00000272752|upES	chr7	100352948	100353028	SF3B4|K562	80
chr7	100352709	100353709	+	XLOC_015111|u87|ENSG00000272752|upES	chr7	100353374	100353398	HNRNPA1|K562	24
chr7	100352709	100353709	+	XLOC_015111|u87|ENSG00000272752|upES	chr7	100353228	100353270	PPIG|HepG2	42
chr7	100352709	100353709	+	XLOC_015111|u87|ENSG00000272752|upES	chr7	100352909	100352952	FTO|K562	43
chr7	100352709	100353709	+	XLOC_015111|u87|ENSG00000272752|upES	chr7	100352684	100352729	TAF15|K562	20
chr7	100352709	100353709	+	XLOC_015111|u87|ENSG00000272752|upES	chr7	100352948	100352957	HNRNPK|HepG2	9
chr7	100352709	100353709	+	XLOC_015111|u87|ENSG00000272752|upES	chr7	100352936	100353005	RPS5|K562	69
chr7	100352709	100353709	+	XLOC_015111|u87|ENSG00000272752|upES	chr7	100352936	100352968	HNRNPK|HepG2	32
chr7	100352709	100353709	+	XLOC_015111|u87|ENSG00000272752|upES	chr7	100352991	100353035	U2AF1|K562	44
chr7	100352709	100353709	+	XLOC_015111|u87|ENSG00000272752|upES	chr7	100353611	100353619	SND1|K562	8
chr7	100352709	100353709	+	XLOC_015111|u87|ENSG00000272752|upES	chr7	100352709	100352762	TIA1|K562	53
chr7	100352709	100353709	+	XLOC_015111|u87|ENSG00000272752|upES	chr7	100353209	100353216	TRA2A|HepG2	7
chr7	100352709	100353709	+	XLOC_015111|u87|ENSG00000272752|upES	chr7	100353675	100353756	CSTF2T|K562	34
chr7	100352709	100353709	+	XLOC_015111|u87|ENSG00000272752|upES	chr7	100353424	100353468	DDX24|K562	44
chr7	100352709	100353709	+	XLOC_015111|u87|ENSG00000272752|upES	chr7	100353494	100353512	GPKOW|K562	18
chr7	100352709	100353709	+	XLOC_015111|u87|ENSG00000272752|upES	chr7	100353645	100353674	RBM27|K562	29
chr7	100352709	100353709	+	XLOC_015111|u87|ENSG00000272752|upES	chr7	100353574	100353622	TROVE2|K562	48
chr7	100352709	100353709	+	XLOC_015111|u87|ENSG00000272752|upES	chr7	100353606	100353641	RBFOX2|HepG2	35
chr7	100352709	100353709	+	XLOC_015111|u87|ENSG00000272752|upES	chr7	100353295	100353340	NKRF|HepG2	45
chr7	100352709	100353709	+	XLOC_015111|u87|ENSG00000272752|upES	chr7	100353315	100353344	SF3B4|HepG2	29
chr7	100352709	100353709	+	XLOC_015111|u87|ENSG00000272752|upES	chr7	100352925	100352969	XRCC6|HepG2	44
chr7	100352709	100353709	+	XLOC_015111|u87|ENSG00000272752|upES	chr7	100353598	100353687	EIF4G2|K562	89
chr7	100352709	100353709	+	XLOC_015111|u87|ENSG00000272752|upES	chr7	100352654	100352712	EIF3D|HepG2	3
chr7	100352709	100353709	+	XLOC_015111|u87|ENSG00000272752|upES	chr7	100353076	100353122	EIF3D|HepG2	46
chr7	100352709	100353709	+	XLOC_015111|u87|ENSG00000272752|upES	chr7	100352650	100352755	EFTUD2|HepG2	46
chr7	100352709	100353709	+	XLOC_015111|u87|ENSG00000272752|upES	chr7	100353645	100353692	EIF3D|HepG2	47
chr7	100352709	100353709	+	XLOC_015111|u87|ENSG00000272752|upES	chr7	100353650	100353675	XRCC6|HepG2	25
chr7	100352709	100353709	+	XLOC_015111|u87|ENSG00000272752|upES	chr7	100353061	100353102	BUD13|HepG2	41
chr7	100352709	100353709	+	XLOC_015111|u87|ENSG00000272752|upES	chr7	100353304	100353359	RBM22|HepG2	55
chr7	100352709	100353709	+	XLOC_015111|u87|ENSG00000272752|upES	chr7	100353221	100353231	DDX42|K562	10
chr7	100352709	100353709	+	XLOC_015111|u87|ENSG00000272752|upES	chr7	100352713	100352753	PTBP1|K562	40
chr7	100352709	100353709	+	XLOC_015111|u87|ENSG00000272752|upES	chr7	100353324	100353345	HNRNPU|K562	21
chr7	100352709	100353709	+	XLOC_015111|u87|ENSG00000272752|upES	chr7	100353211	100353227	GRWD1|HepG2	16
chr7	100352709	100353709	+	XLOC_015111|u87|ENSG00000272752|upES	chr7	100353502	100353554	HNRNPL|K562	52
chr7	100352709	100353709	+	XLOC_015111|u87|ENSG00000272752|upES	chr7	100353557	100353595	ZNF622|K562	38
chr7	100352709	100353709	+	XLOC_015111|u87|ENSG00000272752|upES	chr7	100352719	100352769	SRSF1|HepG2	50
chr7	100352709	100353709	+	XLOC_015111|u87|ENSG00000272752|upES	chr7	100352714	100352764	RBM15|HepG2	50
chr7	100352709	100353709	+	XLOC_015111|u87|ENSG00000272752|upES	chr7	100353582	100353652	FXR1|K562	70
chr7	100352709	100353709	+	XLOC_015111|u87|ENSG00000272752|upES	chr7	100353504	100353619	HNRNPK|K562	115
chr7	100352709	100353709	+	XLOC_015111|u87|ENSG00000272752|upES	chr7	100353639	100353685	PPIG|HepG2	46
chr7	100352709	100353709	+	XLOC_015111|u87|ENSG00000272752|upES	chr7	100353461	100353561	XRN2|HepG2	100
chr7	100352709	100353709	+	XLOC_015111|u87|ENSG00000272752|upES	chr7	100352877	100352879	UCHL5|HepG2	2
chr7	100352709	100353709	+	XLOC_015111|u87|ENSG00000272752|upES	chr7	100352922	100352945	PTBP1|HepG2	23
chr7	100352709	100353709	+	XLOC_015111|u87|ENSG00000272752|upES	chr7	100353593	100353623	GTF2F1|HepG2	30
chr7	100352709	100353709	+	XLOC_015111|u87|ENSG00000272752|upES	chr7	100353532	100353553	AGGF1|K562	21
chr7	100352709	100353709	+	XLOC_015111|u87|ENSG00000272752|upES	chr7	100352933	100353017	SF3A3|HepG2	84
chr7	100352709	100353709	+	XLOC_015111|u87|ENSG00000272752|upES	chr7	100352730	100352757	NCBP2|HepG2	27
chr7	100352709	100353709	+	XLOC_015111|u87|ENSG00000272752|upES	chr7	100353595	100353639	IGF2BP1|HepG2	44
chr7	100352709	100353709	+	XLOC_015111|u87|ENSG00000272752|upES	chr7	100352927	100352995	TROVE2|K562	68
chr7	100352709	100353709	+	XLOC_015111|u87|ENSG00000272752|upES	chr7	100353490	100353541	BUD13|K562	51
chr7	100352709	100353709	+	XLOC_015111|u87|ENSG00000272752|upES	chr7	100352998	100353015	EIF3D|HepG2	17
chr7	100352709	100353709	+	XLOC_015111|u87|ENSG00000272752|upES	chr7	100353314	100353346	U2AF2|HepG2	32
chr7	100352709	100353709	+	XLOC_015111|u87|ENSG00000272752|upES	chr7	100353457	100353470	SRSF1|K562	13
chr7	100352709	100353709	+	XLOC_015111|u87|ENSG00000272752|upES	chr7	100353654	100353681	DDX59|HepG2	27
chr7	100352709	100353709	+	XLOC_015111|u87|ENSG00000272752|upES	chr7	100352668	100352719	SRSF1|HepG2	10
chr7	100352709	100353709	+	XLOC_015111|u87|ENSG00000272752|upES	chr7	100353527	100353530	BUD13|HepG2	3
chr7	100352709	100353709	+	XLOC_015111|u87|ENSG00000272752|upES	chr7	100353482	100353597	NUDT21|HEK293	115
chr7	100352709	100353709	+	XLOC_015111|u87|ENSG00000272752|upES	chr7	100353307	100353345	XRN2|K562	38
chr7	100352709	100353709	+	XLOC_015111|u87|ENSG00000272752|upES	chr7	100352937	100353025	RBFOX2|K562	88
chr7	100352709	100353709	+	XLOC_015111|u87|ENSG00000272752|upES	chr7	100352934	100352995	FAM120A|HepG2	61
chr7	100352709	100353709	+	XLOC_015111|u87|ENSG00000272752|upES	chr7	100353600	100353634	PRPF8|K562	34
chr7	100352709	100353709	+	XLOC_015111|u87|ENSG00000272752|upES	chr7	100352937	100353006	GTF2F1|K562	69
chr7	100352709	100353709	+	XLOC_015111|u87|ENSG00000272752|upES	chr7	100353359	100353374	HNRNPK|K562	15
chr7	100352709	100353709	+	XLOC_015111|u87|ENSG00000272752|upES	chr7	100353292	100353353	TBRG4|HepG2	61
chr7	100352709	100353709	+	XLOC_015111|u87|ENSG00000272752|upES	chr7	100353209	100353241	LSM11|HepG2	32
chr7	100352709	100353709	+	XLOC_015111|u87|ENSG00000272752|upES	chr7	100353587	100353633	BUD13|K562	46
chr7	100352709	100353709	+	XLOC_015111|u87|ENSG00000272752|upES	chr7	100353491	100353544	RBFOX2|HepG2	53
chr7	100352709	100353709	+	XLOC_015111|u87|ENSG00000272752|upES	chr7	100353460	100353483	RBM15|HepG2	23
chr7	100352709	100353709	+	XLOC_015111|u87|ENSG00000272752|upES	chr7	100353513	100353534	FXR2|K562	21
chr7	100352709	100353709	+	XLOC_015111|u87|ENSG00000272752|upES	chr7	100353668	100353695	RBFOX2|HepG2	27
chr7	100352709	100353709	+	XLOC_015111|u87|ENSG00000272752|upES	chr7	100353215	100353228	EIF3D|HepG2	13
chr7	100352709	100353709	+	XLOC_015111|u87|ENSG00000272752|upES	chr7	100353518	100353538	SRSF1|HepG2	20
chr7	100352709	100353709	+	XLOC_015111|u87|ENSG00000272752|upES	chr7	100352692	100352719	DDX42|K562	10
chr7	100352709	100353709	+	XLOC_015111|u87|ENSG00000272752|upES	chr7	100353689	100353738	LARP4|HepG2	20
chr7	100352709	100353709	+	XLOC_015111|u87|ENSG00000272752|upES	chr7	100352917	100352999	CPSF6|K562	82
chr7	100352709	100353709	+	XLOC_015111|u87|ENSG00000272752|upES	chr7	100352928	100353002	XRCC6|HepG2	74
chr7	100352709	100353709	+	XLOC_015111|u87|ENSG00000272752|upES	chr7	100352955	100353025	GPKOW|K562	70
chr7	100352709	100353709	+	XLOC_015111|u87|ENSG00000272752|upES	chr7	100353213	100353223	YBX3|K562	10
chr7	100352709	100353709	+	XLOC_015111|u87|ENSG00000272752|upES	chr7	100353668	100353729	HNRNPA1|HepG2	41
chr7	100352709	100353709	+	XLOC_015111|u87|ENSG00000272752|upES	chr7	100352944	100352969	FKBP4|HepG2	25
chr7	100352709	100353709	+	XLOC_015111|u87|ENSG00000272752|upES	chr7	100353603	100353622	SLTM|K562	19
chr7	100352709	100353709	+	XLOC_015111|u87|ENSG00000272752|upES	chr7	100353087	100353123	ZNF622|K562	36
chr7	100352709	100353709	+	XLOC_015111|u87|ENSG00000272752|upES	chr7	100353563	100353600	PTBP1|K562	37
chr7	100352709	100353709	+	XLOC_015111|u87|ENSG00000272752|upES	chr7	100352930	100352997	XRN2|K562	67
chr7	100352709	100353709	+	XLOC_015111|u87|ENSG00000272752|upES	chr7	100353602	100353656	CSTF2T|K562	54
chr7	100352709	100353709	+	XLOC_015111|u87|ENSG00000272752|upES	chr7	100353598	100353639	HNRNPK|HepG2	41
chr7	100352709	100353709	+	XLOC_015111|u87|ENSG00000272752|upES	chr7	100352919	100353019	PRPF8|K562	100
chr7	100352709	100353709	+	XLOC_015111|u87|ENSG00000272752|upES	chr7	100352951	100352998	FXR1|K562	47
chr7	100352709	100353709	+	XLOC_015111|u87|ENSG00000272752|upES	chr7	100353095	100353128	TRA2A|HepG2	33
chr7	100352709	100353709	+	XLOC_015111|u87|ENSG00000272752|upES	chr7	100353113	100353131	FKBP4|HepG2	18
chr7	100352709	100353709	+	XLOC_015111|u87|ENSG00000272752|upES	chr7	100353466	100353541	EIF4G2|K562	75
chr7	100352709	100353709	+	XLOC_015111|u87|ENSG00000272752|upES	chr7	100353360	100353399	U2AF1|K562	39
chr7	100352709	100353709	+	XLOC_015111|u87|ENSG00000272752|upES	chr7	100353481	100353555	IGF2BP1|HepG2	74
chr7	100352709	100353709	+	XLOC_015111|u87|ENSG00000272752|upES	chr7	100353653	100353687	TROVE2|K562	34
chr7	100352709	100353709	+	XLOC_015111|u87|ENSG00000272752|upES	chr7	100352934	100353025	EFTUD2|K562	91
chr7	100352709	100353709	+	XLOC_015111|u87|ENSG00000272752|upES	chr7	100353325	100353337	EIF3D|HepG2	12
chr7	100352709	100353709	+	XLOC_015111|u87|ENSG00000272752|upES	chr7	100353648	100353665	AGGF1|HepG2	17
chr7	100352709	100353709	+	XLOC_015111|u87|ENSG00000272752|upES	chr7	100352950	100352971	DDX3X|HepG2	21
chr7	100352709	100353709	+	XLOC_015111|u87|ENSG00000272752|upES	chr7	100352671	100352745	POLR2G|HepG2	36
chr7	100352709	100353709	+	XLOC_015111|u87|ENSG00000272752|upES	chr7	100353605	100353622	SRSF1|HepG2	17
chr7	100352709	100353709	+	XLOC_015111|u87|ENSG00000272752|upES	chr7	100353086	100353122	FXR1|K562	36
chr7	100352709	100353709	+	XLOC_015111|u87|ENSG00000272752|upES	chr7	100353304	100353360	CDC40|HepG2	56
chr7	100352709	100353709	+	XLOC_015111|u87|ENSG00000272752|upES	chr7	100353703	100353740	PPIG|HepG2	6
chr7	100352709	100353709	+	XLOC_015111|u87|ENSG00000272752|upES	chr7	100353640	100353689	RBM15|K562	49
chr7	100352709	100353709	+	XLOC_015111|u87|ENSG00000272752|upES	chr7	100353240	100353261	YWHAG|K562	21
chr7	100352709	100353709	+	XLOC_015111|u87|ENSG00000272752|upES	chr7	100353325	100353387	SUPV3L1|HepG2	62
chr7	100352709	100353709	+	XLOC_015111|u87|ENSG00000272752|upES	chr7	100353487	100353559	EIF4G2|K562	72
chr7	100352709	100353709	+	XLOC_015111|u87|ENSG00000272752|upES	chr7	100352946	100352972	SRSF9|HepG2	26
chr7	100352709	100353709	+	XLOC_015111|u87|ENSG00000272752|upES	chr7	100353645	100353689	AKAP8L|K562	44
chr7	100352709	100353709	+	XLOC_015111|u87|ENSG00000272752|upES	chr7	100353483	100353511	MTPAP|K562	28
chr7	100352709	100353709	+	XLOC_015111|u87|ENSG00000272752|upES	chr7	100353210	100353236	U2AF2|HepG2	26
chr7	100352709	100353709	+	XLOC_015111|u87|ENSG00000272752|upES	chr7	100353209	100353225	SRSF7|K562	16
chr7	100352709	100353709	+	XLOC_015111|u87|ENSG00000272752|upES	chr7	100353319	100353329	CSTF2T|K562	10
chr7	100352709	100353709	+	XLOC_015111|u87|ENSG00000272752|upES	chr7	100353618	100353650	POLR2G|HepG2	32
chr7	100352709	100353709	+	XLOC_015111|u87|ENSG00000272752|upES	chr7	100353314	100353350	HNRNPUL1|K562	36
chr7	100352709	100353709	+	XLOC_015111|u87|ENSG00000272752|upES	chr7	100352936	100352978	NCBP2|HepG2	42
chr7	100352709	100353709	+	XLOC_015111|u87|ENSG00000272752|upES	chr7	100352898	100352912	PPIG|HepG2	14
chr7	100352709	100353709	+	XLOC_015111|u87|ENSG00000272752|upES	chr7	100353602	100353629	IGF2BP1|K562	27
chr7	100352709	100353709	+	XLOC_015111|u87|ENSG00000272752|upES	chr7	100352973	100353009	ILF3|HepG2	36
chr7	100352709	100353709	+	XLOC_015111|u87|ENSG00000272752|upES	chr7	100353568	100353608	PUM2|K562	40
chr7	100352709	100353709	+	XLOC_015111|u87|ENSG00000272752|upES	chr7	100353383	100353402	FAM120A|HepG2	19
chr7	100352709	100353709	+	XLOC_015111|u87|ENSG00000272752|upES	chr7	100353597	100353619	TROVE2|HepG2	22
chr5	84383992	84384992	+	XLOC_015111|u87|ENSG00000250320|upES	chr5	84384425	84384462	TIAL1|HeLa	37
chr7	100352709	100353709	+	XLOC_015111|u87|ENSG00000272752|upES	chr7	100353530	100353587	DROSHA|K562	57
chr7	100352709	100353709	+	XLOC_015111|u87|ENSG00000272752|upES	chr7	100353600	100353626	NONO|K562	26
chr7	100352709	100353709	+	XLOC_015111|u87|ENSG00000272752|upES	chr7	100353117	100353123	PPIG|HepG2	6
chr7	100352709	100353709	+	XLOC_015111|u87|ENSG00000272752|upES	chr7	100353102	100353115	PTBP1|K562	13
chr7	100352709	100353709	+	XLOC_015111|u87|ENSG00000272752|upES	chr7	100353656	100353695	DDX59|HepG2	39
chr7	100352709	100353709	+	XLOC_015111|u87|ENSG00000272752|upES	chr7	100353301	100353336	RBFOX2|HepG2	35
chr7	100352709	100353709	+	XLOC_015111|u87|ENSG00000272752|upES	chr7	100353209	100353235	UCHL5|K562	26
chr7	100352709	100353709	+	XLOC_015111|u87|ENSG00000272752|upES	chr7	100352684	100352717	SAFB2|K562	8
chr7	100352709	100353709	+	XLOC_015111|u87|ENSG00000272752|upES	chr7	100353512	100353555	RBM22|K562	43
chr7	100352709	100353709	+	XLOC_015111|u87|ENSG00000272752|upES	chr7	100353372	100353386	U2AF2|HepG2	14
chr7	100352709	100353709	+	XLOC_015111|u87|ENSG00000272752|upES	chr7	100353296	100353330	AUH|K562	34
chr7	100352709	100353709	+	XLOC_015111|u87|ENSG00000272752|upES	chr7	100352970	100353017	PRPF8|HepG2	47
chr7	100352709	100353709	+	XLOC_015111|u87|ENSG00000272752|upES	chr7	100353086	100353120	EIF3H|HepG2	34
chr7	100352709	100353709	+	XLOC_015111|u87|ENSG00000272752|upES	chr7	100352925	100352979	DDX24|K562	54
chr7	100352709	100353709	+	XLOC_015111|u87|ENSG00000272752|upES	chr7	100353012	100353044	TBRG4|HepG2	32
chr7	100352709	100353709	+	XLOC_015111|u87|ENSG00000272752|upES	chr7	100352945	100352963	HNRNPL|K562	18
chr7	100352709	100353709	+	XLOC_015111|u87|ENSG00000272752|upES	chr7	100352991	100353026	U2AF2|HepG2	35
chr7	100352709	100353709	+	XLOC_015111|u87|ENSG00000272752|upES	chr7	100352945	100353001	DDX55|K562	56
chr7	100352709	100353709	+	XLOC_015111|u87|ENSG00000272752|upES	chr7	100353482	100353617	FIP1L1|HEK293	135
chr7	100352709	100353709	+	XLOC_015111|u87|ENSG00000272752|upES	chr7	100353597	100353617	MTPAP|K562	20
chr7	100352709	100353709	+	XLOC_015111|u87|ENSG00000272752|upES	chr7	100353596	100353617	AGGF1|HepG2	21
chr7	100352709	100353709	+	XLOC_015111|u87|ENSG00000272752|upES	chr7	100352890	100352925	DDX24|K562	35
chr7	100352709	100353709	+	XLOC_015111|u87|ENSG00000272752|upES	chr7	100353100	100353124	HLTF|K562	24
chr7	100352709	100353709	+	XLOC_015111|u87|ENSG00000272752|upES	chr7	100352888	100352906	SUB1|HepG2	18
chr7	100352709	100353709	+	XLOC_015111|u87|ENSG00000272752|upES	chr7	100352716	100352724	RBM15|K562	8
chr7	100352709	100353709	+	XLOC_015111|u87|ENSG00000272752|upES	chr7	100352969	100352993	GTF2F1|K562	24
chr7	100352709	100353709	+	XLOC_015111|u87|ENSG00000272752|upES	chr7	100352938	100352962	EIF3D|HepG2	24
chr7	100352709	100353709	+	XLOC_015111|u87|ENSG00000272752|upES	chr7	100353381	100353390	PTBP1|K562	9
chr7	100352709	100353709	+	XLOC_015111|u87|ENSG00000272752|upES	chr7	100352909	100352970	PRPF8|HepG2	61
chr7	100352709	100353709	+	XLOC_015111|u87|ENSG00000272752|upES	chr7	100353646	100353779	HNRNPK|K562	63
chr7	100352709	100353709	+	XLOC_015111|u87|ENSG00000272752|upES	chr7	100353062	100353087	TROVE2|HepG2	25
chr7	100352709	100353709	+	XLOC_015111|u87|ENSG00000272752|upES	chr7	100353112	100353124	DDX59|HepG2	12
chr7	100352709	100353709	+	XLOC_015111|u87|ENSG00000272752|upES	chr7	100353328	100353336	XRCC6|HepG2	8
chr7	100352709	100353709	+	XLOC_015111|u87|ENSG00000272752|upES	chr7	100352660	100352717	ZRANB2|K562	8
chr7	100352709	100353709	+	XLOC_015111|u87|ENSG00000272752|upES	chr7	100353235	100353264	U2AF1|HepG2	29
chr7	100352709	100353709	+	XLOC_015111|u87|ENSG00000272752|upES	chr7	100353645	100353686	U2AF2|K562	41
chr7	100352709	100353709	+	XLOC_015111|u87|ENSG00000272752|upES	chr7	100353542	100353549	PTBP1|HepG2	7
chr7	100352709	100353709	+	XLOC_015111|u87|ENSG00000272752|upES	chr7	100353209	100353212	AGGF1|K562	3
chr7	100352709	100353709	+	XLOC_015111|u87|ENSG00000272752|upES	chr7	100352717	100352744	ZNF622|K562	27
chr7	100352709	100353709	+	XLOC_015111|u87|ENSG00000272752|upES	chr7	100353602	100353629	U2AF2|K562	27
chr7	100352709	100353709	+	XLOC_015111|u87|ENSG00000272752|upES	chr7	100352740	100352757	TBRG4|K562	17
chr7	100352709	100353709	+	XLOC_015111|u87|ENSG00000272752|upES	chr7	100352989	100353019	SUB1|HepG2	30
chr7	100352709	100353709	+	XLOC_015111|u87|ENSG00000272752|upES	chr7	100352681	100352717	GRSF1|HepG2	8
chr7	100352709	100353709	+	XLOC_015111|u87|ENSG00000272752|upES	chr7	100352938	100352978	HNRNPUL1|K562	40
chr7	100352709	100353709	+	XLOC_015111|u87|ENSG00000272752|upES	chr7	100353666	100353696	KHDRBS1|K562	30
chr7	100352709	100353709	+	XLOC_015111|u87|ENSG00000272752|upES	chr7	100353219	100353243	AUH|HepG2	24
chr7	100352709	100353709	+	XLOC_015111|u87|ENSG00000272752|upES	chr7	100352964	100353097	AGO2|HEK293	133
chr7	100352709	100353709	+	XLOC_015111|u87|ENSG00000272752|upES	chr7	100353622	100353660	U2AF1|K562	38
chr7	100352709	100353709	+	XLOC_015111|u87|ENSG00000272752|upES	chr7	100352940	100353022	SMNDC1|HepG2	82
chr7	100352709	100353709	+	XLOC_015111|u87|ENSG00000272752|upES	chr7	100352978	100353029	BUD13|K562	51
chr7	100352709	100353709	+	XLOC_015111|u87|ENSG00000272752|upES	chr7	100353374	100353385	U2AF1|HepG2	11
chr7	100352709	100353709	+	XLOC_015111|u87|ENSG00000272752|upES	chr7	100353599	100353608	RBM5|HepG2	9
chr7	100352709	100353709	+	XLOC_015111|u87|ENSG00000272752|upES	chr7	100353420	100353448	NOLC1|HepG2	28
chr7	100352709	100353709	+	XLOC_015111|u87|ENSG00000272752|upES	chr7	100353647	100353692	KHSRP|K562	45
chr7	100352709	100353709	+	XLOC_015111|u87|ENSG00000272752|upES	chr7	100352668	100352753	RBFOX2|HepG2	44
chr7	100352709	100353709	+	XLOC_015111|u87|ENSG00000272752|upES	chr7	100353095	100353117	SRSF7|HepG2	22
chr7	100352709	100353709	+	XLOC_015111|u87|ENSG00000272752|upES	chr7	100352988	100352997	TBRG4|HepG2	9
chr7	100352709	100353709	+	XLOC_015111|u87|ENSG00000272752|upES	chr7	100353634	100353687	PCBP2|HepG2	53
chr7	100352709	100353709	+	XLOC_015111|u87|ENSG00000272752|upES	chr7	100352626	100352719	PPIG|HepG2	10
chr7	100352709	100353709	+	XLOC_015111|u87|ENSG00000272752|upES	chr7	100353686	100353721	SRSF7|K562	23
chr7	100352709	100353709	+	XLOC_015111|u87|ENSG00000272752|upES	chr7	100353675	100353691	HNRNPU|K562	16
chr7	100352709	100353709	+	XLOC_015111|u87|ENSG00000272752|upES	chr7	100353067	100353115	PUS1|K562	48
chr7	100352709	100353709	+	XLOC_015111|u87|ENSG00000272752|upES	chr7	100353690	100353746	RBFOX2|HepG2	19
chr7	100352709	100353709	+	XLOC_015111|u87|ENSG00000272752|upES	chr7	100353671	100353688	DDX6|K562	17
chr7	100352709	100353709	+	XLOC_015111|u87|ENSG00000272752|upES	chr7	100353619	100353687	HNRNPK|K562	68
chr7	100352709	100353709	+	XLOC_015111|u87|ENSG00000272752|upES	chr7	100353615	100353657	RBM15|K562	42
chr7	100352709	100353709	+	XLOC_015111|u87|ENSG00000272752|upES	chr7	100352945	100353025	SMNDC1|K562	80
chr7	100352709	100353709	+	XLOC_015111|u87|ENSG00000272752|upES	chr7	100352952	100352979	RBM15|HepG2	27
chr7	100352709	100353709	+	XLOC_015111|u87|ENSG00000272752|upES	chr7	100353641	100353692	U2AF2|HepG2	51
chr7	100352709	100353709	+	XLOC_015111|u87|ENSG00000272752|upES	chr7	100352680	100352714	RBM22|HepG2	5
chr7	100352709	100353709	+	XLOC_015111|u87|ENSG00000272752|upES	chr7	100353305	100353339	GTF2F1|HepG2	34
chr7	100352709	100353709	+	XLOC_015111|u87|ENSG00000272752|upES	chr7	100352952	100353029	SMNDC1|K562	77
chr7	100352709	100353709	+	XLOC_015111|u87|ENSG00000272752|upES	chr7	100353483	100353537	TARDBP|K562	54
chr7	100352709	100353709	+	XLOC_015111|u87|ENSG00000272752|upES	chr7	100353168	100353212	TBRG4|HepG2	44
chr7	100352709	100353709	+	XLOC_015111|u87|ENSG00000272752|upES	chr7	100353364	100353381	DDX3X|K562	17
chr7	100352709	100353709	+	XLOC_015111|u87|ENSG00000272752|upES	chr7	100352885	100352896	METAP2|K562	11
chr7	100352709	100353709	+	XLOC_015111|u87|ENSG00000272752|upES	chr7	100353654	100353685	TIA1|HepG2	31
chr7	100352709	100353709	+	XLOC_015111|u87|ENSG00000272752|upES	chr7	100352956	100352993	GTF2F1|HepG2	37
chr7	100352709	100353709	+	XLOC_015111|u87|ENSG00000272752|upES	chr7	100352990	100353024	DDX24|K562	34
chr7	100352709	100353709	+	XLOC_015111|u87|ENSG00000272752|upES	chr7	100353242	100353477	AGO2|HEK293S	235
chr7	100352709	100353709	+	XLOC_015111|u87|ENSG00000272752|upES	chr7	100353657	100353698	GNL3|K562	41
chr7	100352709	100353709	+	XLOC_015111|u87|ENSG00000272752|upES	chr7	100353640	100353685	DGCR8|HepG2	45
chr7	100352709	100353709	+	XLOC_015111|u87|ENSG00000272752|upES	chr7	100352927	100352985	RBM5|HepG2	58
chr7	100352709	100353709	+	XLOC_015111|u87|ENSG00000272752|upES	chr7	100353006	100353025	SF3B4|K562	19
chr7	100352709	100353709	+	XLOC_015111|u87|ENSG00000272752|upES	chr7	100353363	100353408	CSTF2T|HepG2	45
chr7	100352709	100353709	+	XLOC_015111|u87|ENSG00000272752|upES	chr7	100353639	100353683	RPS5|HepG2	44
chr7	100352709	100353709	+	XLOC_015111|u87|ENSG00000272752|upES	chr7	100353601	100353674	U2AF1|HepG2	73
chr7	100352709	100353709	+	XLOC_015111|u87|ENSG00000272752|upES	chr7	100353650	100353680	YBX3|K562	30
chr7	100352709	100353709	+	XLOC_015111|u87|ENSG00000272752|upES	chr7	100352899	100352913	DDX24|K562	14
chr7	100352709	100353709	+	XLOC_015111|u87|ENSG00000272752|upES	chr7	100353489	100353536	XRN2|K562	47
chr7	100352709	100353709	+	XLOC_015111|u87|ENSG00000272752|upES	chr7	100353104	100353123	U2AF1|HepG2	19
chr7	100352709	100353709	+	XLOC_015111|u87|ENSG00000272752|upES	chr7	100352866	100352893	SRSF7|K562	27
chr7	100352709	100353709	+	XLOC_015111|u87|ENSG00000272752|upES	chr7	100352666	100352718	TIA1|K562	9
chr7	100352709	100353709	+	XLOC_015111|u87|ENSG00000272752|upES	chr7	100352630	100352721	BUD13|K562	12
chr7	100352709	100353709	+	XLOC_015111|u87|ENSG00000272752|upES	chr7	100353608	100353655	HNRNPL|K562	47
chr7	100352709	100353709	+	XLOC_015111|u87|ENSG00000272752|upES	chr7	100352710	100352764	SRSF1|K562	54
chr7	100352709	100353709	+	XLOC_015111|u87|ENSG00000272752|upES	chr7	100353659	100353680	NCBP2|K562	21
chr7	100352709	100353709	+	XLOC_015111|u87|ENSG00000272752|upES	chr7	100353480	100353550	AKAP8L|K562	70
chr7	100352709	100353709	+	XLOC_015111|u87|ENSG00000272752|upES	chr7	100353222	100353248	U2AF1|HepG2	26
chr7	100352709	100353709	+	XLOC_015111|u87|ENSG00000272752|upES	chr7	100352963	100352982	RBM22|HepG2	19
chr7	100352709	100353709	+	XLOC_015111|u87|ENSG00000272752|upES	chr7	100353580	100353639	TARDBP|K562	59
chr7	100352709	100353709	+	XLOC_015111|u87|ENSG00000272752|upES	chr7	100353446	100353499	RPS5|K562	53
chr7	100352709	100353709	+	XLOC_015111|u87|ENSG00000272752|upES	chr7	100353463	100353546	PRPF8|HepG2	83
chr7	100352709	100353709	+	XLOC_015111|u87|ENSG00000272752|upES	chr7	100353303	100353327	IGF2BP3|HepG2	24
chr7	100352709	100353709	+	XLOC_015111|u87|ENSG00000272752|upES	chr7	100352944	100353019	DDX42|K562	75
chr7	100352709	100353709	+	XLOC_015111|u87|ENSG00000272752|upES	chr7	100352666	100352711	HNRNPM|K562	2
chr7	100352709	100353709	+	XLOC_015111|u87|ENSG00000272752|upES	chr7	100352683	100352719	FAM120A|HepG2	10
chr7	100352709	100353709	+	XLOC_015111|u87|ENSG00000272752|upES	chr7	100353677	100353692	CPSF6|K562	15
chr7	100352709	100353709	+	XLOC_015111|u87|ENSG00000272752|upES	chr7	100352934	100352964	FXR1|K562	30
chr7	100352709	100353709	+	XLOC_015111|u87|ENSG00000272752|upES	chr7	100352946	100352955	IGF2BP2|K562	9
chr7	100352709	100353709	+	XLOC_015111|u87|ENSG00000272752|upES	chr7	100353005	100353023	RBM15|K562	18
chr7	100352709	100353709	+	XLOC_015111|u87|ENSG00000272752|upES	chr7	100352928	100353014	SAFB2|K562	86
chr7	100352709	100353709	+	XLOC_015111|u87|ENSG00000272752|upES	chr7	100352881	100352909	LSM11|HepG2	28
chr7	100352709	100353709	+	XLOC_015111|u87|ENSG00000272752|upES	chr7	100353097	100353121	LSM11|HepG2	24
chr7	100352709	100353709	+	XLOC_015111|u87|ENSG00000272752|upES	chr7	100353218	100353254	UCHL5|HepG2	36
chr7	100352709	100353709	+	XLOC_015111|u87|ENSG00000272752|upES	chr7	100352701	100352728	SUGP2|HepG2	19
chr7	100352709	100353709	+	XLOC_015111|u87|ENSG00000272752|upES	chr7	100352926	100352991	FAM120A|K562	65
chr7	100352709	100353709	+	XLOC_015111|u87|ENSG00000272752|upES	chr7	100353076	100353115	HNRNPA1|K562	39
chr7	100352709	100353709	+	XLOC_015111|u87|ENSG00000272752|upES	chr7	100353077	100353113	PRPF8|K562	36
chr7	100352709	100353709	+	XLOC_015111|u87|ENSG00000272752|upES	chr7	100353473	100353507	AUH|HepG2	34
chr7	100352709	100353709	+	XLOC_015111|u87|ENSG00000272752|upES	chr7	100352931	100352982	SND1|K562	51
chr7	100352709	100353709	+	XLOC_015111|u87|ENSG00000272752|upES	chr7	100352927	100353019	PRPF8|K562	92
chr7	100352709	100353709	+	XLOC_015111|u87|ENSG00000272752|upES	chr7	100353209	100353224	FKBP4|HepG2	15
chr7	100352709	100353709	+	XLOC_015111|u87|ENSG00000272752|upES	chr7	100353599	100353624	NKRF|HepG2	25
chr7	100352709	100353709	+	XLOC_015111|u87|ENSG00000272752|upES	chr7	100352929	100352952	HNRNPA1|K562	23
chr7	100352709	100353709	+	XLOC_015111|u87|ENSG00000272752|upES	chr7	100352886	100352896	DHX30|K562	10
chr7	100352709	100353709	+	XLOC_015111|u87|ENSG00000272752|upES	chr7	100352936	100352985	METAP2|K562	49
chr7	100352709	100353709	+	XLOC_015111|u87|ENSG00000272752|upES	chr7	100353366	100353397	U2AF1|HepG2	31
chr7	100352709	100353709	+	XLOC_015111|u87|ENSG00000272752|upES	chr7	100353597	100353609	LARP4|HepG2	12
chr7	100352709	100353709	+	XLOC_015111|u87|ENSG00000272752|upES	chr7	100352927	100353002	DDX42|K562	75
chr7	100352709	100353709	+	XLOC_015111|u87|ENSG00000272752|upES	chr7	100352918	100352966	SUPV3L1|HepG2	48
chr7	100352709	100353709	+	XLOC_015111|u87|ENSG00000272752|upES	chr7	100352937	100352986	PTBP1|K562	49
chr7	100352709	100353709	+	XLOC_015111|u87|ENSG00000272752|upES	chr7	100352703	100352753	LARP4|HepG2	44
chr7	100352709	100353709	+	XLOC_015111|u87|ENSG00000272752|upES	chr7	100352936	100352975	EFTUD2|K562	39
chr7	100352709	100353709	+	XLOC_015111|u87|ENSG00000272752|upES	chr7	100353004	100353021	SRSF9|HepG2	17
chr7	100352709	100353709	+	XLOC_015111|u87|ENSG00000272752|upES	chr7	100353467	100353508	SRSF1|HepG2	41
chr7	100352709	100353709	+	XLOC_015111|u87|ENSG00000272752|upES	chr7	100353707	100353749	HNRNPK|HepG2	2
chr7	100352709	100353709	+	XLOC_015111|u87|ENSG00000272752|upES	chr7	100352859	100352905	EIF3D|HepG2	46
chr7	100352709	100353709	+	XLOC_015111|u87|ENSG00000272752|upES	chr7	100353395	100353547	GRWD1|HepG2	152
chr7	100352709	100353709	+	XLOC_015111|u87|ENSG00000272752|upES	chr7	100352631	100352757	SRSF9|HepG2	48
chr7	100352709	100353709	+	XLOC_015111|u87|ENSG00000272752|upES	chr7	100353595	100353614	XPO5|HepG2	19
chr7	100352709	100353709	+	XLOC_015111|u87|ENSG00000272752|upES	chr7	100353595	100353614	PTBP1|HepG2	19
chr7	100352709	100353709	+	XLOC_015111|u87|ENSG00000272752|upES	chr7	100353665	100353676	CSTF2T|K562	11
chr7	100352709	100353709	+	XLOC_015111|u87|ENSG00000272752|upES	chr7	100353643	100353695	HNRNPK|HepG2	52
chr7	100352709	100353709	+	XLOC_015111|u87|ENSG00000272752|upES	chr7	100352941	100352994	SF3A3|HepG2	53
chr7	100352709	100353709	+	XLOC_015111|u87|ENSG00000272752|upES	chr7	100353642	100353696	HNRNPK|HepG2	54
chr7	100352709	100353709	+	XLOC_015111|u87|ENSG00000272752|upES	chr7	100352894	100352906	CSTF2|HepG2	12
chr7	100352709	100353709	+	XLOC_015111|u87|ENSG00000272752|upES	chr7	100353658	100353678	RBM15|HepG2	20
chr7	100352709	100353709	+	XLOC_015111|u87|ENSG00000272752|upES	chr7	100353588	100353618	TBRG4|K562	30
chr7	100352709	100353709	+	XLOC_015111|u87|ENSG00000272752|upES	chr7	100353299	100353344	TAF15|HepG2	45
chr7	100352709	100353709	+	XLOC_015111|u87|ENSG00000272752|upES	chr7	100353048	100353076	TRA2A|HepG2	28
chr7	100352709	100353709	+	XLOC_015111|u87|ENSG00000272752|upES	chr7	100353490	100353510	PRPF8|K562	20
chr7	100352709	100353709	+	XLOC_015111|u87|ENSG00000272752|upES	chr7	100352732	100352754	SAFB2|K562	22
chr7	100352709	100353709	+	XLOC_015111|u87|ENSG00000272752|upES	chr7	100353540	100353564	DGCR8|K562	24
chr7	100352709	100353709	+	XLOC_015111|u87|ENSG00000272752|upES	chr7	100352990	100353012	NOLC1|HepG2	22
chr7	100352709	100353709	+	XLOC_015111|u87|ENSG00000272752|upES	chr7	100353459	100353500	SRSF1|HepG2	41
chr7	100352709	100353709	+	XLOC_015111|u87|ENSG00000272752|upES	chr7	100353102	100353113	HNRNPUL1|HepG2	11
chr7	100352709	100353709	+	XLOC_015111|u87|ENSG00000272752|upES	chr7	100352670	100352713	FASTKD2|HepG2	4
chr7	100352709	100353709	+	XLOC_015111|u87|ENSG00000272752|upES	chr7	100353208	100353240	ZNF622|K562	32
chr7	100352709	100353709	+	XLOC_015111|u87|ENSG00000272752|upES	chr7	100352950	100353024	FAM120A|K562	74
chr7	100352709	100353709	+	XLOC_015111|u87|ENSG00000272752|upES	chr7	100353666	100353684	XRN2|HepG2	18
chr7	100352709	100353709	+	XLOC_015111|u87|ENSG00000272752|upES	chr7	100353470	100353536	U2AF1|HepG2	66
chr7	100352709	100353709	+	XLOC_015111|u87|ENSG00000272752|upES	chr7	100353100	100353116	PRPF8|K562	16
chr7	100352709	100353709	+	XLOC_015111|u87|ENSG00000272752|upES	chr7	100353587	100353679	LSM11|K562	92
chr7	100352709	100353709	+	XLOC_015111|u87|ENSG00000272752|upES	chr7	100353095	100353122	RBM27|K562	27
chr7	100352709	100353709	+	XLOC_015111|u87|ENSG00000272752|upES	chr7	100353326	100353396	EFTUD2|K562	70
chr7	100352709	100353709	+	XLOC_015111|u87|ENSG00000272752|upES	chr7	100352921	100352978	BUD13|K562	57
chr7	100352709	100353709	+	XLOC_015111|u87|ENSG00000272752|upES	chr7	100353106	100353136	PRPF8|HepG2	30
chr7	100352709	100353709	+	XLOC_015111|u87|ENSG00000272752|upES	chr7	100352974	100353030	U2AF2|K562	56
chr7	100352709	100353709	+	XLOC_015111|u87|ENSG00000272752|upES	chr7	100353452	100353528	UCHL5|HepG2	76
chr7	100352709	100353709	+	XLOC_015111|u87|ENSG00000272752|upES	chr7	100352884	100352901	DDX55|K562	17
chr7	100352709	100353709	+	XLOC_015111|u87|ENSG00000272752|upES	chr7	100352922	100352983	TAF15|K562	61
chr7	100352709	100353709	+	XLOC_015111|u87|ENSG00000272752|upES	chr7	100353592	100353626	PRPF8|K562	34
chr7	100352709	100353709	+	XLOC_015111|u87|ENSG00000272752|upES	chr7	100353664	100353674	NONO|K562	10
chr7	100352709	100353709	+	XLOC_015111|u87|ENSG00000272752|upES	chr7	100352927	100352960	RBM15|K562	33
chr7	100352709	100353709	+	XLOC_015111|u87|ENSG00000272752|upES	chr7	100353157	100353168	DGCR8|K562	11
chr7	100352709	100353709	+	XLOC_015111|u87|ENSG00000272752|upES	chr7	100353596	100353634	AKAP8L|K562	38
chr7	100352709	100353709	+	XLOC_015111|u87|ENSG00000272752|upES	chr7	100352681	100352715	GTF2F1|HepG2	6
chr7	100352709	100353709	+	XLOC_015111|u87|ENSG00000272752|upES	chr7	100353055	100353074	U2AF2|K562	19
chr7	100352709	100353709	+	XLOC_015111|u87|ENSG00000272752|upES	chr7	100353471	100353535	U2AF1|HepG2	64
chr7	100352709	100353709	+	XLOC_015111|u87|ENSG00000272752|upES	chr7	100352966	100353017	TNRC6A|K562	51
chr7	100352709	100353709	+	XLOC_015111|u87|ENSG00000272752|upES	chr7	100352680	100352713	HNRNPA1|HepG2	4
chr7	100352709	100353709	+	XLOC_015111|u87|ENSG00000272752|upES	chr7	100353379	100353393	HNRNPU|K562	14
chr7	100352709	100353709	+	XLOC_015111|u87|ENSG00000272752|upES	chr7	100353591	100353643	HNRNPM|K562	52
chr7	100352709	100353709	+	XLOC_015111|u87|ENSG00000272752|upES	chr7	100353370	100353396	PUM2|K562	26
chr7	100352709	100353709	+	XLOC_015111|u87|ENSG00000272752|upES	chr7	100353219	100353239	TRA2A|K562	20
chr7	100352709	100353709	+	XLOC_015111|u87|ENSG00000272752|upES	chr7	100352735	100352763	GEMIN5|K562	28
chr7	100352709	100353709	+	XLOC_015111|u87|ENSG00000272752|upES	chr7	100352676	100352722	GTF2F1|K562	13
chr7	100352709	100353709	+	XLOC_015111|u87|ENSG00000272752|upES	chr7	100352657	100352749	NCBP2|HepG2	40
chr7	100352709	100353709	+	XLOC_015111|u87|ENSG00000272752|upES	chr7	100353295	100353329	GNL3|K562	34
chr7	100352709	100353709	+	XLOC_015111|u87|ENSG00000272752|upES	chr7	100353577	100353656	IGF2BP1|HepG2	79
chr7	100352709	100353709	+	XLOC_015111|u87|ENSG00000272752|upES	chr7	100353597	100353636	IGF2BP3|HepG2	39
chr7	100352709	100353709	+	XLOC_015111|u87|ENSG00000272752|upES	chr7	100353479	100353529	BUD13|K562	50
chr7	100352709	100353709	+	XLOC_015111|u87|ENSG00000272752|upES	chr7	100353644	100353699	U2AF2|HepG2	55
chr7	100352709	100353709	+	XLOC_015111|u87|ENSG00000272752|upES	chr7	100352614	100352714	RBM15|HepG2	5
chr7	100352709	100353709	+	XLOC_015111|u87|ENSG00000272752|upES	chr7	100353496	100353525	TAF15|K562	29
chr7	100352709	100353709	+	XLOC_015111|u87|ENSG00000272752|upES	chr7	100353458	100353498	ZNF622|K562	40
chr7	100352709	100353709	+	XLOC_015111|u87|ENSG00000272752|upES	chr7	100353630	100353649	DHX30|HepG2	19
chr7	100352709	100353709	+	XLOC_015111|u87|ENSG00000272752|upES	chr7	100353421	100353458	LSM11|K562	37
chr7	100352709	100353709	+	XLOC_015111|u87|ENSG00000272752|upES	chr7	100353584	100353621	SUB1|HepG2	37
chr7	100352709	100353709	+	XLOC_015111|u87|ENSG00000272752|upES	chr7	100353704	100353732	SUB1|HepG2	5
chr7	100352709	100353709	+	XLOC_015111|u87|ENSG00000272752|upES	chr7	100353596	100353622	HNRNPL|K562	26
chr7	100352709	100353709	+	XLOC_015111|u87|ENSG00000272752|upES	chr7	100352945	100352997	LARP4|HepG2	52
chr7	100352709	100353709	+	XLOC_015111|u87|ENSG00000272752|upES	chr7	100352915	100352951	AARS|K562	36
chr7	100352709	100353709	+	XLOC_015111|u87|ENSG00000272752|upES	chr7	100353085	100353126	GRWD1|HepG2	41
chr7	100352709	100353709	+	XLOC_015111|u87|ENSG00000272752|upES	chr7	100352732	100352753	EFTUD2|K562	21
chr7	100352709	100353709	+	XLOC_015111|u87|ENSG00000272752|upES	chr7	100353608	100353620	EFTUD2|HepG2	12
chr7	100352709	100353709	+	XLOC_015111|u87|ENSG00000272752|upES	chr7	100352932	100352983	SF3B4|HepG2	51
chr7	100352709	100353709	+	XLOC_015111|u87|ENSG00000272752|upES	chr7	100352938	100352969	DGCR8|K562	31
chr7	100352709	100353709	+	XLOC_015111|u87|ENSG00000272752|upES	chr7	100352995	100353020	U2AF2|K562	25
chr7	100352709	100353709	+	XLOC_015111|u87|ENSG00000272752|upES	chr7	100353540	100353559	NONO|K562	19
chr7	100352709	100353709	+	XLOC_015111|u87|ENSG00000272752|upES	chr7	100353090	100353120	LARP4|K562	30
chr7	100352709	100353709	+	XLOC_015111|u87|ENSG00000272752|upES	chr7	100353086	100353121	UCHL5|HepG2	35
chr7	100352709	100353709	+	XLOC_015111|u87|ENSG00000272752|upES	chr7	100352928	100352983	PPIL4|K562	55
chr7	100352709	100353709	+	XLOC_015111|u87|ENSG00000272752|upES	chr7	100353325	100353381	ILF3|K562	56
chr7	100352709	100353709	+	XLOC_015111|u87|ENSG00000272752|upES	chr7	100353209	100353229	DDX55|K562	20
chr7	100352709	100353709	+	XLOC_015111|u87|ENSG00000272752|upES	chr7	100353594	100353636	NOLC1|K562	42
chr7	100352709	100353709	+	XLOC_015111|u87|ENSG00000272752|upES	chr7	100353464	100353490	LSM11|HepG2	26
chr7	100352709	100353709	+	XLOC_015111|u87|ENSG00000272752|upES	chr7	100352932	100353018	AGGF1|HepG2	86
chr7	100352709	100353709	+	XLOC_015111|u87|ENSG00000272752|upES	chr7	100353098	100353124	RPS3|HepG2	26
chr7	100352709	100353709	+	XLOC_015111|u87|ENSG00000272752|upES	chr7	100353361	100353384	TNRC6A|K562	23
chr7	100352709	100353709	+	XLOC_015111|u87|ENSG00000272752|upES	chr7	100353461	100353471	YWHAG|K562	10
chr7	100352709	100353709	+	XLOC_015111|u87|ENSG00000272752|upES	chr7	100353678	100353751	UCHL5|K562	31
chr7	100352709	100353709	+	XLOC_015111|u87|ENSG00000272752|upES	chr7	100353656	100353694	LSM11|HepG2	38
chr7	100352709	100353709	+	XLOC_015111|u87|ENSG00000272752|upES	chr7	100353213	100353229	U2AF2|K562	16
chr7	100352709	100353709	+	XLOC_015111|u87|ENSG00000272752|upES	chr7	100353664	100353684	SMNDC1|K562	20
chr7	100352709	100353709	+	XLOC_015111|u87|ENSG00000272752|upES	chr7	100353616	100353626	SMNDC1|K562	10
chr7	100352709	100353709	+	XLOC_015111|u87|ENSG00000272752|upES	chr7	100353622	100353676	EWSR1|K562	54
chr7	100352709	100353709	+	XLOC_015111|u87|ENSG00000272752|upES	chr7	100352934	100352991	FASTKD2|HepG2	57
chr7	100352709	100353709	+	XLOC_015111|u87|ENSG00000272752|upES	chr7	100353598	100353625	PPIG|HepG2	27
chr7	100352709	100353709	+	XLOC_015111|u87|ENSG00000272752|upES	chr7	100353497	100353533	FAM120A|K562	36
chr7	100352709	100353709	+	XLOC_015111|u87|ENSG00000272752|upES	chr7	100352632	100352728	PRPF8|K562	19
chr7	100352709	100353709	+	XLOC_015111|u87|ENSG00000272752|upES	chr7	100353214	100353223	NOLC1|HepG2	9
chr7	100352709	100353709	+	XLOC_015111|u87|ENSG00000272752|upES	chr7	100353369	100353380	RBM15|HepG2	11
chr7	100352709	100353709	+	XLOC_015111|u87|ENSG00000272752|upES	chr7	100353661	100353731	BUD13|K562	48
chr7	100352709	100353709	+	XLOC_015111|u87|ENSG00000272752|upES	chr7	100353302	100353342	RBM22|HepG2	40
chr7	100352709	100353709	+	XLOC_015111|u87|ENSG00000272752|upES	chr7	100353642	100353701	BUD13|K562	59
chr7	100352709	100353709	+	XLOC_015111|u87|ENSG00000272752|upES	chr7	100353603	100353611	DDX59|HepG2	8
chr7	100352709	100353709	+	XLOC_015111|u87|ENSG00000272752|upES	chr7	100353279	100353340	TBRG4|HepG2	61
chr7	100352709	100353709	+	XLOC_015111|u87|ENSG00000272752|upES	chr7	100352929	100353026	EFTUD2|HepG2	97
chr7	100352709	100353709	+	XLOC_015111|u87|ENSG00000272752|upES	chr7	100352935	100352975	BUD13|K562	40
chr7	100352709	100353709	+	XLOC_015111|u87|ENSG00000272752|upES	chr7	100353652	100353687	SFPQ|HepG2	35
chr7	100352709	100353709	+	XLOC_015111|u87|ENSG00000272752|upES	chr7	100353078	100353118	AKAP8L|K562	40
chr7	100352709	100353709	+	XLOC_015111|u87|ENSG00000272752|upES	chr7	100352665	100352726	U2AF2|K562	17
chr7	100352709	100353709	+	XLOC_015111|u87|ENSG00000272752|upES	chr7	100352668	100352716	TRA2A|K562	7
chr7	100352709	100353709	+	XLOC_015111|u87|ENSG00000272752|upES	chr7	100352999	100353027	DDX3X|K562	28
chr7	100352709	100353709	+	XLOC_015111|u87|ENSG00000272752|upES	chr7	100353655	100353676	TARDBP|K562	21
chr7	100352709	100353709	+	XLOC_015111|u87|ENSG00000272752|upES	chr7	100352690	100352744	DDX3X|K562	35
chr7	100352709	100353709	+	XLOC_015111|u87|ENSG00000272752|upES	chr7	100352627	100352737	GRWD1|HepG2	28
chr7	100352709	100353709	+	XLOC_015111|u87|ENSG00000272752|upES	chr7	100352716	100352753	XRCC6|HepG2	37
chr7	100352709	100353709	+	XLOC_015111|u87|ENSG00000272752|upES	chr7	100353120	100353141	CDC40|HepG2	21
chr7	100352709	100353709	+	XLOC_015111|u87|ENSG00000272752|upES	chr7	100352693	100352714	FAM120A|HepG2	5
chr7	100352709	100353709	+	XLOC_015111|u87|ENSG00000272752|upES	chr7	100353589	100353634	BUD13|HepG2	45
chr7	100352709	100353709	+	XLOC_015111|u87|ENSG00000272752|upES	chr7	100352938	100352963	TIA1|HepG2	25
chr7	100352709	100353709	+	XLOC_015111|u87|ENSG00000272752|upES	chr7	100353498	100353533	LARP7|K562	35
chr7	100352709	100353709	+	XLOC_015111|u87|ENSG00000272752|upES	chr7	100353546	100353637	ILF3|K562	91
chr7	100352709	100353709	+	XLOC_015111|u87|ENSG00000272752|upES	chr7	100353450	100353515	ZNF622|K562	65
chr7	100352709	100353709	+	XLOC_015111|u87|ENSG00000272752|upES	chr7	100353329	100353346	AGGF1|HepG2	17
chr7	100352709	100353709	+	XLOC_015111|u87|ENSG00000272752|upES	chr7	100352902	100352993	SLTM|K562	91
chr7	100352709	100353709	+	XLOC_015111|u87|ENSG00000272752|upES	chr7	100352975	100353025	BUD13|K562	50
chr7	100352709	100353709	+	XLOC_015111|u87|ENSG00000272752|upES	chr7	100353313	100353333	SF3B4|HepG2	20
chr7	100352709	100353709	+	XLOC_015111|u87|ENSG00000272752|upES	chr7	100352960	100352998	KHSRP|K562	38
chr7	100352709	100353709	+	XLOC_015111|u87|ENSG00000272752|upES	chr7	100353409	100353428	RBFOX2|K562	19
chr7	100352709	100353709	+	XLOC_015111|u87|ENSG00000272752|upES	chr7	100353619	100353622	SMNDC1|HepG2	3
chr7	100352709	100353709	+	XLOC_015111|u87|ENSG00000272752|upES	chr7	100353497	100353508	FASTKD2|HepG2	11
chr7	100352709	100353709	+	XLOC_015111|u87|ENSG00000272752|upES	chr7	100353597	100353627	EFTUD2|HepG2	30
chr7	100352709	100353709	+	XLOC_015111|u87|ENSG00000272752|upES	chr7	100352633	100352720	EIF3D|HepG2	11
chr7	100352709	100353709	+	XLOC_015111|u87|ENSG00000272752|upES	chr7	100353130	100353161	RBM5|HepG2	31
chr7	100352709	100353709	+	XLOC_015111|u87|ENSG00000272752|upES	chr7	100353468	100353489	DDX24|K562	21
chr7	100352709	100353709	+	XLOC_015111|u87|ENSG00000272752|upES	chr7	100352935	100352998	XRN2|HepG2	63
chr7	100352709	100353709	+	XLOC_015111|u87|ENSG00000272752|upES	chr7	100353531	100353544	AGGF1|K562	13
chr7	100352709	100353709	+	XLOC_015111|u87|ENSG00000272752|upES	chr7	100352930	100352954	TROVE2|K562	24
chr7	100352709	100353709	+	XLOC_015111|u87|ENSG00000272752|upES	chr7	100353482	100353597	CPSF7|HEK293	115
chr7	100352709	100353709	+	XLOC_015111|u87|ENSG00000272752|upES	chr7	100352667	100352711	LIN28B|K562	2
chr7	100352709	100353709	+	XLOC_015111|u87|ENSG00000272752|upES	chr7	100353101	100353119	YWHAG|K562	18
chr7	100352709	100353709	+	XLOC_015111|u87|ENSG00000272752|upES	chr7	100353620	100353664	SF3B1|K562	44
chr7	100352709	100353709	+	XLOC_015111|u87|ENSG00000272752|upES	chr7	100353603	100353618	RBFOX2|K562	15
chr7	100352709	100353709	+	XLOC_015111|u87|ENSG00000272752|upES	chr7	100352682	100352735	UCHL5|HepG2	26
chr7	100352709	100353709	+	XLOC_015111|u87|ENSG00000272752|upES	chr7	100353209	100353212	UPF1|K562	3
chr7	100352709	100353709	+	XLOC_015111|u87|ENSG00000272752|upES	chr7	100352936	100352993	SLTM|K562	57
chr7	100352709	100353709	+	XLOC_015111|u87|ENSG00000272752|upES	chr7	100352960	100353019	GRWD1|HepG2	59
chr7	100352709	100353709	+	XLOC_015111|u87|ENSG00000272752|upES	chr7	100352984	100353018	LARP4|K562	34
chr7	100352709	100353709	+	XLOC_015111|u87|ENSG00000272752|upES	chr7	100353417	100353431	SRSF7|K562	14
chr7	100352709	100353709	+	XLOC_015111|u87|ENSG00000272752|upES	chr7	100352994	100353020	CPSF6|K562	26
chr7	100352709	100353709	+	XLOC_015111|u87|ENSG00000272752|upES	chr7	100352732	100352750	PRPF8|K562	18
chr7	100352709	100353709	+	XLOC_015111|u87|ENSG00000272752|upES	chr7	100353141	100353162	HNRNPK|HepG2	21
chr7	100352709	100353709	+	XLOC_015111|u87|ENSG00000272752|upES	chr7	100352967	100352999	DDX59|HepG2	32
chr7	100352709	100353709	+	XLOC_015111|u87|ENSG00000272752|upES	chr7	100353472	100353572	HNRNPL|HepG2	100
chr7	100352709	100353709	+	XLOC_015111|u87|ENSG00000272752|upES	chr7	100353662	100353674	PTBP1|HepG2	12
chr7	100352709	100353709	+	XLOC_015111|u87|ENSG00000272752|upES	chr7	100352973	100353021	DHX30|K562	48
chr7	100352709	100353709	+	XLOC_015111|u87|ENSG00000272752|upES	chr7	100353659	100353689	XRN2|HepG2	30
chr7	100352709	100353709	+	XLOC_015111|u87|ENSG00000272752|upES	chr7	100352964	100353137	AGO2|HEK293S	173
chr7	100352709	100353709	+	XLOC_015111|u87|ENSG00000272752|upES	chr7	100353655	100353681	UCHL5|HepG2	26
chr7	100352709	100353709	+	XLOC_015111|u87|ENSG00000272752|upES	chr7	100353135	100353167	EXOSC5|K562	32
chr7	100352709	100353709	+	XLOC_015111|u87|ENSG00000272752|upES	chr7	100352910	100352940	U2AF1|K562	30
chr7	100352709	100353709	+	XLOC_015111|u87|ENSG00000272752|upES	chr7	100353212	100353247	BUD13|K562	35
chr7	100352709	100353709	+	XLOC_015111|u87|ENSG00000272752|upES	chr7	100352920	100352976	DHX30|HepG2	56
chr7	100352709	100353709	+	XLOC_015111|u87|ENSG00000272752|upES	chr7	100352684	100352716	HNRNPUL1|HepG2	7
chr7	100352709	100353709	+	XLOC_015111|u87|ENSG00000272752|upES	chr7	100352724	100352770	RBM15|K562	46
chr7	100352709	100353709	+	XLOC_015111|u87|ENSG00000272752|upES	chr7	100352724	100352767	RBM15|K562	43
chr7	100352709	100353709	+	XLOC_015111|u87|ENSG00000272752|upES	chr7	100353317	100353328	HNRNPK|HepG2	11
chr7	100352709	100353709	+	XLOC_015111|u87|ENSG00000272752|upES	chr7	100353242	100353272	FMR1|K562	30
chr7	100352709	100353709	+	XLOC_015111|u87|ENSG00000272752|upES	chr7	100353580	100353614	YBX3|K562	34
chr7	100352709	100353709	+	XLOC_015111|u87|ENSG00000272752|upES	chr7	100353494	100353545	MTPAP|K562	51
chr7	100352709	100353709	+	XLOC_015111|u87|ENSG00000272752|upES	chr7	100353246	100353270	DDX3X|K562	24
chr7	100352709	100353709	+	XLOC_015111|u87|ENSG00000272752|upES	chr7	100352855	100352880	FXR1|K562	25
chr7	100352709	100353709	+	XLOC_015111|u87|ENSG00000272752|upES	chr7	100353606	100353643	HNRNPK|HepG2	37
chr7	100352709	100353709	+	XLOC_015111|u87|ENSG00000272752|upES	chr7	100352931	100352977	ILF3|K562	46
chr7	100352709	100353709	+	XLOC_015111|u87|ENSG00000272752|upES	chr7	100353596	100353623	SRSF1|K562	27
chr7	100352709	100353709	+	XLOC_015111|u87|ENSG00000272752|upES	chr7	100353002	100353023	UCHL5|HepG2	21
chr7	100352709	100353709	+	XLOC_015111|u87|ENSG00000272752|upES	chr7	100352677	100352717	SF3B4|HepG2	8
chr7	100352709	100353709	+	XLOC_015111|u87|ENSG00000272752|upES	chr7	100352952	100352979	DDX55|HepG2	27
chr7	100352709	100353709	+	XLOC_015111|u87|ENSG00000272752|upES	chr7	100352949	100352989	ILF3|K562	40
chr7	100352709	100353709	+	XLOC_015111|u87|ENSG00000272752|upES	chr7	100352954	100353009	RBM15|K562	55
chr7	100352709	100353709	+	XLOC_015111|u87|ENSG00000272752|upES	chr7	100353587	100353626	EIF3D|HepG2	39
chr7	100352709	100353709	+	XLOC_015111|u87|ENSG00000272752|upES	chr7	100352940	100353011	CSTF2T|K562	71
chr7	100352709	100353709	+	XLOC_015111|u87|ENSG00000272752|upES	chr7	100353659	100353674	CDC40|HepG2	15
chr7	100352709	100353709	+	XLOC_015111|u87|ENSG00000272752|upES	chr7	100353312	100353344	SND1|HepG2	32
chr7	100352709	100353709	+	XLOC_015111|u87|ENSG00000272752|upES	chr7	100353466	100353570	HNRNPK|HepG2	104
chr7	100352709	100353709	+	XLOC_015111|u87|ENSG00000272752|upES	chr7	100352683	100352753	SRSF7|HepG2	44
chr7	100352709	100353709	+	XLOC_015111|u87|ENSG00000272752|upES	chr7	100352887	100352910	METAP2|K562	23
chr7	100352709	100353709	+	XLOC_015111|u87|ENSG00000272752|upES	chr7	100352931	100352978	IGF2BP1|HepG2	47
chr7	100352709	100353709	+	XLOC_015111|u87|ENSG00000272752|upES	chr7	100353485	100353545	HNRNPU|K562	60
chr7	100352709	100353709	+	XLOC_015111|u87|ENSG00000272752|upES	chr7	100352967	100353026	GEMIN5|K562	59
chr7	100352709	100353709	+	XLOC_015111|u87|ENSG00000272752|upES	chr7	100353208	100353235	U2AF1|HepG2	27
chr7	100352709	100353709	+	XLOC_015111|u87|ENSG00000272752|upES	chr7	100352878	100352898	XRCC6|K562	20
chr7	100352709	100353709	+	XLOC_015111|u87|ENSG00000272752|upES	chr7	100352932	100353015	TRA2A|K562	83
chr7	100352709	100353709	+	XLOC_015111|u87|ENSG00000272752|upES	chr7	100353661	100353682	SMNDC1|K562	21
chr7	100352709	100353709	+	XLOC_015111|u87|ENSG00000272752|upES	chr7	100352978	100353030	LSM11|HepG2	52
chr7	100352709	100353709	+	XLOC_015111|u87|ENSG00000272752|upES	chr7	100353040	100353079	DHX30|K562	39
chr7	100352709	100353709	+	XLOC_015111|u87|ENSG00000272752|upES	chr7	100352938	100353018	RBM5|HepG2	80
chr7	100352709	100353709	+	XLOC_015111|u87|ENSG00000272752|upES	chr7	100353494	100353522	SLTM|K562	28
chr7	100352709	100353709	+	XLOC_015111|u87|ENSG00000272752|upES	chr7	100353651	100353685	QKI|HepG2	34
chr7	100352709	100353709	+	XLOC_015111|u87|ENSG00000272752|upES	chr7	100352667	100352712	SND1|HepG2	3
chr7	100352709	100353709	+	XLOC_015111|u87|ENSG00000272752|upES	chr7	100352989	100353022	PRPF8|HepG2	33
chr7	100352709	100353709	+	XLOC_015111|u87|ENSG00000272752|upES	chr7	100353445	100353490	METAP2|K562	45
chr7	100352709	100353709	+	XLOC_015111|u87|ENSG00000272752|upES	chr7	100352992	100353024	ZRANB2|K562	32
chr7	100352709	100353709	+	XLOC_015111|u87|ENSG00000272752|upES	chr7	100353593	100353658	IGF2BP2|K562	65
chr7	100352709	100353709	+	XLOC_015111|u87|ENSG00000272752|upES	chr7	100353660	100353678	DDX3X|HepG2	18
chr7	100352709	100353709	+	XLOC_015111|u87|ENSG00000272752|upES	chr7	100352654	100352716	DDX6|HepG2	7
chr7	100352709	100353709	+	XLOC_015111|u87|ENSG00000272752|upES	chr7	100353089	100353125	GRWD1|HepG2	36
chr7	100352709	100353709	+	XLOC_015111|u87|ENSG00000272752|upES	chr7	100352934	100352993	FXR2|K562	59
chr7	100352709	100353709	+	XLOC_015111|u87|ENSG00000272752|upES	chr7	100353222	100353253	SRSF1|HepG2	31
chr7	100352709	100353709	+	XLOC_015111|u87|ENSG00000272752|upES	chr7	100352665	100352726	NKRF|HepG2	17
chr7	100352709	100353709	+	XLOC_015111|u87|ENSG00000272752|upES	chr7	100352955	100352990	TNRC6A|K562	35
chr7	100352709	100353709	+	XLOC_015111|u87|ENSG00000272752|upES	chr7	100353250	100353268	PUM2|K562	18
chr7	100352709	100353709	+	XLOC_015111|u87|ENSG00000272752|upES	chr7	100353411	100353537	TAF15|K562	126
chr7	100352709	100353709	+	XLOC_015111|u87|ENSG00000272752|upES	chr7	100352902	100352974	U2AF2|K562	72
chr7	100352709	100353709	+	XLOC_015111|u87|ENSG00000272752|upES	chr7	100353593	100353616	GNL3|K562	23
chr7	100352709	100353709	+	XLOC_015111|u87|ENSG00000272752|upES	chr7	100353298	100353339	CSTF2T|HepG2	41
chr7	100352709	100353709	+	XLOC_015111|u87|ENSG00000272752|upES	chr7	100353290	100353334	DDX3X|HepG2	44
chr7	100352709	100353709	+	XLOC_015111|u87|ENSG00000272752|upES	chr7	100353610	100353651	BUD13|HepG2	41
chr7	100352709	100353709	+	XLOC_015111|u87|ENSG00000272752|upES	chr7	100353091	100353115	BUD13|K562	24
chr7	100352709	100353709	+	XLOC_015111|u87|ENSG00000272752|upES	chr7	100353212	100353225	XRN2|K562	13
chr7	100352709	100353709	+	XLOC_015111|u87|ENSG00000272752|upES	chr7	100353635	100353681	AGGF1|K562	46
chr7	100352709	100353709	+	XLOC_015111|u87|ENSG00000272752|upES	chr7	100353071	100353109	SUB1|HepG2	38
chr7	100352709	100353709	+	XLOC_015111|u87|ENSG00000272752|upES	chr7	100352948	100352968	NCBP2|K562	20
chr7	100352709	100353709	+	XLOC_015111|u87|ENSG00000272752|upES	chr7	100353084	100353117	PPIG|HepG2	33
chr7	100352709	100353709	+	XLOC_015111|u87|ENSG00000272752|upES	chr7	100352891	100352934	UCHL5|K562	43
chr7	100352709	100353709	+	XLOC_015111|u87|ENSG00000272752|upES	chr7	100353393	100353444	UCHL5|K562	51
chr7	100352709	100353709	+	XLOC_015111|u87|ENSG00000272752|upES	chr7	100352922	100353023	SF3B4|HepG2	101
chr7	100352709	100353709	+	XLOC_015111|u87|ENSG00000272752|upES	chr7	100353093	100353119	AGGF1|HepG2	26
chr7	100352709	100353709	+	XLOC_015111|u87|ENSG00000272752|upES	chr7	100352670	100352746	AGGF1|HepG2	37
chr7	100352709	100353709	+	XLOC_015111|u87|ENSG00000272752|upES	chr7	100352682	100352725	CSTF2T|HepG2	16
chr7	100352709	100353709	+	XLOC_015111|u87|ENSG00000272752|upES	chr7	100353085	100353122	EIF3D|HepG2	37
chr7	100352709	100353709	+	XLOC_015111|u87|ENSG00000272752|upES	chr7	100353060	100353096	GPKOW|K562	36
chr7	100352709	100353709	+	XLOC_015111|u87|ENSG00000272752|upES	chr7	100353482	100353531	FXR1|K562	49
chr7	100352709	100353709	+	XLOC_015111|u87|ENSG00000272752|upES	chr7	100353619	100353665	SLTM|K562	46
chr7	100352709	100353709	+	XLOC_015111|u87|ENSG00000272752|upES	chr7	100353649	100353676	DDX6|K562	27
chr7	100352709	100353709	+	XLOC_015111|u87|ENSG00000272752|upES	chr7	100353356	100353408	HNRNPK|HepG2	52
chr7	100352709	100353709	+	XLOC_015111|u87|ENSG00000272752|upES	chr7	100353666	100353688	DGCR8|HepG2	22
chr7	100352709	100353709	+	XLOC_015111|u87|ENSG00000272752|upES	chr7	100353100	100353107	RBFOX2|K562	7
chr7	100352709	100353709	+	XLOC_015111|u87|ENSG00000272752|upES	chr7	100352937	100352966	SLTM|HepG2	29
chr7	100352709	100353709	+	XLOC_015111|u87|ENSG00000272752|upES	chr7	100352962	100353015	AGGF1|HepG2	53
chr7	100352709	100353709	+	XLOC_015111|u87|ENSG00000272752|upES	chr7	100353500	100353533	GTF2F1|HepG2	33
chr7	100352709	100353709	+	XLOC_015111|u87|ENSG00000272752|upES	chr7	100353320	100353321	TIA1|K562	1
chr7	100352709	100353709	+	XLOC_015111|u87|ENSG00000272752|upES	chr7	100352732	100352763	RBM22|HepG2	31
chr7	100352709	100353709	+	XLOC_015111|u87|ENSG00000272752|upES	chr7	100353609	100353635	U2AF1|K562	26
chr7	100352709	100353709	+	XLOC_015111|u87|ENSG00000272752|upES	chr7	100353608	100353638	U2AF1|HepG2	30
chr7	100352709	100353709	+	XLOC_015111|u87|ENSG00000272752|upES	chr7	100352981	100353014	LSM11|K562	33
chr7	100352709	100353709	+	XLOC_015111|u87|ENSG00000272752|upES	chr7	100353320	100353337	AGGF1|K562	17
chr7	100352709	100353709	+	XLOC_015111|u87|ENSG00000272752|upES	chr7	100353303	100353331	TNRC6A|K562	28
chr7	100352709	100353709	+	XLOC_015111|u87|ENSG00000272752|upES	chr7	100353497	100353521	RBFOX2|K562	24
chr7	100352709	100353709	+	XLOC_015111|u87|ENSG00000272752|upES	chr7	100353322	100353397	XRN2|HepG2	75
chr7	100352709	100353709	+	XLOC_015111|u87|ENSG00000272752|upES	chr7	100352951	100353010	PTBP1|K562	59
chr7	100352709	100353709	+	XLOC_015111|u87|ENSG00000272752|upES	chr7	100352997	100353028	HLTF|K562	31
chr7	100352709	100353709	+	XLOC_015111|u87|ENSG00000272752|upES	chr7	100352988	100353016	PPIL4|K562	28
chr7	100352709	100353709	+	XLOC_015111|u87|ENSG00000272752|upES	chr7	100353208	100353228	PPIG|HepG2	20
chr7	100352709	100353709	+	XLOC_015111|u87|ENSG00000272752|upES	chr7	100353355	100353410	EFTUD2|HepG2	55
chr7	100352709	100353709	+	XLOC_015111|u87|ENSG00000272752|upES	chr7	100352644	100352741	PTBP1|HepG2	32
chr7	100352709	100353709	+	XLOC_015111|u87|ENSG00000272752|upES	chr7	100352975	100353017	CSTF2T|K562	42
chr7	100352709	100353709	+	XLOC_015111|u87|ENSG00000272752|upES	chr7	100353004	100353012	TBRG4|HepG2	8
chr7	100352709	100353709	+	XLOC_015111|u87|ENSG00000272752|upES	chr7	100353093	100353123	SF3A3|HepG2	30
chr7	100352709	100353709	+	XLOC_015111|u87|ENSG00000272752|upES	chr7	100352943	100352980	HNRNPU|K562	37
chr7	100352709	100353709	+	XLOC_015111|u87|ENSG00000272752|upES	chr7	100353292	100353327	GRSF1|HepG2	35
chr7	100352709	100353709	+	XLOC_015111|u87|ENSG00000272752|upES	chr7	100353326	100353368	GRSF1|HepG2	42
chr7	100352709	100353709	+	XLOC_015111|u87|ENSG00000272752|upES	chr7	100353652	100353680	PTBP1|HepG2	28
chr7	100352709	100353709	+	XLOC_015111|u87|ENSG00000272752|upES	chr7	100352934	100352990	UCHL5|HepG2	56
chr7	100352709	100353709	+	XLOC_015111|u87|ENSG00000272752|upES	chr7	100353090	100353094	PPIL4|K562	4
chr7	100352709	100353709	+	XLOC_015111|u87|ENSG00000272752|upES	chr7	100353473	100353540	CSTF2T|HepG2	67
chr7	100352709	100353709	+	XLOC_015111|u87|ENSG00000272752|upES	chr7	100353602	100353631	CDC40|HepG2	29
chr7	100352709	100353709	+	XLOC_015111|u87|ENSG00000272752|upES	chr7	100353318	100353385	EWSR1|K562	67
chr7	100352709	100353709	+	XLOC_015111|u87|ENSG00000272752|upES	chr7	100352935	100353039	SF3B1|K562	104
chr7	100352709	100353709	+	XLOC_015111|u87|ENSG00000272752|upES	chr7	100353695	100353759	NONO|K562	14
chr7	100352709	100353709	+	XLOC_015111|u87|ENSG00000272752|upES	chr7	100352665	100352724	BCCIP|HepG2	15
chr7	100352709	100353709	+	XLOC_015111|u87|ENSG00000272752|upES	chr7	100352996	100353000	TBRG4|K562	4
chr7	100352709	100353709	+	XLOC_015111|u87|ENSG00000272752|upES	chr7	100352943	100352975	RBM15|HepG2	32
chr7	100352709	100353709	+	XLOC_015111|u87|ENSG00000272752|upES	chr7	100353469	100353516	PRPF8|HepG2	47
chr7	100352709	100353709	+	XLOC_015111|u87|ENSG00000272752|upES	chr7	100353583	100353629	TNRC6A|K562	46
chr7	100352709	100353709	+	XLOC_015111|u87|ENSG00000272752|upES	chr7	100353602	100353631	IGF2BP2|K562	29
chr7	100352709	100353709	+	XLOC_015111|u87|ENSG00000272752|upES	chr7	100352901	100352944	DHX30|HepG2	43
chr7	100352709	100353709	+	XLOC_015111|u87|ENSG00000272752|upES	chr7	100353129	100353161	HNRNPK|HepG2	32
chr7	100352709	100353709	+	XLOC_015111|u87|ENSG00000272752|upES	chr7	100352927	100352961	FASTKD2|K562	34
chr7	100352709	100353709	+	XLOC_015111|u87|ENSG00000272752|upES	chr7	100352641	100352763	UCHL5|HepG2	54
chr7	100352709	100353709	+	XLOC_015111|u87|ENSG00000272752|upES	chr7	100352983	100353025	XRCC6|K562	42
chr7	100352709	100353709	+	XLOC_015111|u87|ENSG00000272752|upES	chr7	100353085	100353123	NOL12|HepG2	38
chr7	100352709	100353709	+	XLOC_015111|u87|ENSG00000272752|upES	chr7	100353644	100353680	GEMIN5|K562	36
chr7	100352709	100353709	+	XLOC_015111|u87|ENSG00000272752|upES	chr7	100352659	100352754	SRSF1|HepG2	45
chr7	100352709	100353709	+	XLOC_015111|u87|ENSG00000272752|upES	chr7	100352923	100352989	FMR1|K562	66
chr7	100352709	100353709	+	XLOC_015111|u87|ENSG00000272752|upES	chr7	100352965	100352993	SRSF7|K562	28
chr7	100352709	100353709	+	XLOC_015111|u87|ENSG00000272752|upES	chr7	100353598	100353621	AGGF1|K562	23
chr7	100352709	100353709	+	XLOC_015111|u87|ENSG00000272752|upES	chr7	100353708	100353745	SUB1|HepG2	1
chr7	100352709	100353709	+	XLOC_015111|u87|ENSG00000272752|upES	chr7	100353662	100353690	U2AF1|HepG2	28
chr7	100352709	100353709	+	XLOC_015111|u87|ENSG00000272752|upES	chr7	100352933	100353013	LSM11|K562	80
chr7	100352709	100353709	+	XLOC_015111|u87|ENSG00000272752|upES	chr7	100352928	100352998	XRN2|K562	70
chr7	100352709	100353709	+	XLOC_015111|u87|ENSG00000272752|upES	chr7	100353378	100353421	BUD13|K562	43
chr7	100352709	100353709	+	XLOC_015111|u87|ENSG00000272752|upES	chr7	100353702	100353736	UCHL5|HepG2	7
chr7	100352709	100353709	+	XLOC_015111|u87|ENSG00000272752|upES	chr7	100353603	100353626	TARDBP|K562	23
chr7	100352709	100353709	+	XLOC_015111|u87|ENSG00000272752|upES	chr7	100352905	100352989	PRPF8|HepG2	84
chr7	100352709	100353709	+	XLOC_015111|u87|ENSG00000272752|upES	chr7	100352944	100353000	IGF2BP3|HepG2	56
chr7	100352709	100353709	+	XLOC_015111|u87|ENSG00000272752|upES	chr7	100353003	100353011	NCBP2|K562	8
chr7	100352709	100353709	+	XLOC_015111|u87|ENSG00000272752|upES	chr7	100353487	100353526	NKRF|HepG2	39
chr7	100352709	100353709	+	XLOC_015111|u87|ENSG00000272752|upES	chr7	100353100	100353124	UCHL5|K562	24
chr7	100352709	100353709	+	XLOC_015111|u87|ENSG00000272752|upES	chr7	100353101	100353117	SUB1|HepG2	16
chr7	100352709	100353709	+	XLOC_015111|u87|ENSG00000272752|upES	chr7	100352691	100352734	PUM2|K562	25
chr7	100352709	100353709	+	XLOC_015111|u87|ENSG00000272752|upES	chr7	100352697	100352740	SMNDC1|K562	31
chr7	100352709	100353709	+	XLOC_015111|u87|ENSG00000272752|upES	chr7	100353000	100353015	TBRG4|K562	15
chr7	100352709	100353709	+	XLOC_015111|u87|ENSG00000272752|upES	chr7	100353072	100353124	POLR2G|HepG2	52
chr7	100352709	100353709	+	XLOC_015111|u87|ENSG00000272752|upES	chr7	100353097	100353125	SRSF7|K562	28
chr7	100352709	100353709	+	XLOC_015111|u87|ENSG00000272752|upES	chr7	100352917	100352968	SRSF1|HepG2	51
chr7	100352709	100353709	+	XLOC_015111|u87|ENSG00000272752|upES	chr7	100353677	100353729	HNRNPL|HepG2	32
chr7	100352709	100353709	+	XLOC_015111|u87|ENSG00000272752|upES	chr7	100352922	100352999	RBFOX2|K562	77
chr7	100352709	100353709	+	XLOC_015111|u87|ENSG00000272752|upES	chr7	100352666	100352714	BCCIP|HepG2	5
chr7	100352709	100353709	+	XLOC_015111|u87|ENSG00000272752|upES	chr7	100352952	100353010	ZNF622|K562	58
chr7	100352709	100353709	+	XLOC_015111|u87|ENSG00000272752|upES	chr7	100352949	100353017	NCBP2|K562	68
chr7	100352709	100353709	+	XLOC_015111|u87|ENSG00000272752|upES	chr7	100352970	100353021	IGF2BP3|HepG2	51
chr7	100352709	100353709	+	XLOC_015111|u87|ENSG00000272752|upES	chr7	100353360	100353405	HNRNPK|HepG2	45
chr7	100352709	100353709	+	XLOC_015111|u87|ENSG00000272752|upES	chr7	100353296	100353336	PCBP2|HepG2	40
chr7	100352709	100353709	+	XLOC_015111|u87|ENSG00000272752|upES	chr7	100353589	100353625	DDX55|HepG2	36
chr7	100352709	100353709	+	XLOC_015111|u87|ENSG00000272752|upES	chr7	100353662	100353674	PRPF8|HepG2	12
chr7	100352709	100353709	+	XLOC_015111|u87|ENSG00000272752|upES	chr7	100353326	100353368	ZRANB2|K562	42
chr7	100352709	100353709	+	XLOC_015111|u87|ENSG00000272752|upES	chr7	100353648	100353671	PTBP1|K562	23
chr7	100352709	100353709	+	XLOC_015111|u87|ENSG00000272752|upES	chr7	100353588	100353634	IGF2BP3|HepG2	46
chr7	100352709	100353709	+	XLOC_015111|u87|ENSG00000272752|upES	chr7	100352996	100353050	U2AF1|K562	54
chr7	100352709	100353709	+	XLOC_015111|u87|ENSG00000272752|upES	chr7	100352944	100353027	SND1|HepG2	83
chr7	100352709	100353709	+	XLOC_015111|u87|ENSG00000272752|upES	chr7	100352965	100353009	XPO5|HepG2	44
chr7	100352709	100353709	+	XLOC_015111|u87|ENSG00000272752|upES	chr7	100353316	100353357	HNRNPU|K562	41
chr7	100352709	100353709	+	XLOC_015111|u87|ENSG00000272752|upES	chr7	100353431	100353438	SRSF7|K562	7
chr7	100352709	100353709	+	XLOC_015111|u87|ENSG00000272752|upES	chr7	100353607	100353619	BCCIP|HepG2	12
chr7	100352709	100353709	+	XLOC_015111|u87|ENSG00000272752|upES	chr7	100353585	100353625	RBM15|HepG2	40
chr7	100352709	100353709	+	XLOC_015111|u87|ENSG00000272752|upES	chr7	100352935	100352994	SND1|K562	59
chr7	100352709	100353709	+	XLOC_015111|u87|ENSG00000272752|upES	chr7	100353589	100353617	NCBP2|K562	28
chr7	100352709	100353709	+	XLOC_015111|u87|ENSG00000272752|upES	chr7	100353304	100353340	TIA1|HepG2	36
chr7	100352709	100353709	+	XLOC_015111|u87|ENSG00000272752|upES	chr7	100352896	100352901	NOL12|HepG2	5
chr7	100352709	100353709	+	XLOC_015111|u87|ENSG00000272752|upES	chr7	100352634	100352727	DDX55|HepG2	18
chr7	100352709	100353709	+	XLOC_015111|u87|ENSG00000272752|upES	chr7	100353320	100353337	SRSF7|HepG2	17
chr7	100352709	100353709	+	XLOC_015111|u87|ENSG00000272752|upES	chr7	100353093	100353122	RPS5|HepG2	29
chr7	100352709	100353709	+	XLOC_015111|u87|ENSG00000272752|upES	chr7	100353594	100353628	PPIG|HepG2	34
chr7	100352709	100353709	+	XLOC_015111|u87|ENSG00000272752|upES	chr7	100353654	100353672	LSM11|K562	18
chr7	100352709	100353709	+	XLOC_015111|u87|ENSG00000272752|upES	chr7	100353134	100353184	SF3B4|HepG2	50
chr7	100352709	100353709	+	XLOC_015111|u87|ENSG00000272752|upES	chr7	100353658	100353701	MTPAP|K562	43
chr7	100352709	100353709	+	XLOC_015111|u87|ENSG00000272752|upES	chr7	100353310	100353351	BUD13|K562	41
chr7	100352709	100353709	+	XLOC_015111|u87|ENSG00000272752|upES	chr7	100353478	100353513	SLTM|HepG2	35
chr7	100352709	100353709	+	XLOC_015111|u87|ENSG00000272752|upES	chr7	100352670	100352751	PTBP1|K562	42
chr7	100352709	100353709	+	XLOC_015111|u87|ENSG00000272752|upES	chr7	100352660	100352713	XRN2|K562	4
chr7	100352709	100353709	+	XLOC_015111|u87|ENSG00000272752|upES	chr7	100352947	100352991	XRCC6|K562	44
chr7	100352709	100353709	+	XLOC_015111|u87|ENSG00000272752|upES	chr7	100353358	100353375	U2AF2|K562	17
chr7	100352709	100353709	+	XLOC_015111|u87|ENSG00000272752|upES	chr7	100352693	100352746	EIF4G2|K562	37
chr7	100352709	100353709	+	XLOC_015111|u87|ENSG00000272752|upES	chr7	100353314	100353323	BCCIP|HepG2	9
chr7	100352709	100353709	+	XLOC_015111|u87|ENSG00000272752|upES	chr7	100352895	100352910	NCBP2|K562	15
chr7	100352709	100353709	+	XLOC_015111|u87|ENSG00000272752|upES	chr7	100352949	100353006	SF3B4|K562	57
chr7	100352709	100353709	+	XLOC_015111|u87|ENSG00000272752|upES	chr7	100353291	100353340	RBM5|HepG2	49
chr7	100352709	100353709	+	XLOC_015111|u87|ENSG00000272752|upES	chr7	100353606	100353630	CSTF2T|HepG2	24
chr7	100352709	100353709	+	XLOC_015111|u87|ENSG00000272752|upES	chr7	100353489	100353566	DGCR8|HepG2	77
chr7	100352709	100353709	+	XLOC_015111|u87|ENSG00000272752|upES	chr7	100353301	100353334	RBM22|K562	33
chr7	100352709	100353709	+	XLOC_015111|u87|ENSG00000272752|upES	chr7	100352968	100353032	U2AF1|HepG2	64
chr7	100352709	100353709	+	XLOC_015111|u87|ENSG00000272752|upES	chr7	100353354	100353403	EFTUD2|K562	49
chr7	100352709	100353709	+	XLOC_015111|u87|ENSG00000272752|upES	chr7	100353589	100353607	YWHAG|K562	18
chr7	100352709	100353709	+	XLOC_015111|u87|ENSG00000272752|upES	chr7	100353594	100353636	LSM11|HepG2	42
chr7	100352709	100353709	+	XLOC_015111|u87|ENSG00000272752|upES	chr7	100353591	100353637	UCHL5|HepG2	46
chr7	100352709	100353709	+	XLOC_015111|u87|ENSG00000272752|upES	chr7	100353597	100353636	HNRNPU|K562	39
chr7	100352709	100353709	+	XLOC_015111|u87|ENSG00000272752|upES	chr7	100353647	100353684	TIA1|HepG2	37
chr7	100352709	100353709	+	XLOC_015111|u87|ENSG00000272752|upES	chr7	100353304	100353332	RPS5|HepG2	28
chr7	100352709	100353709	+	XLOC_015111|u87|ENSG00000272752|upES	chr7	100353456	100353467	SRSF1|HepG2	11
chr7	100352709	100353709	+	XLOC_015111|u87|ENSG00000272752|upES	chr7	100353589	100353642	HNRNPC|HepG2	53
chr7	100352709	100353709	+	XLOC_015111|u87|ENSG00000272752|upES	chr7	100353309	100353358	CSTF2T|HepG2	49
chr7	100352709	100353709	+	XLOC_015111|u87|ENSG00000272752|upES	chr7	100353211	100353258	BCCIP|HepG2	47
chr7	100352709	100353709	+	XLOC_015111|u87|ENSG00000272752|upES	chr7	100353516	100353546	FAM120A|HepG2	30
chr7	100352709	100353709	+	XLOC_015111|u87|ENSG00000272752|upES	chr7	100353647	100353702	SF3A3|HepG2	55
chr7	100352709	100353709	+	XLOC_015111|u87|ENSG00000272752|upES	chr7	100353362	100353405	DDX42|K562	43
chr7	100352709	100353709	+	XLOC_015111|u87|ENSG00000272752|upES	chr7	100352664	100352710	SUB1|HepG2	1
chr7	100352709	100353709	+	XLOC_015111|u87|ENSG00000272752|upES	chr7	100353599	100353682	EIF4G2|K562	83
chr7	100352709	100353709	+	XLOC_015111|u87|ENSG00000272752|upES	chr7	100352946	100352977	RBM27|K562	31
chr7	100352709	100353709	+	XLOC_015111|u87|ENSG00000272752|upES	chr7	100353398	100353408	SRSF1|HepG2	10
chr7	100352709	100353709	+	XLOC_015111|u87|ENSG00000272752|upES	chr7	100352896	100352903	BCCIP|HepG2	7
chr7	100352709	100353709	+	XLOC_015111|u87|ENSG00000272752|upES	chr7	100353650	100353694	TROVE2|HepG2	44
chr7	100352709	100353709	+	XLOC_015111|u87|ENSG00000272752|upES	chr7	100352910	100352944	GRSF1|HepG2	34
chr7	100352709	100353709	+	XLOC_015111|u87|ENSG00000272752|upES	chr7	100353411	100353414	SRSF1|K562	3
chr7	100352709	100353709	+	XLOC_015111|u87|ENSG00000272752|upES	chr7	100353494	100353530	DROSHA|K562	36
chr7	100352709	100353709	+	XLOC_015111|u87|ENSG00000272752|upES	chr7	100352930	100352971	EWSR1|K562	41
chr7	100352709	100353709	+	XLOC_015111|u87|ENSG00000272752|upES	chr7	100353066	100353119	UPF1|K562	53
chr7	100352709	100353709	+	XLOC_015111|u87|ENSG00000272752|upES	chr7	100352935	100353016	LARP4|K562	81
chr7	100352709	100353709	+	XLOC_015111|u87|ENSG00000272752|upES	chr7	100352992	100353030	FTO|K562	38
chr7	100352709	100353709	+	XLOC_015111|u87|ENSG00000272752|upES	chr7	100352678	100352741	TRA2A|HepG2	32
chr7	100352709	100353709	+	XLOC_015111|u87|ENSG00000272752|upES	chr7	100352663	100352722	CSTF2|HepG2	13
chr7	100352709	100353709	+	XLOC_015111|u87|ENSG00000272752|upES	chr7	100353076	100353114	XRCC6|K562	38
chr7	100352709	100353709	+	XLOC_015111|u87|ENSG00000272752|upES	chr7	100353450	100353482	RBM15|K562	32
chr7	100352709	100353709	+	XLOC_015111|u87|ENSG00000272752|upES	chr7	100352879	100352893	IGF2BP2|K562	14
chr7	100352709	100353709	+	XLOC_015111|u87|ENSG00000272752|upES	chr7	100353490	100353498	DGCR8|K562	8
chr7	100352709	100353709	+	XLOC_015111|u87|ENSG00000272752|upES	chr7	100353476	100353542	HNRNPK|HepG2	66
chr7	100352709	100353709	+	XLOC_015111|u87|ENSG00000272752|upES	chr7	100353649	100353707	NCBP2|HepG2	58
chr7	100352709	100353709	+	XLOC_015111|u87|ENSG00000272752|upES	chr7	100353478	100353506	XRCC6|K562	28
chr7	100352709	100353709	+	XLOC_015111|u87|ENSG00000272752|upES	chr7	100352937	100352958	CPSF6|K562	21
chr7	100352709	100353709	+	XLOC_015111|u87|ENSG00000272752|upES	chr7	100352982	100353019	CDC40|HepG2	37
chr7	100352709	100353709	+	XLOC_015111|u87|ENSG00000272752|upES	chr7	100353538	100353552	PUM2|K562	14
chr7	100352709	100353709	+	XLOC_015111|u87|ENSG00000272752|upES	chr7	100352689	100352710	MTPAP|K562	1
chr7	100352709	100353709	+	XLOC_015111|u87|ENSG00000272752|upES	chr7	100352645	100352735	TIA1|HepG2	26
chr7	100352709	100353709	+	XLOC_015111|u87|ENSG00000272752|upES	chr7	100352927	100352987	PUS1|K562	60
chr7	100352709	100353709	+	XLOC_015111|u87|ENSG00000272752|upES	chr7	100353657	100353682	PUM2|K562	25
chr7	100352709	100353709	+	XLOC_015111|u87|ENSG00000272752|upES	chr7	100352926	100353025	SUGP2|HepG2	99
chr7	100352709	100353709	+	XLOC_015111|u87|ENSG00000272752|upES	chr7	100352665	100352734	IGF2BP3|HepG2	25
chr7	100352709	100353709	+	XLOC_015111|u87|ENSG00000272752|upES	chr7	100353098	100353123	DDX55|K562	25
chr7	100352709	100353709	+	XLOC_015111|u87|ENSG00000272752|upES	chr7	100353097	100353131	U2AF1|HepG2	34
chr7	100352709	100353709	+	XLOC_015111|u87|ENSG00000272752|upES	chr7	100352735	100352750	SF3A3|HepG2	15
chr7	100352709	100353709	+	XLOC_015111|u87|ENSG00000272752|upES	chr7	100353547	100353635	ILF3|K562	88
chr7	100352709	100353709	+	XLOC_015111|u87|ENSG00000272752|upES	chr7	100353657	100353694	TIA1|K562	37
chr7	100352709	100353709	+	XLOC_015111|u87|ENSG00000272752|upES	chr7	100352948	100352968	UCHL5|HepG2	20
chr7	100352709	100353709	+	XLOC_015111|u87|ENSG00000272752|upES	chr7	100352660	100352726	IGF2BP3|HepG2	17
chr7	100352709	100353709	+	XLOC_015111|u87|ENSG00000272752|upES	chr7	100352718	100352763	GRWD1|HepG2	45
chr7	100352709	100353709	+	XLOC_015111|u87|ENSG00000272752|upES	chr7	100353650	100353671	PTBP1|K562	21
chr7	100352709	100353709	+	XLOC_015111|u87|ENSG00000272752|upES	chr7	100352939	100352972	U2AF1|K562	33
chr7	100352709	100353709	+	XLOC_015111|u87|ENSG00000272752|upES	chr7	100352951	100353011	FASTKD2|HepG2	60
chr7	100352709	100353709	+	XLOC_015111|u87|ENSG00000272752|upES	chr7	100352985	100353022	AGGF1|K562	37
chr7	100352709	100353709	+	XLOC_015111|u87|ENSG00000272752|upES	chr7	100353627	100353635	ZRANB2|K562	8
chr7	100352709	100353709	+	XLOC_015111|u87|ENSG00000272752|upES	chr7	100352635	100352753	SRSF1|K562	44
chr7	100352709	100353709	+	XLOC_015111|u87|ENSG00000272752|upES	chr7	100353381	100353413	DHX30|HepG2	32
chr7	100352709	100353709	+	XLOC_015111|u87|ENSG00000272752|upES	chr7	100353102	100353111	FASTKD2|HepG2	9
chr7	100352709	100353709	+	XLOC_015111|u87|ENSG00000272752|upES	chr7	100353610	100353642	BUD13|K562	32
chr7	100352709	100353709	+	XLOC_015111|u87|ENSG00000272752|upES	chr7	100352885	100352905	DHX30|K562	20
chr7	100352709	100353709	+	XLOC_015111|u87|ENSG00000272752|upES	chr7	100353309	100353339	XRN2|K562	30
chr7	100352709	100353709	+	XLOC_015111|u87|ENSG00000272752|upES	chr7	100353213	100353215	XPO5|HepG2	2
chr7	100352709	100353709	+	XLOC_015111|u87|ENSG00000272752|upES	chr7	100352676	100352742	DGCR8|HepG2	33
chr7	100352709	100353709	+	XLOC_015111|u87|ENSG00000272752|upES	chr7	100353650	100353685	HNRNPM|K562	35
chr7	100352709	100353709	+	XLOC_015111|u87|ENSG00000272752|upES	chr7	100352701	100352723	HNRNPU|K562	14
chr7	100352709	100353709	+	XLOC_015111|u87|ENSG00000272752|upES	chr7	100352981	100353018	UCHL5|K562	37
chr7	100352709	100353709	+	XLOC_015111|u87|ENSG00000272752|upES	chr7	100352941	100353019	CDC40|HepG2	78
chr7	100352709	100353709	+	XLOC_015111|u87|ENSG00000272752|upES	chr7	100353208	100353237	BUD13|K562	29
chr7	100352709	100353709	+	XLOC_015111|u87|ENSG00000272752|upES	chr7	100353607	100353631	FAM120A|HepG2	24
chr7	100352709	100353709	+	XLOC_015111|u87|ENSG00000272752|upES	chr7	100353451	100353492	PPIL4|K562	41
chr7	100352709	100353709	+	XLOC_015111|u87|ENSG00000272752|upES	chr7	100353315	100353329	SND1|HepG2	14
chr7	100352709	100353709	+	XLOC_015111|u87|ENSG00000272752|upES	chr7	100352975	100353015	RBM15|HepG2	40
chr7	100352709	100353709	+	XLOC_015111|u87|ENSG00000272752|upES	chr7	100353650	100353678	NKRF|HepG2	28
chr7	100352709	100353709	+	XLOC_015111|u87|ENSG00000272752|upES	chr7	100353449	100353525	NOL12|HepG2	76
chr7	100352709	100353709	+	XLOC_015111|u87|ENSG00000272752|upES	chr7	100352739	100352742	NOL12|HepG2	3
chr7	100352709	100353709	+	XLOC_015111|u87|ENSG00000272752|upES	chr7	100352940	100352995	AKAP8L|K562	55
chr7	100352709	100353709	+	XLOC_015111|u87|ENSG00000272752|upES	chr7	100353255	100353266	DDX55|K562	11
chr7	100352709	100353709	+	XLOC_015111|u87|ENSG00000272752|upES	chr7	100352745	100352748	CDC40|HepG2	3
chr7	100352709	100353709	+	XLOC_015111|u87|ENSG00000272752|upES	chr7	100353209	100353271	UPF1|K562	62
chr7	100352709	100353709	+	XLOC_015111|u87|ENSG00000272752|upES	chr7	100353090	100353133	SRSF7|HepG2	43
chr7	100352709	100353709	+	XLOC_015111|u87|ENSG00000272752|upES	chr7	100353645	100353674	TBRG4|K562	29
chr7	100352709	100353709	+	XLOC_015111|u87|ENSG00000272752|upES	chr7	100352942	100352961	U2AF2|K562	19
chr7	100352709	100353709	+	XLOC_015111|u87|ENSG00000272752|upES	chr7	100353358	100353402	U2AF2|K562	44
chr7	100352709	100353709	+	XLOC_015111|u87|ENSG00000272752|upES	chr7	100353652	100353697	RPS3|HepG2	45
chr7	100352709	100353709	+	XLOC_015111|u87|ENSG00000272752|upES	chr7	100353444	100353500	UCHL5|K562	56
chr7	100352709	100353709	+	XLOC_015111|u87|ENSG00000272752|upES	chr7	100353347	100353429	HNRNPU|HepG2	82
chr7	100352709	100353709	+	XLOC_015111|u87|ENSG00000272752|upES	chr7	100352984	100353021	UCHL5|K562	37
chr7	100352709	100353709	+	XLOC_015111|u87|ENSG00000272752|upES	chr7	100353294	100353348	PRPF8|HepG2	54
chr7	100352709	100353709	+	XLOC_015111|u87|ENSG00000272752|upES	chr7	100353088	100353115	SRSF1|K562	27
chr7	100352709	100353709	+	XLOC_015111|u87|ENSG00000272752|upES	chr7	100352975	100352988	NKRF|HepG2	13
chr7	100352709	100353709	+	XLOC_015111|u87|ENSG00000272752|upES	chr7	100353359	100353397	U2AF2|HepG2	38
chr7	100352709	100353709	+	XLOC_015111|u87|ENSG00000272752|upES	chr7	100352750	100352774	EIF3H|HepG2	24
chr7	100352709	100353709	+	XLOC_015111|u87|ENSG00000272752|upES	chr7	100352942	100352983	BCCIP|HepG2	41
chr7	100352709	100353709	+	XLOC_015111|u87|ENSG00000272752|upES	chr7	100353313	100353322	TRA2A|K562	9
chr7	100352709	100353709	+	XLOC_015111|u87|ENSG00000272752|upES	chr7	100352944	100353002	DROSHA|K562	58
chr7	100352709	100353709	+	XLOC_015111|u87|ENSG00000272752|upES	chr7	100353309	100353350	XRN2|HepG2	41
chr7	100352709	100353709	+	XLOC_015111|u87|ENSG00000272752|upES	chr7	100353090	100353111	DDX24|K562	21
chr7	100352709	100353709	+	XLOC_015111|u87|ENSG00000272752|upES	chr7	100352932	100352960	ZRANB2|K562	28
chr7	100352709	100353709	+	XLOC_015111|u87|ENSG00000272752|upES	chr7	100353311	100353332	CSTF2T|K562	21
chr7	100352709	100353709	+	XLOC_015111|u87|ENSG00000272752|upES	chr7	100352916	100352988	RBFOX2|HepG2	72
chr7	100352709	100353709	+	XLOC_015111|u87|ENSG00000272752|upES	chr7	100352973	100353018	DROSHA|K562	45
chr7	100352709	100353709	+	XLOC_015111|u87|ENSG00000272752|upES	chr7	100353587	100353623	GTF2F1|HepG2	36
chr7	100352709	100353709	+	XLOC_015111|u87|ENSG00000272752|upES	chr7	100352867	100352890	MTPAP|K562	23
chr7	100352709	100353709	+	XLOC_015111|u87|ENSG00000272752|upES	chr7	100352887	100352898	EIF3H|HepG2	11
chr7	100352709	100353709	+	XLOC_015111|u87|ENSG00000272752|upES	chr7	100352957	100352982	LARP4|HepG2	25
chr7	100352709	100353709	+	XLOC_015111|u87|ENSG00000272752|upES	chr7	100353650	100353682	HNRNPL|K562	32
chr7	100352709	100353709	+	XLOC_015111|u87|ENSG00000272752|upES	chr7	100353505	100353526	AGGF1|HepG2	21
chr7	100352709	100353709	+	XLOC_015111|u87|ENSG00000272752|upES	chr7	100352995	100353020	ZRANB2|K562	25
chr7	100352709	100353709	+	XLOC_015111|u87|ENSG00000272752|upES	chr7	100353091	100353111	EIF3H|HepG2	20
chr7	100352709	100353709	+	XLOC_015111|u87|ENSG00000272752|upES	chr7	100353470	100353502	SRSF1|K562	32
chr7	100352709	100353709	+	XLOC_015111|u87|ENSG00000272752|upES	chr7	100352934	100352985	PCBP2|HepG2	51
chr7	100352709	100353709	+	XLOC_015111|u87|ENSG00000272752|upES	chr7	100352897	100353020	EFTUD2|HepG2	123
chr7	100352709	100353709	+	XLOC_015111|u87|ENSG00000272752|upES	chr7	100352728	100352761	GNL3|K562	33
chr7	100352709	100353709	+	XLOC_015111|u87|ENSG00000272752|upES	chr7	100353307	100353329	NOL12|HepG2	22
chr7	100352709	100353709	+	XLOC_015111|u87|ENSG00000272752|upES	chr7	100353594	100353623	FASTKD2|HepG2	29
chr7	100352709	100353709	+	XLOC_015111|u87|ENSG00000272752|upES	chr7	100352598	100352710	SRSF1|K562	1
chr7	100352709	100353709	+	XLOC_015111|u87|ENSG00000272752|upES	chr7	100353592	100353650	HNRNPM|K562	58
chr7	100352709	100353709	+	XLOC_015111|u87|ENSG00000272752|upES	chr7	100353229	100353262	DDX24|K562	33
chr7	100352709	100353709	+	XLOC_015111|u87|ENSG00000272752|upES	chr7	100353308	100353339	EFTUD2|K562	31
chr7	100352709	100353709	+	XLOC_015111|u87|ENSG00000272752|upES	chr7	100353671	100353727	SF3B4|K562	38
chr7	100352709	100353709	+	XLOC_015111|u87|ENSG00000272752|upES	chr7	100353080	100353123	UCHL5|K562	43
chr7	100352709	100353709	+	XLOC_015111|u87|ENSG00000272752|upES	chr7	100352993	100353017	PPIG|HepG2	24
chr7	100352709	100353709	+	XLOC_015111|u87|ENSG00000272752|upES	chr7	100352981	100353021	TRA2A|HepG2	40
chr7	100352709	100353709	+	XLOC_015111|u87|ENSG00000272752|upES	chr7	100353212	100353219	SRSF1|K562	7
chr7	100352709	100353709	+	XLOC_015111|u87|ENSG00000272752|upES	chr7	100353208	100353268	ZNF622|K562	60
chr7	100352709	100353709	+	XLOC_015111|u87|ENSG00000272752|upES	chr7	100352929	100352975	GTF2F1|HepG2	46
chr7	100352709	100353709	+	XLOC_015111|u87|ENSG00000272752|upES	chr7	100352962	100353000	TROVE2|HepG2	38
chr7	100352709	100353709	+	XLOC_015111|u87|ENSG00000272752|upES	chr7	100352945	100352975	HNRNPU|K562	30
chr7	100352709	100353709	+	XLOC_015111|u87|ENSG00000272752|upES	chr7	100352991	100353019	PPIG|HepG2	28
chr7	100352709	100353709	+	XLOC_015111|u87|ENSG00000272752|upES	chr7	100353495	100353528	TRA2A|HepG2	33
chr7	100352709	100353709	+	XLOC_015111|u87|ENSG00000272752|upES	chr7	100352868	100352902	ZNF622|K562	34
chr7	100352709	100353709	+	XLOC_015111|u87|ENSG00000272752|upES	chr7	100353103	100353115	DDX55|K562	12
chr7	100352709	100353709	+	XLOC_015111|u87|ENSG00000272752|upES	chr7	100353303	100353340	FAM120A|HepG2	37
chr7	100352709	100353709	+	XLOC_015111|u87|ENSG00000272752|upES	chr7	100353376	100353404	AKAP8L|K562	28
chr7	100352709	100353709	+	XLOC_015111|u87|ENSG00000272752|upES	chr7	100353586	100353620	RPS11|K562	34
chr7	100352709	100353709	+	XLOC_015111|u87|ENSG00000272752|upES	chr7	100353008	100353022	IGF2BP2|K562	14
chr7	100352709	100353709	+	XLOC_015111|u87|ENSG00000272752|upES	chr7	100353206	100353262	GRWD1|HepG2	56
chr7	100352709	100353709	+	XLOC_015111|u87|ENSG00000272752|upES	chr7	100353086	100353118	DGCR8|K562	32
chr7	100352709	100353709	+	XLOC_015111|u87|ENSG00000272752|upES	chr7	100353080	100353124	UCHL5|HepG2	44
chr7	100352709	100353709	+	XLOC_015111|u87|ENSG00000272752|upES	chr7	100352938	100352978	SRSF1|K562	40
chr7	100352709	100353709	+	XLOC_015111|u87|ENSG00000272752|upES	chr7	100352661	100352741	RBFOX2|HepG2	32
chr7	100352709	100353709	+	XLOC_015111|u87|ENSG00000272752|upES	chr7	100353091	100353117	NCBP2|K562	26
chr7	100352709	100353709	+	XLOC_015111|u87|ENSG00000272752|upES	chr7	100353474	100353494	GRWD1|HepG2	20
chr7	100352709	100353709	+	XLOC_015111|u87|ENSG00000272752|upES	chr7	100353208	100353220	GTF2F1|K562	12
chr7	100352709	100353709	+	XLOC_015111|u87|ENSG00000272752|upES	chr7	100352930	100353007	NKRF|HepG2	77
chr7	100352709	100353709	+	XLOC_015111|u87|ENSG00000272752|upES	chr7	100352943	100352968	SUB1|HepG2	25
chr7	100352709	100353709	+	XLOC_015111|u87|ENSG00000272752|upES	chr7	100352863	100352900	RBM15|K562	37
chr7	100352709	100353709	+	XLOC_015111|u87|ENSG00000272752|upES	chr7	100352897	100352924	DKC1|HepG2	27
chr7	100352709	100353709	+	XLOC_015111|u87|ENSG00000272752|upES	chr7	100353462	100353548	IGF2BP2|K562	86
chr7	100352709	100353709	+	XLOC_015111|u87|ENSG00000272752|upES	chr7	100353000	100353024	HNRNPUL1|HepG2	24
chr7	100352709	100353709	+	XLOC_015111|u87|ENSG00000272752|upES	chr7	100353515	100353548	RPS11|K562	33
chr7	100352709	100353709	+	XLOC_015111|u87|ENSG00000272752|upES	chr7	100352936	100352986	DGCR8|HepG2	50
chr7	100352709	100353709	+	XLOC_015111|u87|ENSG00000272752|upES	chr7	100353471	100353512	RBFOX2|K562	41
chr7	100352709	100353709	+	XLOC_015111|u87|ENSG00000272752|upES	chr7	100353103	100353124	NOLC1|K562	21
chr7	100352709	100353709	+	XLOC_015111|u87|ENSG00000272752|upES	chr7	100353502	100353553	FKBP4|HepG2	51
chr7	100352709	100353709	+	XLOC_015111|u87|ENSG00000272752|upES	chr7	100353600	100353655	ILF3|HepG2	55
chr7	100352709	100353709	+	XLOC_015111|u87|ENSG00000272752|upES	chr7	100353091	100353119	LSM11|K562	28
chr7	100352709	100353709	+	XLOC_015111|u87|ENSG00000272752|upES	chr7	100353322	100353326	U2AF2|HepG2	4
chr7	100352709	100353709	+	XLOC_015111|u87|ENSG00000272752|upES	chr7	100353311	100353324	TROVE2|K562	13
chr7	100352709	100353709	+	XLOC_015111|u87|ENSG00000272752|upES	chr7	100352716	100352763	AARS|K562	47
chr7	100352709	100353709	+	XLOC_015111|u87|ENSG00000272752|upES	chr7	100352993	100353012	EIF3H|HepG2	19
chr7	100352709	100353709	+	XLOC_015111|u87|ENSG00000272752|upES	chr7	100353655	100353690	RBFOX2|HepG2	35
chr7	100352709	100353709	+	XLOC_015111|u87|ENSG00000272752|upES	chr7	100352941	100353017	FKBP4|HepG2	76
chr7	100352709	100353709	+	XLOC_015111|u87|ENSG00000272752|upES	chr7	100352942	100352980	SND1|HepG2	38
chr7	100352709	100353709	+	XLOC_015111|u87|ENSG00000272752|upES	chr7	100353303	100353348	SLTM|HepG2	45
chr7	100352709	100353709	+	XLOC_015111|u87|ENSG00000272752|upES	chr7	100352672	100352714	EWSR1|K562	5
chr7	100352709	100353709	+	XLOC_015111|u87|ENSG00000272752|upES	chr7	100353305	100353335	PCBP2|HepG2	30
chr7	100352709	100353709	+	XLOC_015111|u87|ENSG00000272752|upES	chr7	100353610	100353684	PCBP2|HepG2	74
chr7	100352709	100353709	+	XLOC_015111|u87|ENSG00000272752|upES	chr7	100353445	100353463	DDX3X|K562	18
chr7	100352709	100353709	+	XLOC_015111|u87|ENSG00000272752|upES	chr7	100352925	100353017	SF3B1|K562	92
chr7	100352709	100353709	+	XLOC_015111|u87|ENSG00000272752|upES	chr7	100353007	100353028	U2AF2|HepG2	21
chr7	100352709	100353709	+	XLOC_015111|u87|ENSG00000272752|upES	chr7	100353649	100353667	HNRNPM|HepG2	18
chr7	100352709	100353709	+	XLOC_015111|u87|ENSG00000272752|upES	chr7	100353086	100353128	BUD13|HepG2	42
chr7	100352709	100353709	+	XLOC_015111|u87|ENSG00000272752|upES	chr7	100352896	100352903	GRWD1|HepG2	7
chr7	100352709	100353709	+	XLOC_015111|u87|ENSG00000272752|upES	chr7	100353597	100353690	GRSF1|HepG2	93
chr7	100352709	100353709	+	XLOC_015111|u87|ENSG00000272752|upES	chr7	100353234	100353249	PRPF8|K562	15
chr7	100352709	100353709	+	XLOC_015111|u87|ENSG00000272752|upES	chr7	100352935	100352979	AUH|HepG2	44
chr7	100352709	100353709	+	XLOC_015111|u87|ENSG00000272752|upES	chr7	100353594	100353638	GRWD1|HepG2	44
chr7	100352709	100353709	+	XLOC_015111|u87|ENSG00000272752|upES	chr7	100352975	100353031	EFTUD2|K562	56
chr7	100352709	100353709	+	XLOC_015111|u87|ENSG00000272752|upES	chr7	100353317	100353354	NOLC1|HepG2	37
chr7	100352709	100353709	+	XLOC_015111|u87|ENSG00000272752|upES	chr7	100353075	100353119	GTF2F1|K562	44
chr7	100352709	100353709	+	XLOC_015111|u87|ENSG00000272752|upES	chr7	100353492	100353550	AKAP8L|K562	58
chr7	100352709	100353709	+	XLOC_015111|u87|ENSG00000272752|upES	chr7	100353348	100353409	PRPF8|HepG2	61
chr7	100352709	100353709	+	XLOC_015111|u87|ENSG00000272752|upES	chr7	100353108	100353159	PRPF8|HepG2	51
chr7	100352709	100353709	+	XLOC_015111|u87|ENSG00000272752|upES	chr7	100353599	100353642	XRN2|HepG2	43
chr7	100352709	100353709	+	XLOC_015111|u87|ENSG00000272752|upES	chr7	100353084	100353120	PCBP2|HepG2	36
chr7	100352709	100353709	+	XLOC_015111|u87|ENSG00000272752|upES	chr7	100353589	100353627	HNRNPA1|HepG2	38
chr7	100352709	100353709	+	XLOC_015111|u87|ENSG00000272752|upES	chr7	100352875	100352888	RBM15|K562	13
chr7	100352709	100353709	+	XLOC_015111|u87|ENSG00000272752|upES	chr7	100352921	100352983	BCCIP|HepG2	62
chr7	100352709	100353709	+	XLOC_015111|u87|ENSG00000272752|upES	chr7	100352983	100353027	SF3B4|HepG2	44
chr7	100352709	100353709	+	XLOC_015111|u87|ENSG00000272752|upES	chr7	100353210	100353222	PRPF8|K562	12
chr7	100352709	100353709	+	XLOC_015111|u87|ENSG00000272752|upES	chr7	100352652	100352723	PRPF8|HepG2	14
chr7	100352709	100353709	+	XLOC_015111|u87|ENSG00000272752|upES	chr7	100353697	100353738	PTBP1|HepG2	12
chr7	100352709	100353709	+	XLOC_015111|u87|ENSG00000272752|upES	chr7	100352702	100352753	SUGP2|HepG2	44
chr7	100352709	100353709	+	XLOC_015111|u87|ENSG00000272752|upES	chr7	100352932	100352985	CSTF2T|HepG2	53
chr7	100352709	100353709	+	XLOC_015111|u87|ENSG00000272752|upES	chr7	100353077	100353116	LSM11|K562	39
chr7	100352709	100353709	+	XLOC_015111|u87|ENSG00000272752|upES	chr7	100352927	100352967	TIA1|K562	40
chr7	100352709	100353709	+	XLOC_015111|u87|ENSG00000272752|upES	chr7	100353240	100353269	ZNF622|K562	29
chr7	100352709	100353709	+	XLOC_015111|u87|ENSG00000272752|upES	chr7	100353433	100353646	HNRNPK|K562	213
chr7	100352709	100353709	+	XLOC_015111|u87|ENSG00000272752|upES	chr7	100352978	100353013	METAP2|K562	35
chr7	100352709	100353709	+	XLOC_015111|u87|ENSG00000272752|upES	chr7	100353386	100353422	CSTF2|HepG2	36
chr7	100352709	100353709	+	XLOC_015111|u87|ENSG00000272752|upES	chr7	100352937	100352959	NPM1|K562	22
chr7	100352709	100353709	+	XLOC_015111|u87|ENSG00000272752|upES	chr7	100352957	100352993	AGGF1|K562	36
chr7	100352709	100353709	+	XLOC_015111|u87|ENSG00000272752|upES	chr7	100353450	100353494	RBM15|K562	44
chr7	100352709	100353709	+	XLOC_015111|u87|ENSG00000272752|upES	chr7	100353469	100353518	HLTF|K562	49
chr7	100352709	100353709	+	XLOC_015111|u87|ENSG00000272752|upES	chr7	100353207	100353264	BUD13|HepG2	57
chr7	100352709	100353709	+	XLOC_015111|u87|ENSG00000272752|upES	chr7	100353589	100353623	PUM2|K562	34
chr7	100352709	100353709	+	XLOC_015111|u87|ENSG00000272752|upES	chr7	100353377	100353408	PPIG|HepG2	31
chr7	100352709	100353709	+	XLOC_015111|u87|ENSG00000272752|upES	chr7	100353243	100353262	METAP2|K562	19
chr7	100352709	100353709	+	XLOC_015111|u87|ENSG00000272752|upES	chr7	100353337	100353402	EFTUD2|HepG2	65
chr7	100352709	100353709	+	XLOC_015111|u87|ENSG00000272752|upES	chr7	100353225	100353239	FAM120A|HepG2	14
chr7	100352709	100353709	+	XLOC_015111|u87|ENSG00000272752|upES	chr7	100353080	100353124	UPF1|K562	44
chr7	100352709	100353709	+	XLOC_015111|u87|ENSG00000272752|upES	chr7	100352926	100352981	FAM120A|HepG2	55
chr7	100352709	100353709	+	XLOC_015111|u87|ENSG00000272752|upES	chr7	100353209	100353232	DDX24|K562	23
chr7	100352709	100353709	+	XLOC_015111|u87|ENSG00000272752|upES	chr7	100353091	100353121	MTPAP|K562	30
chr7	100352709	100353709	+	XLOC_015111|u87|ENSG00000272752|upES	chr7	100353471	100353506	SND1|K562	35
chr7	100352709	100353709	+	XLOC_015111|u87|ENSG00000272752|upES	chr7	100353655	100353666	PRPF8|K562	11
chr7	100352709	100353709	+	XLOC_015111|u87|ENSG00000272752|upES	chr7	100353211	100353229	RBM27|K562	18
chr7	100352709	100353709	+	XLOC_015111|u87|ENSG00000272752|upES	chr7	100353595	100353630	MTPAP|K562	35
chr7	100352709	100353709	+	XLOC_015111|u87|ENSG00000272752|upES	chr7	100352669	100352727	RPS5|K562	18
chr7	100352709	100353709	+	XLOC_015111|u87|ENSG00000272752|upES	chr7	100352950	100352983	RBM22|HepG2	33
chr7	100352709	100353709	+	XLOC_015111|u87|ENSG00000272752|upES	chr7	100352990	100353014	BUD13|HepG2	24
chr7	100352709	100353709	+	XLOC_015111|u87|ENSG00000272752|upES	chr7	100353372	100353382	PPIG|HepG2	10
chr7	100352709	100353709	+	XLOC_015111|u87|ENSG00000272752|upES	chr7	100352969	100353013	RPS5|HepG2	44
chr7	100352709	100353709	+	XLOC_015111|u87|ENSG00000272752|upES	chr7	100353420	100353581	HNRNPL|HepG2	161
chr7	100352709	100353709	+	XLOC_015111|u87|ENSG00000272752|upES	chr7	100353658	100353697	SUPV3L1|HepG2	39
chr7	100352709	100353709	+	XLOC_015111|u87|ENSG00000272752|upES	chr7	100352938	100352984	SUGP2|HepG2	46
chr7	100352709	100353709	+	XLOC_015111|u87|ENSG00000272752|upES	chr7	100353667	100353684	MTPAP|K562	17
chr7	100352709	100353709	+	XLOC_015111|u87|ENSG00000272752|upES	chr7	100353364	100353385	TIA1|K562	21
chr7	100352709	100353709	+	XLOC_015111|u87|ENSG00000272752|upES	chr7	100353484	100353512	PTBP1|HepG2	28
chr7	100352709	100353709	+	XLOC_015111|u87|ENSG00000272752|upES	chr7	100353299	100353342	RBM22|K562	43
chr7	100352709	100353709	+	XLOC_015111|u87|ENSG00000272752|upES	chr7	100352923	100352982	SLBP|K562	59
chr7	100352709	100353709	+	XLOC_015111|u87|ENSG00000272752|upES	chr7	100353477	100353547	HNRNPL|K562	70
chr7	100352709	100353709	+	XLOC_015111|u87|ENSG00000272752|upES	chr7	100353606	100353634	EIF3D|HepG2	28
chr7	100352709	100353709	+	XLOC_015111|u87|ENSG00000272752|upES	chr7	100353608	100353630	RBM22|HepG2	22
chr7	100352709	100353709	+	XLOC_015111|u87|ENSG00000272752|upES	chr7	100352945	100352972	SRSF7|HepG2	27
chr7	100352709	100353709	+	XLOC_015111|u87|ENSG00000272752|upES	chr7	100353649	100353682	CSTF2T|HepG2	33
chr7	100352709	100353709	+	XLOC_015111|u87|ENSG00000272752|upES	chr7	100353079	100353105	DDX55|HepG2	26
chr7	100352709	100353709	+	XLOC_015111|u87|ENSG00000272752|upES	chr7	100353603	100353634	RBFOX2|HepG2	31
chr7	100352709	100353709	+	XLOC_015111|u87|ENSG00000272752|upES	chr7	100352670	100352751	SLTM|HepG2	42
chr7	100352709	100353709	+	XLOC_015111|u87|ENSG00000272752|upES	chr7	100352872	100352885	LSM11|K562	13
chr7	100352709	100353709	+	XLOC_015111|u87|ENSG00000272752|upES	chr7	100353608	100353636	BCCIP|HepG2	28
chr7	100352709	100353709	+	XLOC_015111|u87|ENSG00000272752|upES	chr7	100353597	100353628	DDX59|HepG2	31
chr7	100352709	100353709	+	XLOC_015111|u87|ENSG00000272752|upES	chr7	100353592	100353628	SRSF7|HepG2	36
chr7	100352709	100353709	+	XLOC_015111|u87|ENSG00000272752|upES	chr7	100353306	100353337	EFTUD2|HepG2	31
chr7	100352709	100353709	+	XLOC_015111|u87|ENSG00000272752|upES	chr7	100353319	100353350	DGCR8|K562	31
chr7	100352709	100353709	+	XLOC_015111|u87|ENSG00000272752|upES	chr7	100352945	100353002	KHDRBS1|K562	57
chr7	100352709	100353709	+	XLOC_015111|u87|ENSG00000272752|upES	chr7	100352943	100353027	BUD13|HepG2	84
chr7	100352709	100353709	+	XLOC_015111|u87|ENSG00000272752|upES	chr7	100353648	100353662	SMNDC1|HepG2	14
chr7	100352709	100353709	+	XLOC_015111|u87|ENSG00000272752|upES	chr7	100353600	100353629	DHX30|K562	29
chr7	100352709	100353709	+	XLOC_015111|u87|ENSG00000272752|upES	chr7	100352892	100352908	TBRG4|K562	16
chr7	100352709	100353709	+	XLOC_015111|u87|ENSG00000272752|upES	chr7	100353577	100353630	GRWD1|HepG2	53
chr7	100352709	100353709	+	XLOC_015111|u87|ENSG00000272752|upES	chr7	100353209	100353220	RPS3|HepG2	11
chr7	100352709	100353709	+	XLOC_015111|u87|ENSG00000272752|upES	chr7	100353376	100353405	IGF2BP1|HepG2	29
chr7	100352709	100353709	+	XLOC_015111|u87|ENSG00000272752|upES	chr7	100353088	100353122	BUD13|K562	34
chr7	100352709	100353709	+	XLOC_015111|u87|ENSG00000272752|upES	chr7	100352972	100353025	DDX24|K562	53
chr7	100352709	100353709	+	XLOC_015111|u87|ENSG00000272752|upES	chr7	100352960	100353012	SMNDC1|HepG2	52
chr7	100352709	100353709	+	XLOC_015111|u87|ENSG00000272752|upES	chr7	100353490	100353548	TARDBP|K562	58
chr7	100352709	100353709	+	XLOC_015111|u87|ENSG00000272752|upES	chr7	100353237	100353248	NCBP2|HepG2	11
chr7	100352709	100353709	+	XLOC_015111|u87|ENSG00000272752|upES	chr7	100353653	100353677	AGGF1|HepG2	24
chr7	100352709	100353709	+	XLOC_015111|u87|ENSG00000272752|upES	chr7	100352678	100352726	DGCR8|HepG2	17
chr7	100352709	100353709	+	XLOC_015111|u87|ENSG00000272752|upES	chr7	100353344	100353370	PRPF8|HepG2	26
chr7	100352709	100353709	+	XLOC_015111|u87|ENSG00000272752|upES	chr7	100353291	100353355	EFTUD2|HepG2	64
chr7	100352709	100353709	+	XLOC_015111|u87|ENSG00000272752|upES	chr7	100353601	100353626	RBFOX2|K562	25
chr7	100352709	100353709	+	XLOC_015111|u87|ENSG00000272752|upES	chr7	100352938	100352967	DKC1|HepG2	29
chr7	100352709	100353709	+	XLOC_015111|u87|ENSG00000272752|upES	chr7	100353584	100353631	RBM15|K562	47
chr7	100352709	100353709	+	XLOC_015111|u87|ENSG00000272752|upES	chr7	100353213	100353262	PPIG|HepG2	49
chr7	100352709	100353709	+	XLOC_015111|u87|ENSG00000272752|upES	chr7	100353227	100353231	PRPF8|HepG2	4
chr7	100352709	100353709	+	XLOC_015111|u87|ENSG00000272752|upES	chr7	100353597	100353648	TIA1|K562	51
chr7	100352709	100353709	+	XLOC_015111|u87|ENSG00000272752|upES	chr7	100353077	100353123	RBFOX2|K562	46
chr7	100352709	100353709	+	XLOC_015111|u87|ENSG00000272752|upES	chr7	100353380	100353383	XRN2|HepG2	3
chr7	100352709	100353709	+	XLOC_015111|u87|ENSG00000272752|upES	chr7	100353240	100353266	GRWD1|HepG2	26
chr7	100352709	100353709	+	XLOC_015111|u87|ENSG00000272752|upES	chr7	100353482	100353737	AGO2|HEK293S	227
chr7	100352709	100353709	+	XLOC_015111|u87|ENSG00000272752|upES	chr7	100352666	100352714	IGF2BP2|K562	5
chr7	100352709	100353709	+	XLOC_015111|u87|ENSG00000272752|upES	chr7	100353601	100353660	AUH|HepG2	59
chr7	100352709	100353709	+	XLOC_015111|u87|ENSG00000272752|upES	chr7	100352998	100353015	LSM11|HepG2	17
chr7	100352709	100353709	+	XLOC_015111|u87|ENSG00000272752|upES	chr7	100353660	100353708	NOLC1|K562	48
chr7	100352709	100353709	+	XLOC_015111|u87|ENSG00000272752|upES	chr7	100353645	100353711	HNRNPC|HepG2	64
chr7	100352709	100353709	+	XLOC_015111|u87|ENSG00000272752|upES	chr7	100353089	100353123	DDX24|K562	34
chr7	100352709	100353709	+	XLOC_015111|u87|ENSG00000272752|upES	chr7	100353656	100353691	EIF3D|HepG2	35
chr7	100352709	100353709	+	XLOC_015111|u87|ENSG00000272752|upES	chr7	100352964	100353077	NUDT21|HEK293	113
chr7	100352709	100353709	+	XLOC_015111|u87|ENSG00000272752|upES	chr7	100353489	100353520	CPSF6|K562	31
chr7	100352709	100353709	+	XLOC_015111|u87|ENSG00000272752|upES	chr7	100353601	100353623	RBM15|HepG2	22
chr7	100352709	100353709	+	XLOC_015111|u87|ENSG00000272752|upES	chr7	100353662	100353684	RBM5|HepG2	22
chr7	100352709	100353709	+	XLOC_015111|u87|ENSG00000272752|upES	chr7	100353084	100353118	TROVE2|HepG2	34
chr7	100352709	100353709	+	XLOC_015111|u87|ENSG00000272752|upES	chr7	100353101	100353116	FASTKD2|HepG2	15
chr7	100352709	100353709	+	XLOC_015111|u87|ENSG00000272752|upES	chr7	100353398	100353432	DDX24|K562	34
chr7	100352709	100353709	+	XLOC_015111|u87|ENSG00000272752|upES	chr7	100353511	100353539	EWSR1|K562	28
chr7	100352709	100353709	+	XLOC_015111|u87|ENSG00000272752|upES	chr7	100353306	100353363	DHX30|K562	57
chr7	100352709	100353709	+	XLOC_015111|u87|ENSG00000272752|upES	chr7	100353082	100353101	SMNDC1|K562	19
chr7	100352709	100353709	+	XLOC_015111|u87|ENSG00000272752|upES	chr7	100353590	100353612	DGCR8|K562	22
chr7	100352709	100353709	+	XLOC_015111|u87|ENSG00000272752|upES	chr7	100353060	100353070	PUM2|K562	10
chr7	100352709	100353709	+	XLOC_015111|u87|ENSG00000272752|upES	chr7	100353593	100353632	SRSF7|K562	39
chr7	100352709	100353709	+	XLOC_015111|u87|ENSG00000272752|upES	chr7	100353372	100353410	UPF1|K562	38
chr7	100352709	100353709	+	XLOC_015111|u87|ENSG00000272752|upES	chr7	100353601	100353712	CSTF2T|HepG2	108
chr7	100352709	100353709	+	XLOC_015111|u87|ENSG00000272752|upES	chr7	100353312	100353350	ILF3|K562	38
chr7	100352709	100353709	+	XLOC_015111|u87|ENSG00000272752|upES	chr7	100353364	100353392	PRPF8|K562	28
chr7	100352709	100353709	+	XLOC_015111|u87|ENSG00000272752|upES	chr7	100353213	100353223	HLTF|K562	10
chr7	100352709	100353709	+	XLOC_015111|u87|ENSG00000272752|upES	chr7	100353610	100353646	FAM120A|HepG2	36
chr7	100352709	100353709	+	XLOC_015111|u87|ENSG00000272752|upES	chr7	100353302	100353334	DROSHA|K562	32
chr7	100352709	100353709	+	XLOC_015111|u87|ENSG00000272752|upES	chr7	100353358	100353423	BUD13|HepG2	65
chr7	100352709	100353709	+	XLOC_015111|u87|ENSG00000272752|upES	chr7	100352879	100352898	FASTKD2|HepG2	19
chr7	100352709	100353709	+	XLOC_015111|u87|ENSG00000272752|upES	chr7	100352931	100352972	EIF4G2|K562	41
chr7	100352709	100353709	+	XLOC_015111|u87|ENSG00000272752|upES	chr7	100352867	100352883	NOL12|HepG2	16
chr7	100352709	100353709	+	XLOC_015111|u87|ENSG00000272752|upES	chr7	100353078	100353106	RPS3|HepG2	28
chr7	100352709	100353709	+	XLOC_015111|u87|ENSG00000272752|upES	chr7	100353650	100353690	NCBP2|HepG2	40
chr7	100352709	100353709	+	XLOC_015111|u87|ENSG00000272752|upES	chr7	100353648	100353698	TIA1|K562	50
chr7	100352709	100353709	+	XLOC_015111|u87|ENSG00000272752|upES	chr7	100353211	100353230	DDX55|K562	19
chr7	100352709	100353709	+	XLOC_015111|u87|ENSG00000272752|upES	chr7	100353599	100353629	SRSF1|HepG2	30
chr7	100352709	100353709	+	XLOC_015111|u87|ENSG00000272752|upES	chr7	100352997	100353027	TBRG4|HepG2	30
chr7	100352709	100353709	+	XLOC_015111|u87|ENSG00000272752|upES	chr7	100352906	100352950	HNRNPM|K562	44
chr7	100352709	100353709	+	XLOC_015111|u87|ENSG00000272752|upES	chr7	100353585	100353627	LSM11|K562	42
chr7	100352709	100353709	+	XLOC_015111|u87|ENSG00000272752|upES	chr7	100353470	100353476	HNRNPA1|HepG2	6
chr7	100352709	100353709	+	XLOC_015111|u87|ENSG00000272752|upES	chr7	100353102	100353124	YBX3|K562	22
chr7	100352709	100353709	+	XLOC_015111|u87|ENSG00000272752|upES	chr7	100353210	100353246	UCHL5|K562	36
chr7	100352709	100353709	+	XLOC_015111|u87|ENSG00000272752|upES	chr7	100353688	100353701	GTF2F1|HepG2	13
chr7	100352709	100353709	+	XLOC_015111|u87|ENSG00000272752|upES	chr7	100352728	100352770	HNRNPUL1|K562	42
chr7	100352709	100353709	+	XLOC_015111|u87|ENSG00000272752|upES	chr7	100353208	100353251	RBFOX2|K562	43
chr7	100352709	100353709	+	XLOC_015111|u87|ENSG00000272752|upES	chr7	100353661	100353701	HNRNPM|HepG2	40
chr7	100352709	100353709	+	XLOC_015111|u87|ENSG00000272752|upES	chr7	100353369	100353391	DGCR8|K562	22
chr7	100352709	100353709	+	XLOC_015111|u87|ENSG00000272752|upES	chr7	100353664	100353677	RBM5|HepG2	13
chr7	100352709	100353709	+	XLOC_015111|u87|ENSG00000272752|upES	chr7	100352935	100353012	MTPAP|K562	77
chr7	100352709	100353709	+	XLOC_015111|u87|ENSG00000272752|upES	chr7	100353086	100353123	ZNF622|K562	37
chr7	100352709	100353709	+	XLOC_015111|u87|ENSG00000272752|upES	chr7	100353454	100353479	FASTKD2|HepG2	25
chr7	100352709	100353709	+	XLOC_015111|u87|ENSG00000272752|upES	chr7	100353220	100353246	ZRANB2|K562	26
chr7	100352709	100353709	+	XLOC_015111|u87|ENSG00000272752|upES	chr7	100353084	100353123	SRSF1|HepG2	39
chr7	100352709	100353709	+	XLOC_015111|u87|ENSG00000272752|upES	chr7	100353606	100353641	TRA2A|K562	35
chr7	100352709	100353709	+	XLOC_015111|u87|ENSG00000272752|upES	chr7	100353101	100353118	PPIG|HepG2	17
chr7	100352709	100353709	+	XLOC_015111|u87|ENSG00000272752|upES	chr7	100353604	100353672	HNRNPA1|HepG2	68
chr7	100352709	100353709	+	XLOC_015111|u87|ENSG00000272752|upES	chr7	100353447	100353484	SRSF9|HepG2	37
chr7	100352709	100353709	+	XLOC_015111|u87|ENSG00000272752|upES	chr7	100353101	100353121	PTBP1|HepG2	20
chr7	100352709	100353709	+	XLOC_015111|u87|ENSG00000272752|upES	chr7	100352649	100352714	PRPF8|HepG2	5
chr7	100352709	100353709	+	XLOC_015111|u87|ENSG00000272752|upES	chr7	100353212	100353254	UCHL5|HepG2	42
chr7	100352709	100353709	+	XLOC_015111|u87|ENSG00000272752|upES	chr7	100352742	100352754	XRN2|K562	12
chr7	100352709	100353709	+	XLOC_015111|u87|ENSG00000272752|upES	chr7	100352933	100353011	CSTF2T|HepG2	78
chr7	100352709	100353709	+	XLOC_015111|u87|ENSG00000272752|upES	chr7	100353361	100353401	PRPF8|K562	40
chr7	100352709	100353709	+	XLOC_015111|u87|ENSG00000272752|upES	chr7	100352677	100352741	DDX55|HepG2	32
chr7	100352709	100353709	+	XLOC_015111|u87|ENSG00000272752|upES	chr7	100353603	100353630	SRSF9|HepG2	27
chr7	100352709	100353709	+	XLOC_015111|u87|ENSG00000272752|upES	chr7	100353307	100353352	IGF2BP1|HepG2	45
chr7	100352709	100353709	+	XLOC_015111|u87|ENSG00000272752|upES	chr7	100352686	100352737	XRN2|HepG2	28
chr7	100352709	100353709	+	XLOC_015111|u87|ENSG00000272752|upES	chr7	100353603	100353634	IGF2BP1|K562	31
chr7	100352709	100353709	+	XLOC_015111|u87|ENSG00000272752|upES	chr7	100352664	100352741	HNRNPM|K562	32
chr7	100352709	100353709	+	XLOC_015111|u87|ENSG00000272752|upES	chr7	100353307	100353328	RBFOX2|HepG2	21
chr7	100352709	100353709	+	XLOC_015111|u87|ENSG00000272752|upES	chr7	100353301	100353345	FAM120A|HepG2	44
chr7	100352709	100353709	+	XLOC_015111|u87|ENSG00000272752|upES	chr7	100353087	100353123	NOLC1|HepG2	36
chr7	100352709	100353709	+	XLOC_015111|u87|ENSG00000272752|upES	chr7	100353094	100353134	POLR2G|HepG2	40
chr7	100352709	100353709	+	XLOC_015111|u87|ENSG00000272752|upES	chr7	100352906	100352985	RBFOX2|HepG2	79
chr7	100352709	100353709	+	XLOC_015111|u87|ENSG00000272752|upES	chr7	100353209	100353236	SRSF7|K562	27
chr7	100352709	100353709	+	XLOC_015111|u87|ENSG00000272752|upES	chr7	100352709	100352737	EFTUD2|HepG2	28
chr7	100352709	100353709	+	XLOC_015111|u87|ENSG00000272752|upES	chr7	100352963	100353032	FXR2|K562	69
chr7	100352709	100353709	+	XLOC_015111|u87|ENSG00000272752|upES	chr7	100352927	100353011	GPKOW|K562	84
chr7	100352709	100353709	+	XLOC_015111|u87|ENSG00000272752|upES	chr7	100352932	100352994	TIA1|K562	62
chr7	100352709	100353709	+	XLOC_015111|u87|ENSG00000272752|upES	chr7	100352901	100352925	DROSHA|K562	24
chr7	100352709	100353709	+	XLOC_015111|u87|ENSG00000272752|upES	chr7	100352987	100353023	KHSRP|K562	36
chr7	100352709	100353709	+	XLOC_015111|u87|ENSG00000272752|upES	chr7	100353209	100353213	NOL12|HepG2	4
chr7	100352709	100353709	+	XLOC_015111|u87|ENSG00000272752|upES	chr7	100353646	100353671	HNRNPL|HepG2	25
chr7	100352709	100353709	+	XLOC_015111|u87|ENSG00000272752|upES	chr7	100353458	100353498	SRSF1|K562	40
chr7	100352709	100353709	+	XLOC_015111|u87|ENSG00000272752|upES	chr7	100353661	100353681	YWHAG|K562	20
chr7	100352709	100353709	+	XLOC_015111|u87|ENSG00000272752|upES	chr7	100353101	100353123	SRSF7|K562	22
chr7	100352709	100353709	+	XLOC_015111|u87|ENSG00000272752|upES	chr7	100353592	100353637	LSM11|HepG2	45
chr7	100352709	100353709	+	XLOC_015111|u87|ENSG00000272752|upES	chr7	100352927	100352958	RPS3|K562	31
chr7	100352709	100353709	+	XLOC_015111|u87|ENSG00000272752|upES	chr7	100352997	100353030	U2AF1|HepG2	33
chr7	100352709	100353709	+	XLOC_015111|u87|ENSG00000272752|upES	chr7	100353302	100353339	U2AF2|K562	37
chr7	100352709	100353709	+	XLOC_015111|u87|ENSG00000272752|upES	chr7	100353078	100353120	SRSF1|K562	42
chr7	100352709	100353709	+	XLOC_015111|u87|ENSG00000272752|upES	chr7	100352658	100352738	NCBP2|K562	29
chr7	100352709	100353709	+	XLOC_015111|u87|ENSG00000272752|upES	chr7	100353085	100353125	SRSF9|HepG2	40
chr7	100352709	100353709	+	XLOC_015111|u87|ENSG00000272752|upES	chr7	100353535	100353564	TNRC6A|K562	29
chr7	100352709	100353709	+	XLOC_015111|u87|ENSG00000272752|upES	chr7	100352704	100352733	PUM2|K562	24
chr7	100352709	100353709	+	XLOC_015111|u87|ENSG00000272752|upES	chr7	100352996	100353007	SUB1|HepG2	11
chr7	100352709	100353709	+	XLOC_015111|u87|ENSG00000272752|upES	chr7	100352948	100353028	SF3B4|K562	80
chr7	100352709	100353709	+	XLOC_015111|u87|ENSG00000272752|upES	chr7	100353374	100353398	HNRNPA1|K562	24
chr7	100352709	100353709	+	XLOC_015111|u87|ENSG00000272752|upES	chr7	100353228	100353270	PPIG|HepG2	42
chr7	100352709	100353709	+	XLOC_015111|u87|ENSG00000272752|upES	chr7	100352909	100352952	FTO|K562	43
chr7	100352709	100353709	+	XLOC_015111|u87|ENSG00000272752|upES	chr7	100352684	100352729	TAF15|K562	20
chr7	100352709	100353709	+	XLOC_015111|u87|ENSG00000272752|upES	chr7	100352948	100352957	HNRNPK|HepG2	9
chr7	100352709	100353709	+	XLOC_015111|u87|ENSG00000272752|upES	chr7	100352936	100353005	RPS5|K562	69
chr7	100352709	100353709	+	XLOC_015111|u87|ENSG00000272752|upES	chr7	100352936	100352968	HNRNPK|HepG2	32
chr7	100352709	100353709	+	XLOC_015111|u87|ENSG00000272752|upES	chr7	100352991	100353035	U2AF1|K562	44
chr7	100352709	100353709	+	XLOC_015111|u87|ENSG00000272752|upES	chr7	100353611	100353619	SND1|K562	8
chr7	100352709	100353709	+	XLOC_015111|u87|ENSG00000272752|upES	chr7	100352709	100352762	TIA1|K562	53
chr7	100352709	100353709	+	XLOC_015111|u87|ENSG00000272752|upES	chr7	100353209	100353216	TRA2A|HepG2	7
chr7	100352709	100353709	+	XLOC_015111|u87|ENSG00000272752|upES	chr7	100353675	100353756	CSTF2T|K562	34
chr7	100352709	100353709	+	XLOC_015111|u87|ENSG00000272752|upES	chr7	100353424	100353468	DDX24|K562	44
chr7	100352709	100353709	+	XLOC_015111|u87|ENSG00000272752|upES	chr7	100353494	100353512	GPKOW|K562	18
chr7	100352709	100353709	+	XLOC_015111|u87|ENSG00000272752|upES	chr7	100353645	100353674	RBM27|K562	29
chr7	100352709	100353709	+	XLOC_015111|u87|ENSG00000272752|upES	chr7	100353574	100353622	TROVE2|K562	48
chr7	100352709	100353709	+	XLOC_015111|u87|ENSG00000272752|upES	chr7	100353606	100353641	RBFOX2|HepG2	35
chr7	100352709	100353709	+	XLOC_015111|u87|ENSG00000272752|upES	chr7	100353295	100353340	NKRF|HepG2	45
chr7	100352709	100353709	+	XLOC_015111|u87|ENSG00000272752|upES	chr7	100353315	100353344	SF3B4|HepG2	29
chr7	100352709	100353709	+	XLOC_015111|u87|ENSG00000272752|upES	chr7	100352925	100352969	XRCC6|HepG2	44
chr7	100352709	100353709	+	XLOC_015111|u87|ENSG00000272752|upES	chr7	100353598	100353687	EIF4G2|K562	89
chr7	100352709	100353709	+	XLOC_015111|u87|ENSG00000272752|upES	chr7	100352654	100352712	EIF3D|HepG2	3
chr7	100352709	100353709	+	XLOC_015111|u87|ENSG00000272752|upES	chr7	100353076	100353122	EIF3D|HepG2	46
chr7	100352709	100353709	+	XLOC_015111|u87|ENSG00000272752|upES	chr7	100352650	100352755	EFTUD2|HepG2	46
chr7	100352709	100353709	+	XLOC_015111|u87|ENSG00000272752|upES	chr7	100353645	100353692	EIF3D|HepG2	47
chr7	100352709	100353709	+	XLOC_015111|u87|ENSG00000272752|upES	chr7	100353650	100353675	XRCC6|HepG2	25
chr7	100352709	100353709	+	XLOC_015111|u87|ENSG00000272752|upES	chr7	100353061	100353102	BUD13|HepG2	41
chr7	100352709	100353709	+	XLOC_015111|u87|ENSG00000272752|upES	chr7	100353304	100353359	RBM22|HepG2	55
chr7	100352709	100353709	+	XLOC_015111|u87|ENSG00000272752|upES	chr7	100353221	100353231	DDX42|K562	10
chr7	100352709	100353709	+	XLOC_015111|u87|ENSG00000272752|upES	chr7	100352713	100352753	PTBP1|K562	40
chr7	100352709	100353709	+	XLOC_015111|u87|ENSG00000272752|upES	chr7	100353324	100353345	HNRNPU|K562	21
chr7	100352709	100353709	+	XLOC_015111|u87|ENSG00000272752|upES	chr7	100353211	100353227	GRWD1|HepG2	16
chr7	100352709	100353709	+	XLOC_015111|u87|ENSG00000272752|upES	chr7	100353502	100353554	HNRNPL|K562	52
chr7	100352709	100353709	+	XLOC_015111|u87|ENSG00000272752|upES	chr7	100353557	100353595	ZNF622|K562	38
chr7	100352709	100353709	+	XLOC_015111|u87|ENSG00000272752|upES	chr7	100352719	100352769	SRSF1|HepG2	50
chr7	100352709	100353709	+	XLOC_015111|u87|ENSG00000272752|upES	chr7	100352714	100352764	RBM15|HepG2	50
chr7	100352709	100353709	+	XLOC_015111|u87|ENSG00000272752|upES	chr7	100353582	100353652	FXR1|K562	70
chr7	100352709	100353709	+	XLOC_015111|u87|ENSG00000272752|upES	chr7	100353504	100353619	HNRNPK|K562	115
chr7	100352709	100353709	+	XLOC_015111|u87|ENSG00000272752|upES	chr7	100353639	100353685	PPIG|HepG2	46
chr7	100352709	100353709	+	XLOC_015111|u87|ENSG00000272752|upES	chr7	100353461	100353561	XRN2|HepG2	100
chr7	100352709	100353709	+	XLOC_015111|u87|ENSG00000272752|upES	chr7	100352877	100352879	UCHL5|HepG2	2
chr7	100352709	100353709	+	XLOC_015111|u87|ENSG00000272752|upES	chr7	100352922	100352945	PTBP1|HepG2	23
chr7	100352709	100353709	+	XLOC_015111|u87|ENSG00000272752|upES	chr7	100353593	100353623	GTF2F1|HepG2	30
chr7	100352709	100353709	+	XLOC_015111|u87|ENSG00000272752|upES	chr7	100353532	100353553	AGGF1|K562	21
chr7	100352709	100353709	+	XLOC_015111|u87|ENSG00000272752|upES	chr7	100352933	100353017	SF3A3|HepG2	84
chr7	100352709	100353709	+	XLOC_015111|u87|ENSG00000272752|upES	chr7	100352730	100352757	NCBP2|HepG2	27
chr7	100352709	100353709	+	XLOC_015111|u87|ENSG00000272752|upES	chr7	100353595	100353639	IGF2BP1|HepG2	44
chr7	100352709	100353709	+	XLOC_015111|u87|ENSG00000272752|upES	chr7	100352927	100352995	TROVE2|K562	68
chr7	100352709	100353709	+	XLOC_015111|u87|ENSG00000272752|upES	chr7	100353490	100353541	BUD13|K562	51
chr7	100352709	100353709	+	XLOC_015111|u87|ENSG00000272752|upES	chr7	100352998	100353015	EIF3D|HepG2	17
chr7	100352709	100353709	+	XLOC_015111|u87|ENSG00000272752|upES	chr7	100353314	100353346	U2AF2|HepG2	32
chr7	100352709	100353709	+	XLOC_015111|u87|ENSG00000272752|upES	chr7	100353457	100353470	SRSF1|K562	13
chr7	100352709	100353709	+	XLOC_015111|u87|ENSG00000272752|upES	chr7	100353654	100353681	DDX59|HepG2	27
chr7	100352709	100353709	+	XLOC_015111|u87|ENSG00000272752|upES	chr7	100352668	100352719	SRSF1|HepG2	10
chr7	100352709	100353709	+	XLOC_015111|u87|ENSG00000272752|upES	chr7	100353527	100353530	BUD13|HepG2	3
chr7	100352709	100353709	+	XLOC_015111|u87|ENSG00000272752|upES	chr7	100353482	100353597	NUDT21|HEK293	115
chr7	100352709	100353709	+	XLOC_015111|u87|ENSG00000272752|upES	chr7	100353307	100353345	XRN2|K562	38
chr7	100352709	100353709	+	XLOC_015111|u87|ENSG00000272752|upES	chr7	100352937	100353025	RBFOX2|K562	88
chr7	100352709	100353709	+	XLOC_015111|u87|ENSG00000272752|upES	chr7	100352934	100352995	FAM120A|HepG2	61
chr7	100352709	100353709	+	XLOC_015111|u87|ENSG00000272752|upES	chr7	100353600	100353634	PRPF8|K562	34
chr7	100352709	100353709	+	XLOC_015111|u87|ENSG00000272752|upES	chr7	100352937	100353006	GTF2F1|K562	69
chr7	100352709	100353709	+	XLOC_015111|u87|ENSG00000272752|upES	chr7	100353359	100353374	HNRNPK|K562	15
chr7	100352709	100353709	+	XLOC_015111|u87|ENSG00000272752|upES	chr7	100353292	100353353	TBRG4|HepG2	61
chr7	100352709	100353709	+	XLOC_015111|u87|ENSG00000272752|upES	chr7	100353209	100353241	LSM11|HepG2	32
chr7	100352709	100353709	+	XLOC_015111|u87|ENSG00000272752|upES	chr7	100353587	100353633	BUD13|K562	46
chr7	100352709	100353709	+	XLOC_015111|u87|ENSG00000272752|upES	chr7	100353491	100353544	RBFOX2|HepG2	53
chr7	100352709	100353709	+	XLOC_015111|u87|ENSG00000272752|upES	chr7	100353460	100353483	RBM15|HepG2	23
chr7	100352709	100353709	+	XLOC_015111|u87|ENSG00000272752|upES	chr7	100353513	100353534	FXR2|K562	21
chr7	100352709	100353709	+	XLOC_015111|u87|ENSG00000272752|upES	chr7	100353668	100353695	RBFOX2|HepG2	27
chr7	100352709	100353709	+	XLOC_015111|u87|ENSG00000272752|upES	chr7	100353215	100353228	EIF3D|HepG2	13
chr7	100352709	100353709	+	XLOC_015111|u87|ENSG00000272752|upES	chr7	100353518	100353538	SRSF1|HepG2	20
chr7	100352709	100353709	+	XLOC_015111|u87|ENSG00000272752|upES	chr7	100352692	100352719	DDX42|K562	10
chr7	100352709	100353709	+	XLOC_015111|u87|ENSG00000272752|upES	chr7	100353689	100353738	LARP4|HepG2	20
chr7	100352709	100353709	+	XLOC_015111|u87|ENSG00000272752|upES	chr7	100352917	100352999	CPSF6|K562	82
chr7	100352709	100353709	+	XLOC_015111|u87|ENSG00000272752|upES	chr7	100352928	100353002	XRCC6|HepG2	74
chr7	100352709	100353709	+	XLOC_015111|u87|ENSG00000272752|upES	chr7	100352955	100353025	GPKOW|K562	70
chr7	100352709	100353709	+	XLOC_015111|u87|ENSG00000272752|upES	chr7	100353213	100353223	YBX3|K562	10
chr7	100352709	100353709	+	XLOC_015111|u87|ENSG00000272752|upES	chr7	100353668	100353729	HNRNPA1|HepG2	41
chr7	100352709	100353709	+	XLOC_015111|u87|ENSG00000272752|upES	chr7	100352944	100352969	FKBP4|HepG2	25
chr7	100352709	100353709	+	XLOC_015111|u87|ENSG00000272752|upES	chr7	100353603	100353622	SLTM|K562	19
chr7	100352709	100353709	+	XLOC_015111|u87|ENSG00000272752|upES	chr7	100353087	100353123	ZNF622|K562	36
chr7	100352709	100353709	+	XLOC_015111|u87|ENSG00000272752|upES	chr7	100353563	100353600	PTBP1|K562	37
chr7	100352709	100353709	+	XLOC_015111|u87|ENSG00000272752|upES	chr7	100352930	100352997	XRN2|K562	67
chr7	100352709	100353709	+	XLOC_015111|u87|ENSG00000272752|upES	chr7	100353602	100353656	CSTF2T|K562	54
chr7	100352709	100353709	+	XLOC_015111|u87|ENSG00000272752|upES	chr7	100353598	100353639	HNRNPK|HepG2	41
chr7	100352709	100353709	+	XLOC_015111|u87|ENSG00000272752|upES	chr7	100352919	100353019	PRPF8|K562	100
chr7	100352709	100353709	+	XLOC_015111|u87|ENSG00000272752|upES	chr7	100352951	100352998	FXR1|K562	47
chr7	100352709	100353709	+	XLOC_015111|u87|ENSG00000272752|upES	chr7	100353095	100353128	TRA2A|HepG2	33
chr7	100352709	100353709	+	XLOC_015111|u87|ENSG00000272752|upES	chr7	100353113	100353131	FKBP4|HepG2	18
chr7	100352709	100353709	+	XLOC_015111|u87|ENSG00000272752|upES	chr7	100353466	100353541	EIF4G2|K562	75
chr7	100352709	100353709	+	XLOC_015111|u87|ENSG00000272752|upES	chr7	100353360	100353399	U2AF1|K562	39
chr7	100352709	100353709	+	XLOC_015111|u87|ENSG00000272752|upES	chr7	100353481	100353555	IGF2BP1|HepG2	74
chr7	100352709	100353709	+	XLOC_015111|u87|ENSG00000272752|upES	chr7	100353653	100353687	TROVE2|K562	34
chr7	100352709	100353709	+	XLOC_015111|u87|ENSG00000272752|upES	chr7	100352934	100353025	EFTUD2|K562	91
chr7	100352709	100353709	+	XLOC_015111|u87|ENSG00000272752|upES	chr7	100353325	100353337	EIF3D|HepG2	12
chr7	100352709	100353709	+	XLOC_015111|u87|ENSG00000272752|upES	chr7	100353648	100353665	AGGF1|HepG2	17
chr7	100352709	100353709	+	XLOC_015111|u87|ENSG00000272752|upES	chr7	100352950	100352971	DDX3X|HepG2	21
chr7	100352709	100353709	+	XLOC_015111|u87|ENSG00000272752|upES	chr7	100352671	100352745	POLR2G|HepG2	36
chr7	100352709	100353709	+	XLOC_015111|u87|ENSG00000272752|upES	chr7	100353605	100353622	SRSF1|HepG2	17
chr7	100352709	100353709	+	XLOC_015111|u87|ENSG00000272752|upES	chr7	100353086	100353122	FXR1|K562	36
chr7	100352709	100353709	+	XLOC_015111|u87|ENSG00000272752|upES	chr7	100353304	100353360	CDC40|HepG2	56
chr7	100352709	100353709	+	XLOC_015111|u87|ENSG00000272752|upES	chr7	100353703	100353740	PPIG|HepG2	6
chr7	100352709	100353709	+	XLOC_015111|u87|ENSG00000272752|upES	chr7	100353640	100353689	RBM15|K562	49
chr7	100352709	100353709	+	XLOC_015111|u87|ENSG00000272752|upES	chr7	100353240	100353261	YWHAG|K562	21
chr7	100352709	100353709	+	XLOC_015111|u87|ENSG00000272752|upES	chr7	100353325	100353387	SUPV3L1|HepG2	62
chr7	100352709	100353709	+	XLOC_015111|u87|ENSG00000272752|upES	chr7	100353487	100353559	EIF4G2|K562	72
chr7	100352709	100353709	+	XLOC_015111|u87|ENSG00000272752|upES	chr7	100352946	100352972	SRSF9|HepG2	26
chr7	100352709	100353709	+	XLOC_015111|u87|ENSG00000272752|upES	chr7	100353645	100353689	AKAP8L|K562	44
chr7	100352709	100353709	+	XLOC_015111|u87|ENSG00000272752|upES	chr7	100353483	100353511	MTPAP|K562	28
chr7	100352709	100353709	+	XLOC_015111|u87|ENSG00000272752|upES	chr7	100353210	100353236	U2AF2|HepG2	26
chr7	100352709	100353709	+	XLOC_015111|u87|ENSG00000272752|upES	chr7	100353209	100353225	SRSF7|K562	16
chr7	100352709	100353709	+	XLOC_015111|u87|ENSG00000272752|upES	chr7	100353319	100353329	CSTF2T|K562	10
chr7	100352709	100353709	+	XLOC_015111|u87|ENSG00000272752|upES	chr7	100353618	100353650	POLR2G|HepG2	32
chr7	100352709	100353709	+	XLOC_015111|u87|ENSG00000272752|upES	chr7	100353314	100353350	HNRNPUL1|K562	36
chr7	100352709	100353709	+	XLOC_015111|u87|ENSG00000272752|upES	chr7	100352936	100352978	NCBP2|HepG2	42
chr7	100352709	100353709	+	XLOC_015111|u87|ENSG00000272752|upES	chr7	100352898	100352912	PPIG|HepG2	14
chr7	100352709	100353709	+	XLOC_015111|u87|ENSG00000272752|upES	chr7	100353602	100353629	IGF2BP1|K562	27
chr7	100352709	100353709	+	XLOC_015111|u87|ENSG00000272752|upES	chr7	100352973	100353009	ILF3|HepG2	36
chr7	100352709	100353709	+	XLOC_015111|u87|ENSG00000272752|upES	chr7	100353568	100353608	PUM2|K562	40
chr7	100352709	100353709	+	XLOC_015111|u87|ENSG00000272752|upES	chr7	100353383	100353402	FAM120A|HepG2	19
chr7	100352709	100353709	+	XLOC_015111|u87|ENSG00000272752|upES	chr7	100353597	100353619	TROVE2|HepG2	22
chr15	43184617	43185617	+	XLOC_015111|u87|ENSG00000166946|upES	chr15	43184696	43184725	FASTKD2|HepG2	29
chr15	43184617	43185617	+	XLOC_015111|u87|ENSG00000166946|upES	chr15	43184799	43184810	YBX3|K562	11
chr15	43184617	43185617	+	XLOC_015111|u87|ENSG00000166946|upES	chr15	43184694	43184723	IGF2BP2|K562	29
chr15	43184617	43185617	+	XLOC_015111|u87|ENSG00000166946|upES	chr15	43184682	43184690	RBM15|HepG2	8
chr15	43184617	43185617	+	XLOC_015111|u87|ENSG00000166946|upES	chr15	43184821	43184895	LIN28B|K562	74
chr15	43184617	43185617	+	XLOC_015111|u87|ENSG00000166946|upES	chr15	43184674	43184734	HNRNPA1|HepG2	60
chr15	43184617	43185617	+	XLOC_015111|u87|ENSG00000166946|upES	chr15	43184697	43184736	GTF2F1|K562	39
chr15	43184617	43185617	+	XLOC_015111|u87|ENSG00000166946|upES	chr15	43184693	43184717	RBM15|HepG2	24
chr15	43184617	43185617	+	XLOC_015111|u87|ENSG00000166946|upES	chr15	43184713	43184742	AGGF1|HepG2	29
chr15	43184617	43185617	+	XLOC_015111|u87|ENSG00000166946|upES	chr15	43185017	43185051	DDX55|HepG2	34
chr15	43184617	43185617	+	XLOC_015111|u87|ENSG00000166946|upES	chr15	43184690	43184717	RBM15|HepG2	27
chr15	43184617	43185617	+	XLOC_015111|u87|ENSG00000166946|upES	chr15	43184901	43184949	CSTF2|HepG2	48
chr15	43184617	43185617	+	XLOC_015111|u87|ENSG00000166946|upES	chr15	43184697	43184729	HNRNPA1|K562	32
chr15	43184617	43185617	+	XLOC_015111|u87|ENSG00000166946|upES	chr15	43184882	43184936	FAM120A|K562	54
chr15	43184617	43185617	+	XLOC_015111|u87|ENSG00000166946|upES	chr15	43184677	43184739	LSM11|HepG2	62
chr15	43184617	43185617	+	XLOC_015111|u87|ENSG00000166946|upES	chr15	43184648	43184683	SRSF1|HepG2	35
chr15	43184617	43185617	+	XLOC_015111|u87|ENSG00000166946|upES	chr15	43184880	43184905	TROVE2|HepG2	25
chr15	43184617	43185617	+	XLOC_015111|u87|ENSG00000166946|upES	chr15	43184869	43184927	CSTF2T|HepG2	58
chr15	43184617	43185617	+	XLOC_015111|u87|ENSG00000166946|upES	chr15	43184707	43184739	RBFOX2|K562	32
chr15	43184617	43185617	+	XLOC_015111|u87|ENSG00000166946|upES	chr15	43184906	43184927	SUB1|HepG2	21
chr15	43184617	43185617	+	XLOC_015111|u87|ENSG00000166946|upES	chr15	43184720	43184746	FAM120A|HepG2	26
chr15	43184617	43185617	+	XLOC_015111|u87|ENSG00000166946|upES	chr15	43184868	43184911	NOLC1|K562	43
chr15	43184617	43185617	+	XLOC_015111|u87|ENSG00000166946|upES	chr15	43184662	43184700	AUH|HepG2	38
chr15	43184617	43185617	+	XLOC_015111|u87|ENSG00000166946|upES	chr15	43184830	43184905	DDX55|HepG2	75
chr15	43184617	43185617	+	XLOC_015111|u87|ENSG00000166946|upES	chr15	43184684	43184728	NOLC1|K562	44
chr15	43184617	43185617	+	XLOC_015111|u87|ENSG00000166946|upES	chr15	43184703	43184741	TAF15|HepG2	38
chr15	43184617	43185617	+	XLOC_015111|u87|ENSG00000166946|upES	chr15	43184711	43184747	DHX30|HepG2	36
chr15	43184617	43185617	+	XLOC_015111|u87|ENSG00000166946|upES	chr15	43184824	43184977	HNRNPUL1|HepG2	153
chr15	43184617	43185617	+	XLOC_015111|u87|ENSG00000166946|upES	chr15	43184786	43184830	UPF1|K562	44
chr15	43184617	43185617	+	XLOC_015111|u87|ENSG00000166946|upES	chr15	43184847	43184947	LARP4|HepG2	100
chr15	43184617	43185617	+	XLOC_015111|u87|ENSG00000166946|upES	chr15	43184928	43184949	YBX3|K562	21
chr15	43184617	43185617	+	XLOC_015111|u87|ENSG00000166946|upES	chr15	43184601	43184620	RPS3|HepG2	3
chr15	43184617	43185617	+	XLOC_015111|u87|ENSG00000166946|upES	chr15	43184834	43184875	YBX3|K562	41
chr15	43184617	43185617	+	XLOC_015111|u87|ENSG00000166946|upES	chr15	43184881	43184905	TIA1|K562	24
chr15	43184617	43185617	+	XLOC_015111|u87|ENSG00000166946|upES	chr15	43184825	43184909	LIN28B|K562	84
chr15	43184617	43185617	+	XLOC_015111|u87|ENSG00000166946|upES	chr15	43184887	43184936	EIF3D|HepG2	49
chr15	43184617	43185617	+	XLOC_015111|u87|ENSG00000166946|upES	chr15	43185014	43185051	IGF2BP3|HepG2	37
chr15	43184617	43185617	+	XLOC_015111|u87|ENSG00000166946|upES	chr15	43184995	43185038	HNRNPC|HepG2	43
chr15	43184617	43185617	+	XLOC_015111|u87|ENSG00000166946|upES	chr15	43185015	43185041	FASTKD2|HepG2	26
chr15	43184617	43185617	+	XLOC_015111|u87|ENSG00000166946|upES	chr15	43184680	43184746	LSM11|HepG2	66
chr15	43184617	43185617	+	XLOC_015111|u87|ENSG00000166946|upES	chr15	43184705	43184718	NOL12|HepG2	13
chr15	43184617	43185617	+	XLOC_015111|u87|ENSG00000166946|upES	chr15	43184697	43184747	HNRNPA1|HepG2	50
chr15	43184617	43185617	+	XLOC_015111|u87|ENSG00000166946|upES	chr15	43184965	43185010	GRSF1|HepG2	45
chr15	43184617	43185617	+	XLOC_015111|u87|ENSG00000166946|upES	chr15	43184881	43184914	EIF3H|HepG2	33
chr15	43184617	43185617	+	XLOC_015111|u87|ENSG00000166946|upES	chr15	43184910	43184942	HNRNPU|K562	32
chr15	43184617	43185617	+	XLOC_015111|u87|ENSG00000166946|upES	chr15	43184698	43184707	UCHL5|HepG2	9
chr15	43184617	43185617	+	XLOC_015111|u87|ENSG00000166946|upES	chr15	43184983	43185004	XPO5|HepG2	21
chr15	43184617	43185617	+	XLOC_015111|u87|ENSG00000166946|upES	chr15	43184996	43185060	LSM11|HepG2	64
chr15	43184617	43185617	+	XLOC_015111|u87|ENSG00000166946|upES	chr15	43184871	43184940	LSM11|HepG2	69
chr15	43184617	43185617	+	XLOC_015111|u87|ENSG00000166946|upES	chr15	43184598	43184642	FASTKD2|HepG2	25
chr15	43184617	43185617	+	XLOC_015111|u87|ENSG00000166946|upES	chr15	43184855	43184929	FAM120A|HepG2	74
chr15	43184617	43185617	+	XLOC_015111|u87|ENSG00000166946|upES	chr15	43184996	43185034	AUH|HepG2	38
chr15	43184617	43185617	+	XLOC_015111|u87|ENSG00000166946|upES	chr15	43184850	43184963	LSM11|HepG2	113
chr15	43184617	43185617	+	XLOC_015111|u87|ENSG00000166946|upES	chr15	43184856	43184904	LIN28B|HepG2	48
chr15	43184617	43185617	+	XLOC_015111|u87|ENSG00000166946|upES	chr15	43185006	43185070	LARP4|HepG2	64
chr15	43184617	43185617	+	XLOC_015111|u87|ENSG00000166946|upES	chr15	43184955	43184989	UPF1|K562	34
chr15	43184617	43185617	+	XLOC_015111|u87|ENSG00000166946|upES	chr15	43184705	43184741	PTBP1|HepG2	36
chr15	43184617	43185617	+	XLOC_015111|u87|ENSG00000166946|upES	chr15	43184926	43184962	PRPF8|HepG2	36
chr15	43184617	43185617	+	XLOC_015111|u87|ENSG00000166946|upES	chr15	43184927	43184962	CSTF2T|K562	35
chr15	43184617	43185617	+	XLOC_015111|u87|ENSG00000166946|upES	chr15	43184711	43184729	UCHL5|HepG2	18
chr15	43184617	43185617	+	XLOC_015111|u87|ENSG00000166946|upES	chr15	43184867	43184912	U2AF1|HepG2	45
chr15	43184617	43185617	+	XLOC_015111|u87|ENSG00000166946|upES	chr15	43184691	43184742	CSTF2|HepG2	51
chr15	43184617	43185617	+	XLOC_015111|u87|ENSG00000166946|upES	chr15	43185062	43185095	RBM15|HepG2	33
chr15	43184617	43185617	+	XLOC_015111|u87|ENSG00000166946|upES	chr15	43185089	43185099	DDX3X|K562	10
chr15	43184617	43185617	+	XLOC_015111|u87|ENSG00000166946|upES	chr15	43184644	43184669	DHX30|HepG2	25
chr15	43184617	43185617	+	XLOC_015111|u87|ENSG00000166946|upES	chr15	43185079	43185110	NKRF|HepG2	31
chr15	43184617	43185617	+	XLOC_015111|u87|ENSG00000166946|upES	chr15	43185070	43185100	BUD13|K562	30
chr15	43184617	43185617	+	XLOC_015111|u87|ENSG00000166946|upES	chr15	43184910	43184958	FASTKD2|HepG2	48
chr15	43184617	43185617	+	XLOC_015111|u87|ENSG00000166946|upES	chr15	43185028	43185064	UCHL5|K562	36
chr15	43184617	43185617	+	XLOC_015111|u87|ENSG00000166946|upES	chr15	43185013	43185038	FAM120A|HepG2	25
chr15	43184617	43185617	+	XLOC_015111|u87|ENSG00000166946|upES	chr15	43184698	43184751	CSTF2T|K562	53
chr15	43184617	43185617	+	XLOC_015111|u87|ENSG00000166946|upES	chr15	43184693	43184735	EWSR1|K562	42
chr15	43184617	43185617	+	XLOC_015111|u87|ENSG00000166946|upES	chr15	43184716	43184721	EIF3D|HepG2	5
chr15	43184617	43185617	+	XLOC_015111|u87|ENSG00000166946|upES	chr15	43185083	43185116	NOLC1|K562	33
chr15	43184617	43185617	+	XLOC_015111|u87|ENSG00000166946|upES	chr15	43185073	43185114	CSTF2T|K562	41
chr15	43184617	43185617	+	XLOC_015111|u87|ENSG00000166946|upES	chr15	43184914	43184974	HNRNPU|K562	60
chr15	43184617	43185617	+	XLOC_015111|u87|ENSG00000166946|upES	chr15	43185070	43185108	LARP4|HepG2	38
chr15	43184617	43185617	+	XLOC_015111|u87|ENSG00000166946|upES	chr15	43185106	43185126	MTPAP|K562	20
chr15	43184617	43185617	+	XLOC_015111|u87|ENSG00000166946|upES	chr15	43184586	43184623	YBX3|K562	6
chr15	43184617	43185617	+	XLOC_015111|u87|ENSG00000166946|upES	chr15	43184700	43184717	LIN28B|K562	17
chr15	43184617	43185617	+	XLOC_015111|u87|ENSG00000166946|upES	chr15	43184790	43184815	HNRNPK|HepG2	25
chr15	43184617	43185617	+	XLOC_015111|u87|ENSG00000166946|upES	chr15	43185010	43185043	HNRNPA1|K562	33
chr5	69122698	69123698	+	XLOC_015111|u87|ENSG00000145740|upES	chr5	69123273	69123293	HNRNPA1|HEK293T	20
chr5	69122698	69123698	+	XLOC_015111|u87|ENSG00000145740|upES	chr5	69123221	69123263	ILF3|K562	42
chr5	69122698	69123698	+	XLOC_015111|u87|ENSG00000145740|upES	chr5	69123224	69123265	PPIL4|K562	41
chr5	69122698	69123698	+	XLOC_015111|u87|ENSG00000145740|upES	chr5	69123221	69123263	GRWD1|HepG2	42
chr5	69122698	69123698	+	XLOC_015111|u87|ENSG00000145740|upES	chr5	69123334	69123359	AGGF1|K562	25
chr5	69122698	69123698	+	XLOC_015111|u87|ENSG00000145740|upES	chr5	69122966	69123008	UCHL5|K562	42
chr5	69122698	69123698	+	XLOC_015111|u87|ENSG00000145740|upES	chr5	69123168	69123255	KHSRP|K562	87
chr5	69122698	69123698	+	XLOC_015111|u87|ENSG00000145740|upES	chr5	69123226	69123256	TAF15|HepG2	30
chr5	69122698	69123698	+	XLOC_015111|u87|ENSG00000145740|upES	chr5	69123206	69123252	LSM11|K562	46
chr5	69122698	69123698	+	XLOC_015111|u87|ENSG00000145740|upES	chr5	69123340	69123363	SF3B1|K562	23
chr5	69122698	69123698	+	XLOC_015111|u87|ENSG00000145740|upES	chr5	69123198	69123206	SMNDC1|K562	8
chr5	69122698	69123698	+	XLOC_015111|u87|ENSG00000145740|upES	chr5	69123349	69123385	U2AF2|K562	36
chr5	69122698	69123698	+	XLOC_015111|u87|ENSG00000145740|upES	chr5	69123210	69123250	PPIG|HepG2	40
chr5	69122698	69123698	+	XLOC_015111|u87|ENSG00000145740|upES	chr5	69123624	69123659	TAF15|HepG2	35
chr5	69122698	69123698	+	XLOC_015111|u87|ENSG00000145740|upES	chr5	69123341	69123384	U2AF2|K562	43
chr5	69122698	69123698	+	XLOC_015111|u87|ENSG00000145740|upES	chr5	69123353	69123390	TIA1|K562	37
chr5	69122698	69123698	+	XLOC_015111|u87|ENSG00000145740|upES	chr5	69123403	69123428	PRPF8|K562	25
chr5	69122698	69123698	+	XLOC_015111|u87|ENSG00000145740|upES	chr5	69122727	69122748	HNRNPU|K562	21
chr5	69122698	69123698	+	XLOC_015111|u87|ENSG00000145740|upES	chr5	69123462	69123475	U2AF2|HepG2	13
chr5	69122698	69123698	+	XLOC_015111|u87|ENSG00000145740|upES	chr5	69123226	69123257	GRWD1|HepG2	31
chr5	69122698	69123698	+	XLOC_015111|u87|ENSG00000145740|upES	chr5	69123211	69123242	AGGF1|K562	31
chr5	69122698	69123698	+	XLOC_015111|u87|ENSG00000145740|upES	chr5	69123478	69123527	KHDRBS1|K562	49
chr5	69122698	69123698	+	XLOC_015111|u87|ENSG00000145740|upES	chr5	69123206	69123255	HNRNPUL1|HepG2	49
chr5	69122698	69123698	+	XLOC_015111|u87|ENSG00000145740|upES	chr5	69123197	69123242	LIN28B|HepG2	45
chr5	69122698	69123698	+	XLOC_015111|u87|ENSG00000145740|upES	chr5	69123648	69123679	PRPF8|K562	31
chr5	69122698	69123698	+	XLOC_015111|u87|ENSG00000145740|upES	chr5	69122721	69122777	HNRNPA1|HepG2	56
chr5	69122698	69123698	+	XLOC_015111|u87|ENSG00000145740|upES	chr5	69123216	69123260	LSM11|HepG2	44
chr5	69122698	69123698	+	XLOC_015111|u87|ENSG00000145740|upES	chr5	69123345	69123368	PUM2|K562	23
chr5	69122698	69123698	+	XLOC_015111|u87|ENSG00000145740|upES	chr5	69123344	69123362	KHSRP|K562	18
chr5	69122698	69123698	+	XLOC_015111|u87|ENSG00000145740|upES	chr5	69123061	69123091	HNRNPC|HepG2	30
chr5	69122698	69123698	+	XLOC_015111|u87|ENSG00000145740|upES	chr5	69123363	69123398	IGF2BP1|HepG2	35
chr5	69122698	69123698	+	XLOC_015111|u87|ENSG00000145740|upES	chr5	69123343	69123372	TBRG4|K562	29
chr5	69122698	69123698	+	XLOC_015111|u87|ENSG00000145740|upES	chr5	69123441	69123468	TROVE2|K562	27
chr5	69122698	69123698	+	XLOC_015111|u87|ENSG00000145740|upES	chr5	69123151	69123248	KHSRP|K562	97
chr5	69122698	69123698	+	XLOC_015111|u87|ENSG00000145740|upES	chr5	69123475	69123512	SAFB2|K562	37
chr5	69122698	69123698	+	XLOC_015111|u87|ENSG00000145740|upES	chr5	69123229	69123257	LARP4|K562	28
chr5	69122698	69123698	+	XLOC_015111|u87|ENSG00000145740|upES	chr5	69123323	69123412	SND1|K562	89
chr5	69122698	69123698	+	XLOC_015111|u87|ENSG00000145740|upES	chr5	69123326	69123367	ZNF622|K562	41
chr5	69122698	69123698	+	XLOC_015111|u87|ENSG00000145740|upES	chr5	69123332	69123386	TIA1|K562	54
chr5	69122698	69123698	+	XLOC_015111|u87|ENSG00000145740|upES	chr5	69123221	69123234	BUD13|HepG2	13
chr5	69122698	69123698	+	XLOC_015111|u87|ENSG00000145740|upES	chr5	69123327	69123335	TAF15|K562	8
chr5	69122698	69123698	+	XLOC_015111|u87|ENSG00000145740|upES	chr5	69123424	69123452	PRPF8|HepG2	28
chr5	69122698	69123698	+	XLOC_015111|u87|ENSG00000145740|upES	chr5	69123363	69123366	IGF2BP2|K562	3
chr5	69122698	69123698	+	XLOC_015111|u87|ENSG00000145740|upES	chr5	69123480	69123504	EIF3D|HepG2	24
chr5	69122698	69123698	+	XLOC_015111|u87|ENSG00000145740|upES	chr5	69122750	69122792	EFTUD2|K562	42
chr5	69122698	69123698	+	XLOC_015111|u87|ENSG00000145740|upES	chr5	69123460	69123474	U2AF1|HepG2	14
chr5	69122698	69123698	+	XLOC_015111|u87|ENSG00000145740|upES	chr5	69123345	69123389	DDX6|K562	44
chr5	69122698	69123698	+	XLOC_015111|u87|ENSG00000145740|upES	chr5	69123333	69123363	LIN28B|K562	30
chr5	69122698	69123698	+	XLOC_015111|u87|ENSG00000145740|upES	chr5	69123342	69123379	RBM27|K562	37
chr5	69122698	69123698	+	XLOC_015111|u87|ENSG00000145740|upES	chr5	69123342	69123378	LSM11|HepG2	36
chr5	69122698	69123698	+	XLOC_015111|u87|ENSG00000145740|upES	chr5	69123206	69123248	DDX55|HepG2	42
chr5	69122698	69123698	+	XLOC_015111|u87|ENSG00000145740|upES	chr5	69123197	69123256	LIN28B|HepG2	59
chr5	69122698	69123698	+	XLOC_015111|u87|ENSG00000145740|upES	chr5	69123236	69123254	NCBP2|HepG2	18
chr5	69122698	69123698	+	XLOC_015111|u87|ENSG00000145740|upES	chr5	69123211	69123252	U2AF1|HepG2	41
chr5	69122698	69123698	+	XLOC_015111|u87|ENSG00000145740|upES	chr5	69123332	69123381	TROVE2|K562	49
chr5	69122698	69123698	+	XLOC_015111|u87|ENSG00000145740|upES	chr5	69123415	69123425	HLTF|K562	10
chr5	69122698	69123698	+	XLOC_015111|u87|ENSG00000145740|upES	chr5	69123206	69123223	HNRNPA1|K562	17
chr5	69122698	69123698	+	XLOC_015111|u87|ENSG00000145740|upES	chr5	69123346	69123374	EIF3D|HepG2	28
chr5	69122698	69123698	+	XLOC_015111|u87|ENSG00000145740|upES	chr5	69123198	69123203	SUGP2|HepG2	5
chr5	69122698	69123698	+	XLOC_015111|u87|ENSG00000145740|upES	chr5	69123229	69123246	SMNDC1|HepG2	17
chr5	69122698	69123698	+	XLOC_015111|u87|ENSG00000145740|upES	chr5	69123327	69123333	LIN28B|K562	6
chr5	69122698	69123698	+	XLOC_015111|u87|ENSG00000145740|upES	chr5	69123349	69123379	HNRNPU|K562	30
chr5	69122698	69123698	+	XLOC_015111|u87|ENSG00000145740|upES	chr5	69123216	69123250	DGCR8|HepG2	34
chr5	69122698	69123698	+	XLOC_015111|u87|ENSG00000145740|upES	chr5	69123221	69123269	SND1|HepG2	48
chr5	69122698	69123698	+	XLOC_015111|u87|ENSG00000145740|upES	chr5	69123202	69123253	U2AF2|HepG2	51
chr5	69122698	69123698	+	XLOC_015111|u87|ENSG00000145740|upES	chr5	69123222	69123257	CSTF2T|K562	35
chr5	69122698	69123698	+	XLOC_015111|u87|ENSG00000145740|upES	chr5	69123350	69123360	FXR2|K562	10
chr5	69122698	69123698	+	XLOC_015111|u87|ENSG00000145740|upES	chr5	69123211	69123268	LIN28B|K562	57
chr5	69122698	69123698	+	XLOC_015111|u87|ENSG00000145740|upES	chr5	69123234	69123276	SND1|K562	42
chr5	69122698	69123698	+	XLOC_015111|u87|ENSG00000145740|upES	chr5	69123351	69123385	UCHL5|K562	34
chr5	69122698	69123698	+	XLOC_015111|u87|ENSG00000145740|upES	chr5	69123209	69123247	U2AF2|K562	38
chr5	69122698	69123698	+	XLOC_015111|u87|ENSG00000145740|upES	chr5	69122951	69122998	PRPF8|K562	47
chr5	69122698	69123698	+	XLOC_015111|u87|ENSG00000145740|upES	chr5	69123342	69123382	SLTM|HepG2	40
chr5	69122698	69123698	+	XLOC_015111|u87|ENSG00000145740|upES	chr5	69123216	69123244	TROVE2|K562	28
chr5	69122698	69123698	+	XLOC_015111|u87|ENSG00000145740|upES	chr5	69123650	69123701	SAFB2|K562	48
chr5	69122698	69123698	+	XLOC_015111|u87|ENSG00000145740|upES	chr5	69123285	69123307	U2AF2|K562	22
chr5	69122698	69123698	+	XLOC_015111|u87|ENSG00000145740|upES	chr5	69123212	69123246	LSM11|HepG2	34
chr5	69122698	69123698	+	XLOC_015111|u87|ENSG00000145740|upES	chr5	69123341	69123397	BUD13|HepG2	56
chr5	69122698	69123698	+	XLOC_015111|u87|ENSG00000145740|upES	chr5	69123358	69123390	QKI|HepG2	32
chr5	69122698	69123698	+	XLOC_015111|u87|ENSG00000145740|upES	chr5	69123346	69123392	U2AF1|K562	46
chr5	69122698	69123698	+	XLOC_015111|u87|ENSG00000145740|upES	chr5	69123333	69123340	SF3B1|K562	7
chr5	69122698	69123698	+	XLOC_015111|u87|ENSG00000145740|upES	chr5	69123198	69123216	HNRNPM|K562	18
chr5	69122698	69123698	+	XLOC_015111|u87|ENSG00000145740|upES	chr5	69122894	69122957	KHSRP|K562	63
chr5	69122698	69123698	+	XLOC_015111|u87|ENSG00000145740|upES	chr5	69123223	69123260	XRN2|K562	37
chr5	69122698	69123698	+	XLOC_015111|u87|ENSG00000145740|upES	chr5	69123384	69123401	SRSF1|K562	17
chr5	69122698	69123698	+	XLOC_015111|u87|ENSG00000145740|upES	chr5	69123338	69123375	YBX3|K562	37
chr5	69122698	69123698	+	XLOC_015111|u87|ENSG00000145740|upES	chr5	69123352	69123390	IGF2BP1|HepG2	38
chr5	69122698	69123698	+	XLOC_015111|u87|ENSG00000145740|upES	chr5	69123335	69123363	TAF15|K562	28
chr5	69122698	69123698	+	XLOC_015111|u87|ENSG00000145740|upES	chr5	69123331	69123368	FXR1|K562	37
chr5	69122698	69123698	+	XLOC_015111|u87|ENSG00000145740|upES	chr5	69123344	69123368	YBX3|K562	24
chr5	69122698	69123698	+	XLOC_015111|u87|ENSG00000145740|upES	chr5	69123218	69123249	PRPF8|K562	31
chr5	69122698	69123698	+	XLOC_015111|u87|ENSG00000145740|upES	chr5	69123364	69123386	DDX24|K562	22
chr5	69122698	69123698	+	XLOC_015111|u87|ENSG00000145740|upES	chr5	69123330	69123385	SND1|K562	55
chr5	69122698	69123698	+	XLOC_015111|u87|ENSG00000145740|upES	chr5	69123345	69123384	CSTF2T|K562	39
chr5	69122698	69123698	+	XLOC_015111|u87|ENSG00000145740|upES	chr5	69123562	69123605	KHDRBS1|K562	43
chr5	69122698	69123698	+	XLOC_015111|u87|ENSG00000145740|upES	chr5	69123207	69123259	LIN28B|K562	52
chr5	69122698	69123698	+	XLOC_015111|u87|ENSG00000145740|upES	chr5	69123331	69123373	LARP4|HepG2	42
chr5	69122698	69123698	+	XLOC_015111|u87|ENSG00000145740|upES	chr5	69123353	69123373	IGF2BP2|K562	20
chr5	69122698	69123698	+	XLOC_015111|u87|ENSG00000145740|upES	chr5	69123469	69123511	AGGF1|K562	42
chr5	69122698	69123698	+	XLOC_015111|u87|ENSG00000145740|upES	chr5	69123564	69123615	KHDRBS1|K562	51
chr5	69122698	69123698	+	XLOC_015111|u87|ENSG00000145740|upES	chr5	69123210	69123247	PUM2|K562	37
chr5	69122698	69123698	+	XLOC_015111|u87|ENSG00000145740|upES	chr5	69123282	69123312	FXR1|K562	30
chr5	69122698	69123698	+	XLOC_015111|u87|ENSG00000145740|upES	chr5	69123228	69123281	SND1|K562	53
chr5	69122698	69123698	+	XLOC_015111|u87|ENSG00000145740|upES	chr5	69123334	69123381	LARP4|HepG2	47
chr5	69122698	69123698	+	XLOC_015111|u87|ENSG00000145740|upES	chr5	69123325	69123369	U2AF1|HepG2	44
chr5	69122698	69123698	+	XLOC_015111|u87|ENSG00000145740|upES	chr5	69123354	69123386	FMR1|K562	32
chr10	73720861	73721861	+	XLOC_015111|u87|ENSG00000271816|upES	chr10	73721468	73721506	CPSF6|K562	38
chr10	73720861	73721861	+	XLOC_015111|u87|ENSG00000271816|upES	chr10	73721481	73721503	EIF3D|HepG2	22
chr10	73720861	73721861	+	XLOC_015111|u87|ENSG00000271816|upES	chr10	73721362	73721386	UCHL5|HepG2	24
chr10	73720861	73721861	+	XLOC_015111|u87|ENSG00000271816|upES	chr10	73721462	73721505	TRA2A|K562	43
chr10	73720861	73721861	+	XLOC_015111|u87|ENSG00000271816|upES	chr10	73721216	73721251	KHDRBS1|K562	35
chr10	73720861	73721861	+	XLOC_015111|u87|ENSG00000271816|upES	chr10	73721451	73721504	GPKOW|K562	53
chr10	73720861	73721861	+	XLOC_015111|u87|ENSG00000271816|upES	chr10	73721486	73721500	XRCC6|K562	14
chr10	73720861	73721861	+	XLOC_015111|u87|ENSG00000271816|upES	chr10	73721468	73721493	SMNDC1|K562	25
chr10	73720861	73721861	+	XLOC_015111|u87|ENSG00000271816|upES	chr10	73721447	73721519	EFTUD2|K562	72
chr10	73720861	73721861	+	XLOC_015111|u87|ENSG00000271816|upES	chr10	73721451	73721474	LSM11|HepG2	23
chr10	73720861	73721861	+	XLOC_015111|u87|ENSG00000271816|upES	chr10	73721477	73721503	AGGF1|HepG2	26
chr10	73720861	73721861	+	XLOC_015111|u87|ENSG00000271816|upES	chr10	73721361	73721366	SRSF1|K562	5
chr10	73720861	73721861	+	XLOC_015111|u87|ENSG00000271816|upES	chr10	73721361	73721381	SRSF1|K562	20
chr10	73720861	73721861	+	XLOC_015111|u87|ENSG00000271816|upES	chr10	73721361	73721364	TRA2A|HepG2	3
chr10	73720861	73721861	+	XLOC_015111|u87|ENSG00000271816|upES	chr10	73721241	73721264	CDC40|HepG2	23
chr10	73720861	73721861	+	XLOC_015111|u87|ENSG00000271816|upES	chr10	73721834	73721862	HNRNPU|K562	27
chr10	73720861	73721861	+	XLOC_015111|u87|ENSG00000271816|upES	chr10	73721359	73721374	DDX24|K562	15
chr10	73720861	73721861	+	XLOC_015111|u87|ENSG00000271816|upES	chr10	73721363	73721374	SRSF1|HepG2	11
chr10	73720861	73721861	+	XLOC_015111|u87|ENSG00000271816|upES	chr10	73721483	73721505	BUD13|HepG2	22
chr10	73720861	73721861	+	XLOC_015111|u87|ENSG00000271816|upES	chr10	73721479	73721502	UCHL5|HepG2	23
chr10	73720861	73721861	+	XLOC_015111|u87|ENSG00000271816|upES	chr10	73721463	73721499	RBM15|K562	36
chr10	73720861	73721861	+	XLOC_015111|u87|ENSG00000271816|upES	chr10	73721349	73721384	PTBP1|K562	35
chr10	73720861	73721861	+	XLOC_015111|u87|ENSG00000271816|upES	chr10	73721481	73721499	RBM22|HepG2	18
chr10	73720861	73721861	+	XLOC_015111|u87|ENSG00000271816|upES	chr10	73721460	73721505	MTPAP|K562	45
chr10	73720861	73721861	+	XLOC_015111|u87|ENSG00000271816|upES	chr10	73721226	73721266	EFTUD2|K562	40
chr10	73720861	73721861	+	XLOC_015111|u87|ENSG00000271816|upES	chr10	73721032	73721055	ILF3|K562	23
chr10	73720861	73721861	+	XLOC_015111|u87|ENSG00000271816|upES	chr10	73721639	73721648	AARS|K562	9
chr10	73720861	73721861	+	XLOC_015111|u87|ENSG00000271816|upES	chr10	73721361	73721366	U2AF2|K562	5
chr10	73720861	73721861	+	XLOC_015111|u87|ENSG00000271816|upES	chr10	73721360	73721385	DDX24|K562	25
chr10	73720861	73721861	+	XLOC_015111|u87|ENSG00000271816|upES	chr10	73721464	73721504	SF3B4|K562	40
chr10	73720861	73721861	+	XLOC_015111|u87|ENSG00000271816|upES	chr10	73721215	73721266	PRPF8|K562	51
chr10	73720861	73721861	+	XLOC_015111|u87|ENSG00000271816|upES	chr10	73721832	73721857	TROVE2|HepG2	25
chr10	73720861	73721861	+	XLOC_015111|u87|ENSG00000271816|upES	chr10	73721454	73721504	UCHL5|K562	50
chr10	73720861	73721861	+	XLOC_015111|u87|ENSG00000271816|upES	chr10	73721361	73721379	PPIL4|K562	18
chr10	73720861	73721861	+	XLOC_015111|u87|ENSG00000271816|upES	chr10	73721267	73721309	EFTUD2|K562	42
chr10	73720861	73721861	+	XLOC_015111|u87|ENSG00000271816|upES	chr10	73721545	73721563	SF3B4|K562	18
chr10	73720861	73721861	+	XLOC_015111|u87|ENSG00000271816|upES	chr10	73721227	73721250	PRPF8|K562	23
chr10	73720861	73721861	+	XLOC_015111|u87|ENSG00000271816|upES	chr10	73721357	73721394	BUD13|HepG2	37
chr10	73720861	73721861	+	XLOC_015111|u87|ENSG00000271816|upES	chr10	73721411	73721435	DDX59|HepG2	24
chr10	73720861	73721861	+	XLOC_015111|u87|ENSG00000271816|upES	chr10	73721470	73721507	SRSF1|K562	37
chr10	73720861	73721861	+	XLOC_015111|u87|ENSG00000271816|upES	chr10	73721626	73721659	HNRNPA1|K562	33
chr10	73720861	73721861	+	XLOC_015111|u87|ENSG00000271816|upES	chr10	73721473	73721498	LARP4|HepG2	25
chr10	73720861	73721861	+	XLOC_015111|u87|ENSG00000271816|upES	chr10	73721530	73721558	SF3B4|HepG2	28
chr10	73720861	73721861	+	XLOC_015111|u87|ENSG00000271816|upES	chr10	73721227	73721261	UPF1|K562	34
chr10	73720861	73721861	+	XLOC_015111|u87|ENSG00000271816|upES	chr10	73721474	73721500	DDX55|K562	26
chr10	73720861	73721861	+	XLOC_015111|u87|ENSG00000271816|upES	chr10	73721158	73721272	KHSRP|K562	114
chr10	73720861	73721861	+	XLOC_015111|u87|ENSG00000271816|upES	chr10	73721038	73721076	LSM11|K562	38
chr10	73720861	73721861	+	XLOC_015111|u87|ENSG00000271816|upES	chr10	73721761	73721802	HNRNPK|K562	41
chr10	73720861	73721861	+	XLOC_015111|u87|ENSG00000271816|upES	chr10	73721472	73721539	SF3B4|K562	67
chr10	73720861	73721861	+	XLOC_015111|u87|ENSG00000271816|upES	chr10	73721472	73721505	DDX24|K562	33
chr10	73720861	73721861	+	XLOC_015111|u87|ENSG00000271816|upES	chr10	73721371	73721505	RBFOX2|K562	134
chr10	73720861	73721861	+	XLOC_015111|u87|ENSG00000271816|upES	chr10	73721482	73721503	CDC40|HepG2	21
chr10	73720861	73721861	+	XLOC_015111|u87|ENSG00000271816|upES	chr10	73721135	73721161	PRPF8|K562	26
chr10	73720861	73721861	+	XLOC_015111|u87|ENSG00000271816|upES	chr10	73721494	73721498	PRPF8|HepG2	4
chr10	73720861	73721861	+	XLOC_015111|u87|ENSG00000271816|upES	chr10	73721490	73721505	EIF3D|HepG2	15
chr10	73720861	73721861	+	XLOC_015111|u87|ENSG00000271816|upES	chr10	73721479	73721504	PRPF8|K562	25
chr10	73720861	73721861	+	XLOC_015111|u87|ENSG00000271816|upES	chr10	73721230	73721284	KHSRP|K562	54
chr10	73720861	73721861	+	XLOC_015111|u87|ENSG00000271816|upES	chr10	73721177	73721218	EFTUD2|K562	41
chr10	73720861	73721861	+	XLOC_015111|u87|ENSG00000271816|upES	chr10	73721370	73721392	BUD13|K562	22
chr10	73720861	73721861	+	XLOC_015111|u87|ENSG00000271816|upES	chr10	73721403	73721411	DDX59|HepG2	8
chr10	73720861	73721861	+	XLOC_015111|u87|ENSG00000271816|upES	chr10	73721648	73721679	AARS|K562	31
chr10	73720861	73721861	+	XLOC_015111|u87|ENSG00000271816|upES	chr10	73721361	73721388	EIF3D|HepG2	27
chr10	73720861	73721861	+	XLOC_015111|u87|ENSG00000271816|upES	chr10	73721218	73721252	HNRNPA1|HepG2	34
chr10	73720861	73721861	+	XLOC_015111|u87|ENSG00000271816|upES	chr10	73721437	73721480	XRCC6|K562	43
chr10	73720861	73721861	+	XLOC_015111|u87|ENSG00000271816|upES	chr10	73721364	73721376	TRA2A|HepG2	12
chr10	73720861	73721861	+	XLOC_015111|u87|ENSG00000271816|upES	chr10	73721459	73721511	U2AF2|K562	52
chr10	73720861	73721861	+	XLOC_015111|u87|ENSG00000271816|upES	chr10	73721468	73721513	U2AF2|HepG2	45
chr10	73720861	73721861	+	XLOC_015111|u87|ENSG00000271816|upES	chr10	73721015	73721040	U2AF2|HepG2	25
chr10	73720861	73721861	+	XLOC_015111|u87|ENSG00000271816|upES	chr10	73721451	73721483	DDX55|HepG2	32
chr10	73720861	73721861	+	XLOC_015111|u87|ENSG00000271816|upES	chr10	73721483	73721505	U2AF1|K562	22
chr10	73720861	73721861	+	XLOC_015111|u87|ENSG00000271816|upES	chr10	73721453	73721497	U2AF1|HepG2	44
chr10	73720861	73721861	+	XLOC_015111|u87|ENSG00000271816|upES	chr10	73721466	73721503	SRSF1|HepG2	37
chr10	73720861	73721861	+	XLOC_015111|u87|ENSG00000271816|upES	chr10	73721475	73721503	BUD13|HepG2	28
chr10	73720861	73721861	+	XLOC_015111|u87|ENSG00000271816|upES	chr10	73721464	73721485	GEMIN5|K562	21
chr10	73720861	73721861	+	XLOC_015111|u87|ENSG00000271816|upES	chr10	73721324	73721356	SF3B4|K562	32
chr10	73720861	73721861	+	XLOC_015111|u87|ENSG00000271816|upES	chr10	73721361	73721397	FASTKD2|HepG2	36
chr10	73720861	73721861	+	XLOC_015111|u87|ENSG00000271816|upES	chr10	73721232	73721237	LARP4|K562	5
chr10	73720861	73721861	+	XLOC_015111|u87|ENSG00000271816|upES	chr10	73721234	73721242	HNRNPU|K562	8
chr10	73720861	73721861	+	XLOC_015111|u87|ENSG00000271816|upES	chr10	73721368	73721395	NCBP2|HepG2	27
chr10	73720861	73721861	+	XLOC_015111|u87|ENSG00000271816|upES	chr10	73721361	73721368	GRWD1|HepG2	7
chr10	73720861	73721861	+	XLOC_015111|u87|ENSG00000271816|upES	chr10	73721477	73721486	KHSRP|K562	9
chr10	73720861	73721861	+	XLOC_015111|u87|ENSG00000271816|upES	chr10	73721452	73721499	PPIG|HepG2	47
chr10	73720861	73721861	+	XLOC_015111|u87|ENSG00000271816|upES	chr10	73721471	73721500	BUD13|K562	29
chr10	73720861	73721861	+	XLOC_015111|u87|ENSG00000271816|upES	chr10	73721361	73721365	HLTF|K562	4
chr10	73720861	73721861	+	XLOC_015111|u87|ENSG00000271816|upES	chr10	73720723	73720882	PTBP1|HEK293T	21
chr10	73720861	73721861	+	XLOC_015111|u87|ENSG00000271816|upES	chr10	73721013	73721064	TARDBP|K562	51
chr10	73720861	73721861	+	XLOC_015111|u87|ENSG00000271816|upES	chr10	73721361	73721386	SUB1|HepG2	25
chr10	73720861	73721861	+	XLOC_015111|u87|ENSG00000271816|upES	chr10	73721459	73721496	POLR2G|HepG2	37
chr10	73720861	73721861	+	XLOC_015111|u87|ENSG00000271816|upES	chr10	73721361	73721363	TRA2A|K562	2
chr10	73720861	73721861	+	XLOC_015111|u87|ENSG00000271816|upES	chr10	73721460	73721508	SRSF7|K562	48
chr10	73720861	73721861	+	XLOC_015111|u87|ENSG00000271816|upES	chr10	73721441	73721451	DDX55|HepG2	10
chr10	73720861	73721861	+	XLOC_015111|u87|ENSG00000271816|upES	chr10	73721138	73721165	HNRNPA1|HepG2	27
chr10	73720861	73721861	+	XLOC_015111|u87|ENSG00000271816|upES	chr10	73721438	73721515	U2AF2|HepG2	77
chr10	73720861	73721861	+	XLOC_015111|u87|ENSG00000271816|upES	chr10	73721474	73721503	SUGP2|HepG2	29
chr10	73720861	73721861	+	XLOC_015111|u87|ENSG00000271816|upES	chr10	73721489	73721505	TRA2A|K562	16
chr10	73720861	73721861	+	XLOC_015111|u87|ENSG00000271816|upES	chr10	73721493	73721505	DDX24|K562	12
chr10	73720861	73721861	+	XLOC_015111|u87|ENSG00000271816|upES	chr10	73721361	73721366	HLTF|K562	5
chr10	73720861	73721861	+	XLOC_015111|u87|ENSG00000271816|upES	chr10	73721360	73721385	AKAP8L|K562	25
chr10	73720861	73721861	+	XLOC_015111|u87|ENSG00000271816|upES	chr10	73721468	73721500	HNRNPUL1|HepG2	32
chr10	73720861	73721861	+	XLOC_015111|u87|ENSG00000271816|upES	chr10	73721558	73721597	KHSRP|K562	39
chr10	73720861	73721861	+	XLOC_015111|u87|ENSG00000271816|upES	chr10	73721361	73721381	AKAP8L|K562	20
chr10	73720861	73721861	+	XLOC_015111|u87|ENSG00000271816|upES	chr10	73721470	73721512	U2AF1|HepG2	42
chr10	73720861	73721861	+	XLOC_015111|u87|ENSG00000271816|upES	chr10	73721436	73721490	METAP2|K562	54
chr10	73720861	73721861	+	XLOC_015111|u87|ENSG00000271816|upES	chr10	73721433	73721486	SRSF1|K562	53
chr10	73720861	73721861	+	XLOC_015111|u87|ENSG00000271816|upES	chr10	73721451	73721504	GRWD1|HepG2	53
chr10	73720861	73721861	+	XLOC_015111|u87|ENSG00000271816|upES	chr10	73721237	73721255	LARP4|K562	18
chr10	73720861	73721861	+	XLOC_015111|u87|ENSG00000271816|upES	chr10	73721468	73721502	GRWD1|HepG2	34
chr10	73720861	73721861	+	XLOC_015111|u87|ENSG00000271816|upES	chr10	73721470	73721501	FASTKD2|HepG2	31
chr10	73720861	73721861	+	XLOC_015111|u87|ENSG00000271816|upES	chr10	73720872	73720903	U2AF2|K562	31
chr10	73720861	73721861	+	XLOC_015111|u87|ENSG00000271816|upES	chr10	73721361	73721397	UCHL5|K562	36
chr10	73720861	73721861	+	XLOC_015111|u87|ENSG00000271816|upES	chr10	73721103	73721139	FASTKD2|K562	36
chr10	73720861	73721861	+	XLOC_015111|u87|ENSG00000271816|upES	chr10	73721474	73721500	SMNDC1|K562	26
chr10	73720861	73721861	+	XLOC_015111|u87|ENSG00000271816|upES	chr10	73721432	73721460	AGGF1|K562	28
chr10	73720861	73721861	+	XLOC_015111|u87|ENSG00000271816|upES	chr10	73721463	73721512	U2AF1|K562	49
chr10	73720861	73721861	+	XLOC_015111|u87|ENSG00000271816|upES	chr10	73721120	73721159	HNRNPU|K562	39
chr10	73720861	73721861	+	XLOC_015111|u87|ENSG00000271816|upES	chr10	73720870	73720912	KHSRP|K562	42
chr10	73720861	73721861	+	XLOC_015111|u87|ENSG00000271816|upES	chr10	73721461	73721497	TRA2A|HepG2	36
chr10	73720861	73721861	+	XLOC_015111|u87|ENSG00000271816|upES	chr10	73721479	73721503	PTBP1|K562	24
chr10	73720861	73721861	+	XLOC_015111|u87|ENSG00000271816|upES	chr10	73720923	73721002	PTBP1|HEK293T	79
chr10	73720861	73721861	+	XLOC_015111|u87|ENSG00000271816|upES	chr10	73721343	73721358	PRPF8|K562	15
chr10	73720861	73721861	+	XLOC_015111|u87|ENSG00000271816|upES	chr10	73721450	73721506	BUD13|K562	56
chr10	73720861	73721861	+	XLOC_015111|u87|ENSG00000271816|upES	chr10	73721377	73721393	BUD13|K562	16
chr10	73720861	73721861	+	XLOC_015111|u87|ENSG00000271816|upES	chr10	73721454	73721495	HLTF|K562	41
chr10	73720861	73721861	+	XLOC_015111|u87|ENSG00000271816|upES	chr10	73721360	73721382	ZNF622|K562	22
chr10	73720861	73721861	+	XLOC_015111|u87|ENSG00000271816|upES	chr10	73721471	73721507	AKAP8L|K562	36
chr10	73720861	73721861	+	XLOC_015111|u87|ENSG00000271816|upES	chr10	73721447	73721490	HLTF|K562	43
chr10	73720861	73721861	+	XLOC_015111|u87|ENSG00000271816|upES	chr10	73721363	73721371	SRSF7|K562	8
chr10	73720861	73721861	+	XLOC_015111|u87|ENSG00000271816|upES	chr10	73721467	73721506	PPIG|HepG2	39
chr10	73720861	73721861	+	XLOC_015111|u87|ENSG00000271816|upES	chr10	73721361	73721374	PPIG|HepG2	13
chr10	73720861	73721861	+	XLOC_015111|u87|ENSG00000271816|upES	chr10	73721350	73721394	LSM11|K562	44
chr10	73720861	73721861	+	XLOC_015111|u87|ENSG00000271816|upES	chr10	73721454	73721505	MTPAP|K562	51
chr10	73720861	73721861	+	XLOC_015111|u87|ENSG00000271816|upES	chr10	73720875	73720913	TARDBP|K562	38
chr10	73720861	73721861	+	XLOC_015111|u87|ENSG00000271816|upES	chr10	73721458	73721504	UCHL5|K562	46
chr10	73720861	73721861	+	XLOC_015111|u87|ENSG00000271816|upES	chr10	73721479	73721505	ZNF622|K562	26
chr10	73720861	73721861	+	XLOC_015111|u87|ENSG00000271816|upES	chr10	73721452	73721502	RBM15|HepG2	50
chr10	73720861	73721861	+	XLOC_015111|u87|ENSG00000271816|upES	chr10	73721339	73721352	PRPF8|HepG2	13
chr10	73720861	73721861	+	XLOC_015111|u87|ENSG00000271816|upES	chr10	73721167	73721179	CSTF2T|K562	12
chr10	73720861	73721861	+	XLOC_015111|u87|ENSG00000271816|upES	chr10	73721361	73721373	PPIG|HepG2	12
chr10	73720861	73721861	+	XLOC_015111|u87|ENSG00000271816|upES	chr10	73721458	73721502	ZNF622|K562	44
chr10	73720861	73721861	+	XLOC_015111|u87|ENSG00000271816|upES	chr10	73721466	73721492	NOL12|HepG2	26
chr10	73720861	73721861	+	XLOC_015111|u87|ENSG00000271816|upES	chr10	73721367	73721398	UCHL5|K562	31
chr10	73720861	73721861	+	XLOC_015111|u87|ENSG00000271816|upES	chr10	73721449	73721496	UCHL5|HepG2	47
chr10	73720861	73721861	+	XLOC_015111|u87|ENSG00000271816|upES	chr10	73721459	73721512	U2AF2|K562	53
chr10	73519296	73520296	+	XLOC_015111|u87|ENSG00000166348|upES	chr10	73519815	73519857	IGF2BP1|K562	42
chr10	73519296	73520296	+	XLOC_015111|u87|ENSG00000166348|upES	chr10	73519984	73519994	U2AF2|HepG2	10
chr10	73519296	73520296	+	XLOC_015111|u87|ENSG00000166348|upES	chr10	73519979	73520026	HNRNPC|HepG2	47
chr10	73519296	73520296	+	XLOC_015111|u87|ENSG00000166348|upES	chr10	73519992	73520014	BUD13|HepG2	22
chr10	73519296	73520296	+	XLOC_015111|u87|ENSG00000166348|upES	chr10	73519950	73519992	YBX3|K562	42
chr10	73519296	73520296	+	XLOC_015111|u87|ENSG00000166348|upES	chr10	73519795	73519854	EIF3D|HepG2	59
chr10	73519296	73520296	+	XLOC_015111|u87|ENSG00000166348|upES	chr10	73519759	73519806	BUD13|HepG2	47
chr10	73519296	73520296	+	XLOC_015111|u87|ENSG00000166348|upES	chr10	73519997	73520035	SF3B4|K562	38
chr10	73519296	73520296	+	XLOC_015111|u87|ENSG00000166348|upES	chr10	73519845	73519849	FXR1|K562	4
chr10	73519296	73520296	+	XLOC_015111|u87|ENSG00000166348|upES	chr10	73519801	73519850	IGF2BP1|HepG2	49
chr10	73519296	73520296	+	XLOC_015111|u87|ENSG00000166348|upES	chr10	73519934	73519964	FAM120A|K562	30
chr10	73519296	73520296	+	XLOC_015111|u87|ENSG00000166348|upES	chr10	73519943	73519974	EIF3H|HepG2	31
chr10	73519296	73520296	+	XLOC_015111|u87|ENSG00000166348|upES	chr10	73519759	73519792	PRPF8|HepG2	33
chr10	73519296	73520296	+	XLOC_015111|u87|ENSG00000166348|upES	chr10	73519796	73519810	YBX3|K562	14
chr10	73519296	73520296	+	XLOC_015111|u87|ENSG00000166348|upES	chr10	73519813	73519830	DDX6|HepG2	17
chr10	73519296	73520296	+	XLOC_015111|u87|ENSG00000166348|upES	chr10	73519965	73519978	UCHL5|HepG2	13
chr10	73519296	73520296	+	XLOC_015111|u87|ENSG00000166348|upES	chr10	73519848	73519872	EIF3H|HepG2	24
chr10	73519296	73520296	+	XLOC_015111|u87|ENSG00000166348|upES	chr10	73519960	73519982	BUD13|K562	22
chr10	73519296	73520296	+	XLOC_015111|u87|ENSG00000166348|upES	chr10	73519930	73519964	U2AF1|HepG2	34
chr10	73519296	73520296	+	XLOC_015111|u87|ENSG00000166348|upES	chr10	73519812	73519854	IGF2BP2|K562	42
chr10	73519296	73520296	+	XLOC_015111|u87|ENSG00000166348|upES	chr10	73519803	73519906	BUD13|HepG2	103
chr10	73519296	73520296	+	XLOC_015111|u87|ENSG00000166348|upES	chr10	73519971	73519996	U2AF2|HepG2	25
chr10	73519296	73520296	+	XLOC_015111|u87|ENSG00000166348|upES	chr10	73519806	73519846	IGF2BP3|HepG2	40
chr10	73519296	73520296	+	XLOC_015111|u87|ENSG00000166348|upES	chr10	73519825	73519862	LSM11|HepG2	37
chr10	73519296	73520296	+	XLOC_015111|u87|ENSG00000166348|upES	chr10	73519956	73519984	DDX24|K562	28
chr10	73519296	73520296	+	XLOC_015111|u87|ENSG00000166348|upES	chr10	73519811	73519848	GRWD1|HepG2	37
chr10	73519296	73520296	+	XLOC_015111|u87|ENSG00000166348|upES	chr10	73519946	73520037	U2AF2|K562	91
chr10	73519296	73520296	+	XLOC_015111|u87|ENSG00000166348|upES	chr10	73519941	73519993	YBX3|K562	52
chr10	73519296	73520296	+	XLOC_015111|u87|ENSG00000166348|upES	chr10	73519772	73519791	PRPF8|K562	19
chr10	73519296	73520296	+	XLOC_015111|u87|ENSG00000166348|upES	chr10	73519942	73519985	U2AF1|HepG2	43
chr10	73519296	73520296	+	XLOC_015111|u87|ENSG00000166348|upES	chr10	73519820	73519848	PPIG|HepG2	28
chr10	73519296	73520296	+	XLOC_015111|u87|ENSG00000166348|upES	chr10	73519936	73519988	U2AF2|K562	52
chr10	73519296	73520296	+	XLOC_015111|u87|ENSG00000166348|upES	chr10	73519894	73519927	SND1|K562	33
chr10	73519296	73520296	+	XLOC_015111|u87|ENSG00000166348|upES	chr10	73519862	73519877	FXR1|K562	15
chr10	73519296	73520296	+	XLOC_015111|u87|ENSG00000166348|upES	chr10	73519798	73519837	IGF2BP2|K562	39
chr7	30568332	30569332	+	XLOC_015111|u87|ENSG00000196295|upES	chr7	30568720	30568741	PRPF8|K562	21
chr7	30568332	30569332	+	XLOC_015111|u87|ENSG00000196295|upES	chr7	30568935	30569005	GRWD1|HepG2	70
chr7	30568332	30569332	+	XLOC_015111|u87|ENSG00000196295|upES	chr7	30569119	30569169	SND1|K562	50
chr7	30568332	30569332	+	XLOC_015111|u87|ENSG00000196295|upES	chr7	30568714	30568726	PRPF8|K562	12
chr7	30568332	30569332	+	XLOC_015111|u87|ENSG00000196295|upES	chr7	30569099	30569175	KHSRP|K562	76
chr7	30568332	30569332	+	XLOC_015111|u87|ENSG00000196295|upES	chr7	30568713	30568735	HNRNPU|K562	22
chr7	30568332	30569332	+	XLOC_015111|u87|ENSG00000196295|upES	chr7	30568844	30569002	UCHL5|HepG2	158
chr7	30568332	30569332	+	XLOC_015111|u87|ENSG00000196295|upES	chr7	30569128	30569149	AGGF1|HepG2	21
chr7	30568332	30569332	+	XLOC_015111|u87|ENSG00000196295|upES	chr7	30568755	30568768	ZNF622|K562	13
chr7	30568332	30569332	+	XLOC_015111|u87|ENSG00000196295|upES	chr7	30568836	30568969	SRSF1|K562	133
chr7	30568332	30569332	+	XLOC_015111|u87|ENSG00000196295|upES	chr7	30569115	30569152	LARP4|K562	37
chr7	30568332	30569332	+	XLOC_015111|u87|ENSG00000196295|upES	chr7	30568884	30568919	PRPF8|HepG2	35
chr7	30568332	30569332	+	XLOC_015111|u87|ENSG00000196295|upES	chr7	30568417	30568463	HNRNPU|K562	46
chr7	30568332	30569332	+	XLOC_015111|u87|ENSG00000196295|upES	chr7	30568962	30569010	XRCC6|K562	48
chr7	30568332	30569332	+	XLOC_015111|u87|ENSG00000196295|upES	chr7	30568717	30568728	HNRNPL|HepG2	11
chr7	30568332	30569332	+	XLOC_015111|u87|ENSG00000196295|upES	chr7	30569115	30569155	UCHL5|K562	40
chr7	30568332	30569332	+	XLOC_015111|u87|ENSG00000196295|upES	chr7	30569214	30569224	QKI|K562	10
chr7	30568332	30569332	+	XLOC_015111|u87|ENSG00000196295|upES	chr7	30568965	30569006	DDX24|K562	41
chr7	30568332	30569332	+	XLOC_015111|u87|ENSG00000196295|upES	chr7	30568430	30568482	RBM15|K562	52
chr7	30568332	30569332	+	XLOC_015111|u87|ENSG00000196295|upES	chr7	30569224	30569255	QKI|K562	31
chr7	30568332	30569332	+	XLOC_015111|u87|ENSG00000196295|upES	chr7	30568945	30568985	U2AF1|HepG2	40
chr7	30568332	30569332	+	XLOC_015111|u87|ENSG00000196295|upES	chr7	30569145	30569177	HNRNPL|K562	32
chr7	30568332	30569332	+	XLOC_015111|u87|ENSG00000196295|upES	chr7	30569193	30569268	HNRNPL|K562	75
chr7	30568332	30569332	+	XLOC_015111|u87|ENSG00000196295|upES	chr7	30568871	30568894	BUD13|K562	23
chr7	30568332	30569332	+	XLOC_015111|u87|ENSG00000196295|upES	chr7	30569264	30569332	AGGF1|K562	68
chr7	30568332	30569332	+	XLOC_015111|u87|ENSG00000196295|upES	chr7	30568930	30569028	BUD13|HepG2	98
chr7	30568332	30569332	+	XLOC_015111|u87|ENSG00000196295|upES	chr7	30568950	30568996	U2AF2|HepG2	46
chr7	30568332	30569332	+	XLOC_015111|u87|ENSG00000196295|upES	chr7	30568873	30568882	ZRANB2|K562	9
chr7	30568332	30569332	+	XLOC_015111|u87|ENSG00000196295|upES	chr7	30568944	30568998	DDX24|K562	54
chr7	30568332	30569332	+	XLOC_015111|u87|ENSG00000196295|upES	chr7	30568771	30568788	RBM15|K562	17
chr7	30568332	30569332	+	XLOC_015111|u87|ENSG00000196295|upES	chr7	30568799	30568826	PRPF8|HepG2	27
chr7	30568332	30569332	+	XLOC_015111|u87|ENSG00000196295|upES	chr7	30568960	30569017	RPS5|HepG2	57
chr7	30568332	30569332	+	XLOC_015111|u87|ENSG00000196295|upES	chr7	30569123	30569154	DDX55|HepG2	31
chr7	30568332	30569332	+	XLOC_015111|u87|ENSG00000196295|upES	chr7	30568948	30569022	U2AF1|K562	74
chr7	30568332	30569332	+	XLOC_015111|u87|ENSG00000196295|upES	chr7	30569296	30569307	SND1|K562	11
chr7	30568332	30569332	+	XLOC_015111|u87|ENSG00000196295|upES	chr7	30568934	30569023	SF3B4|K562	89
chr7	30568332	30569332	+	XLOC_015111|u87|ENSG00000196295|upES	chr7	30569150	30569192	CSTF2|HepG2	42
chr7	30568332	30569332	+	XLOC_015111|u87|ENSG00000196295|upES	chr7	30569120	30569140	LSM11|K562	20
chr7	30568332	30569332	+	XLOC_015111|u87|ENSG00000196295|upES	chr7	30568967	30568994	RBM15|HepG2	27
chr7	30568332	30569332	+	XLOC_015111|u87|ENSG00000196295|upES	chr7	30569123	30569160	HNRNPUL1|K562	37
chr7	30568332	30569332	+	XLOC_015111|u87|ENSG00000196295|upES	chr7	30568713	30568744	HNRNPA1|K562	31
chr7	30568332	30569332	+	XLOC_015111|u87|ENSG00000196295|upES	chr7	30569248	30569282	PPIL4|K562	34
chr7	30568332	30569332	+	XLOC_015111|u87|ENSG00000196295|upES	chr7	30569063	30569189	HNRNPA1|HepG2	126
chr7	30568332	30569332	+	XLOC_015111|u87|ENSG00000196295|upES	chr7	30568861	30568935	GRWD1|HepG2	74
chr7	30568332	30569332	+	XLOC_015111|u87|ENSG00000196295|upES	chr7	30568936	30569023	U2AF2|K562	87
chr7	30568332	30569332	+	XLOC_015111|u87|ENSG00000196295|upES	chr7	30568947	30569007	GPKOW|K562	60
chr7	30568332	30569332	+	XLOC_015111|u87|ENSG00000196295|upES	chr7	30569137	30569203	KHDRBS1|K562	66
chr7	30568332	30569332	+	XLOC_015111|u87|ENSG00000196295|upES	chr7	30568794	30568824	PRPF8|K562	30
chr7	30568332	30569332	+	XLOC_015111|u87|ENSG00000196295|upES	chr7	30568422	30568471	GTF2F1|K562	49
chr7	30568332	30569332	+	XLOC_015111|u87|ENSG00000196295|upES	chr7	30568882	30568913	ZRANB2|K562	31
chr7	30568332	30569332	+	XLOC_015111|u87|ENSG00000196295|upES	chr7	30569267	30569309	FXR1|K562	42
chr7	30568332	30569332	+	XLOC_015111|u87|ENSG00000196295|upES	chr7	30569154	30569325	AGGF1|K562	171
chr7	30568332	30569332	+	XLOC_015111|u87|ENSG00000196295|upES	chr7	30568963	30568995	RBM15|K562	32
chr7	30568332	30569332	+	XLOC_015111|u87|ENSG00000196295|upES	chr7	30569145	30569173	HNRNPA1|HepG2	28
chr7	30568332	30569332	+	XLOC_015111|u87|ENSG00000196295|upES	chr7	30568923	30569004	BUD13|K562	81
chr7	30568332	30569332	+	XLOC_015111|u87|ENSG00000196295|upES	chr7	30568943	30568989	PRPF8|K562	46
chr7	30568332	30569332	+	XLOC_015111|u87|ENSG00000196295|upES	chr7	30569262	30569329	HNRNPL|HepG2	67
chr7	30568332	30569332	+	XLOC_015111|u87|ENSG00000196295|upES	chr7	30568418	30568459	XRN2|HepG2	41
chr7	30568332	30569332	+	XLOC_015111|u87|ENSG00000196295|upES	chr7	30568947	30568998	DHX30|K562	51
chr7	30568332	30569332	+	XLOC_015111|u87|ENSG00000196295|upES	chr7	30568927	30568976	NOLC1|K562	49
chr7	30568332	30569332	+	XLOC_015111|u87|ENSG00000196295|upES	chr7	30569203	30569301	KHDRBS1|K562	98
chr7	30568332	30569332	+	XLOC_015111|u87|ENSG00000196295|upES	chr7	30568816	30568929	ZNF622|K562	113
chr7	30568332	30569332	+	XLOC_015111|u87|ENSG00000196295|upES	chr7	30568428	30568462	KHDRBS1|K562	34
chr7	30568332	30569332	+	XLOC_015111|u87|ENSG00000196295|upES	chr7	30568930	30568959	CSTF2T|K562	29
chr7	30568332	30569332	+	XLOC_015111|u87|ENSG00000196295|upES	chr7	30568947	30568966	PPIG|HepG2	19
chr7	30568332	30569332	+	XLOC_015111|u87|ENSG00000196295|upES	chr7	30569109	30569198	HNRNPA1|K562	89
chr7	30568332	30569332	+	XLOC_015111|u87|ENSG00000196295|upES	chr7	30568723	30568755	DDX3X|HepG2	32
chr7	30568332	30569332	+	XLOC_015111|u87|ENSG00000196295|upES	chr7	30568426	30568469	YBX3|K562	43
chr7	30568332	30569332	+	XLOC_015111|u87|ENSG00000196295|upES	chr7	30568957	30568977	UCHL5|HepG2	20
chr7	30568332	30569332	+	XLOC_015111|u87|ENSG00000196295|upES	chr7	30569128	30569167	CSTF2T|K562	39
chr7	30568332	30569332	+	XLOC_015111|u87|ENSG00000196295|upES	chr7	30569129	30569186	HNRNPA1|K562	57
chr7	30568332	30569332	+	XLOC_015111|u87|ENSG00000196295|upES	chr7	30569118	30569165	HNRNPU|K562	47
chr7	30568332	30569332	+	XLOC_015111|u87|ENSG00000196295|upES	chr7	30568438	30568468	MTPAP|K562	30
chr7	30568332	30569332	+	XLOC_015111|u87|ENSG00000196295|upES	chr7	30568423	30568458	SUB1|HepG2	35
chr7	30568332	30569332	+	XLOC_015111|u87|ENSG00000196295|upES	chr7	30568832	30568901	BUD13|HepG2	69
chr7	30568332	30569332	+	XLOC_015111|u87|ENSG00000196295|upES	chr7	30568447	30568484	TIA1|K562	37
chr7	30568332	30569332	+	XLOC_015111|u87|ENSG00000196295|upES	chr7	30568824	30568923	HLTF|K562	99
chr7	30568332	30569332	+	XLOC_015111|u87|ENSG00000196295|upES	chr7	30568908	30568996	UCHL5|K562	88
chr7	30568332	30569332	+	XLOC_015111|u87|ENSG00000196295|upES	chr7	30569274	30569316	GTF2F1|K562	42
chr7	30568332	30569332	+	XLOC_015111|u87|ENSG00000196295|upES	chr7	30569275	30569327	HNRNPL|K562	52
chr7	30568332	30569332	+	XLOC_015111|u87|ENSG00000196295|upES	chr7	30568630	30568667	UCHL5|K562	37
chr7	30568332	30569332	+	XLOC_015111|u87|ENSG00000196295|upES	chr7	30569070	30569151	BUD13|K562	81
chr7	30568332	30569332	+	XLOC_015111|u87|ENSG00000196295|upES	chr7	30568836	30568937	GRWD1|HepG2	101
chr7	30568332	30569332	+	XLOC_015111|u87|ENSG00000196295|upES	chr7	30569147	30569155	SUPV3L1|HepG2	8
chr7	30568332	30569332	+	XLOC_015111|u87|ENSG00000196295|upES	chr7	30568852	30569008	RBM15|K562	156
chr7	30568332	30569332	+	XLOC_015111|u87|ENSG00000196295|upES	chr7	30569121	30569147	DDX59|HepG2	26
chr7	30568332	30569332	+	XLOC_015111|u87|ENSG00000196295|upES	chr7	30568991	30569023	SF3A3|HepG2	32
chr7	30568332	30569332	+	XLOC_015111|u87|ENSG00000196295|upES	chr7	30569117	30569169	SND1|K562	52
chr7	30568332	30569332	+	XLOC_015111|u87|ENSG00000196295|upES	chr7	30568887	30568920	NOLC1|K562	33
chr7	30568332	30569332	+	XLOC_015111|u87|ENSG00000196295|upES	chr7	30568942	30568974	DDX6|K562	32
chr7	30568332	30569332	+	XLOC_015111|u87|ENSG00000196295|upES	chr7	30569175	30569215	TIA1|K562	40
chr7	30568332	30569332	+	XLOC_015111|u87|ENSG00000196295|upES	chr7	30569132	30569166	RBFOX2|K562	34
chr7	30568332	30569332	+	XLOC_015111|u87|ENSG00000196295|upES	chr7	30568929	30568942	BUD13|K562	13
chr7	30568332	30569332	+	XLOC_015111|u87|ENSG00000196295|upES	chr7	30568985	30569017	AKAP8L|K562	32
chr7	30568332	30569332	+	XLOC_015111|u87|ENSG00000196295|upES	chr7	30568430	30568473	NOLC1|K562	43
chr7	30568332	30569332	+	XLOC_015111|u87|ENSG00000196295|upES	chr7	30568907	30568949	RBM15|K562	42
chr7	30568332	30569332	+	XLOC_015111|u87|ENSG00000196295|upES	chr7	30569327	30569399	HNRNPL|K562	5
chr7	30568332	30569332	+	XLOC_015111|u87|ENSG00000196295|upES	chr7	30568438	30568460	HNRNPU|K562	22
chr7	30568332	30569332	+	XLOC_015111|u87|ENSG00000196295|upES	chr7	30568435	30568472	PPIL4|K562	37
chr7	30568332	30569332	+	XLOC_015111|u87|ENSG00000196295|upES	chr7	30568873	30568911	LSM11|HepG2	38
chr7	30568332	30569332	+	XLOC_015111|u87|ENSG00000196295|upES	chr7	30568963	30569006	EFTUD2|K562	43
chr7	30568332	30569332	+	XLOC_015111|u87|ENSG00000196295|upES	chr7	30568901	30568936	SRSF1|K562	35
chr7	30568332	30569332	+	XLOC_015111|u87|ENSG00000196295|upES	chr7	30568830	30568869	MTPAP|K562	39
chr7	30568332	30569332	+	XLOC_015111|u87|ENSG00000196295|upES	chr7	30568782	30568823	PRPF8|K562	41
chr7	30568332	30569332	+	XLOC_015111|u87|ENSG00000196295|upES	chr7	30568874	30568991	PRPF8|K562	117
chr7	30568332	30569332	+	XLOC_015111|u87|ENSG00000196295|upES	chr7	30569295	30569326	AKAP8L|K562	31
chr7	30568332	30569332	+	XLOC_015111|u87|ENSG00000196295|upES	chr7	30569113	30569163	HNRNPU|K562	50
chr7	30568332	30569332	+	XLOC_015111|u87|ENSG00000196295|upES	chr7	30568965	30568999	SMNDC1|K562	34
chr7	30568332	30569332	+	XLOC_015111|u87|ENSG00000196295|upES	chr7	30569089	30569178	RBFOX2|K562	89
chr7	30568332	30569332	+	XLOC_015111|u87|ENSG00000196295|upES	chr7	30568934	30568995	U2AF2|HepG2	61
chr7	30568332	30569332	+	XLOC_015111|u87|ENSG00000196295|upES	chr7	30568951	30568999	MTPAP|K562	48
chr7	30568332	30569332	+	XLOC_015111|u87|ENSG00000196295|upES	chr7	30568768	30568826	PRPF8|HepG2	58
chr7	30568332	30569332	+	XLOC_015111|u87|ENSG00000196295|upES	chr7	30568948	30569006	PRPF8|HepG2	58
chr7	30568332	30569332	+	XLOC_015111|u87|ENSG00000196295|upES	chr7	30569111	30569153	UCHL5|HepG2	42
chr7	30568332	30569332	+	XLOC_015111|u87|ENSG00000196295|upES	chr7	30569116	30569154	AGGF1|K562	38
chr7	30568332	30569332	+	XLOC_015111|u87|ENSG00000196295|upES	chr7	30568862	30568920	SRSF7|K562	58
chr7	30568332	30569332	+	XLOC_015111|u87|ENSG00000196295|upES	chr7	30569154	30569186	LSM11|HepG2	32
chr7	30568332	30569332	+	XLOC_015111|u87|ENSG00000196295|upES	chr7	30569206	30569347	HNRNPL|K562	126
chr7	30568332	30569332	+	XLOC_015111|u87|ENSG00000196295|upES	chr7	30568897	30568949	EIF3D|HepG2	52
chr7	30568332	30569332	+	XLOC_015111|u87|ENSG00000196295|upES	chr7	30568866	30568946	ZNF622|K562	80
chr7	30568332	30569332	+	XLOC_015111|u87|ENSG00000196295|upES	chr7	30569327	30569375	TNRC6A|K562	5
chr7	30568332	30569332	+	XLOC_015111|u87|ENSG00000196295|upES	chr7	30568970	30568985	SMNDC1|K562	15
chr7	30568332	30569332	+	XLOC_015111|u87|ENSG00000196295|upES	chr7	30569118	30569142	SF3A3|HepG2	24
chr7	30568332	30569332	+	XLOC_015111|u87|ENSG00000196295|upES	chr7	30568961	30568993	SUPV3L1|HepG2	32
chr7	30568332	30569332	+	XLOC_015111|u87|ENSG00000196295|upES	chr7	30568441	30568474	FXR1|K562	33
chr7	30568332	30569332	+	XLOC_015111|u87|ENSG00000196295|upES	chr7	30569142	30569156	KHDRBS1|K562	14
chr7	30568332	30569332	+	XLOC_015111|u87|ENSG00000196295|upES	chr7	30568810	30568906	GPKOW|K562	96
chr7	30568332	30569332	+	XLOC_015111|u87|ENSG00000196295|upES	chr7	30568915	30568990	U2AF2|K562	75
chr7	30568332	30569332	+	XLOC_015111|u87|ENSG00000196295|upES	chr7	30568968	30568987	NSUN2|K562	19
chr7	30568332	30569332	+	XLOC_015111|u87|ENSG00000196295|upES	chr7	30568916	30568971	RBFOX2|K562	55
chr7	30568332	30569332	+	XLOC_015111|u87|ENSG00000196295|upES	chr7	30569221	30569254	DDX24|K562	33
chr7	30568332	30569332	+	XLOC_015111|u87|ENSG00000196295|upES	chr7	30568440	30568483	HNRNPL|HepG2	43
chr7	30568332	30569332	+	XLOC_015111|u87|ENSG00000196295|upES	chr7	30569003	30569019	BUD13|K562	16
chr7	30568332	30569332	+	XLOC_015111|u87|ENSG00000196295|upES	chr7	30569129	30569154	CDC40|HepG2	25
chr7	30568332	30569332	+	XLOC_015111|u87|ENSG00000196295|upES	chr7	30569102	30569171	TAF15|HepG2	69
chr7	30568332	30569332	+	XLOC_015111|u87|ENSG00000196295|upES	chr7	30569086	30569130	FTO|K562	44
chr7	30568332	30569332	+	XLOC_015111|u87|ENSG00000196295|upES	chr7	30568948	30568990	LSM11|K562	42
chr7	30568332	30569332	+	XLOC_015111|u87|ENSG00000196295|upES	chr7	30569278	30569319	HNRNPL|HepG2	41
chr7	30568332	30569332	+	XLOC_015111|u87|ENSG00000196295|upES	chr7	30569289	30569313	TNRC6A|K562	24
chr7	30568332	30569332	+	XLOC_015111|u87|ENSG00000196295|upES	chr7	30568942	30569003	BUD13|K562	61
chr7	30568332	30569332	+	XLOC_015111|u87|ENSG00000196295|upES	chr7	30568998	30569017	GEMIN5|K562	19
chr7	30568332	30569332	+	XLOC_015111|u87|ENSG00000196295|upES	chr7	30569146	30569152	U2AF2|K562	6
chr7	30568332	30569332	+	XLOC_015111|u87|ENSG00000196295|upES	chr7	30569238	30569315	KHDRBS1|K562	77
chr7	30568332	30569332	+	XLOC_015111|u87|ENSG00000196295|upES	chr7	30568952	30568979	PRPF8|HepG2	27
chr7	30568332	30569332	+	XLOC_015111|u87|ENSG00000196295|upES	chr7	30568947	30568981	TIA1|K562	34
chr7	30568332	30569332	+	XLOC_015111|u87|ENSG00000196295|upES	chr7	30568851	30568880	UCHL5|K562	29
chr7	30568332	30569332	+	XLOC_015111|u87|ENSG00000196295|upES	chr7	30568941	30568992	GPKOW|K562	51
chr7	30568332	30569332	+	XLOC_015111|u87|ENSG00000196295|upES	chr7	30568949	30568988	LSM11|K562	39
chr7	30568332	30569332	+	XLOC_015111|u87|ENSG00000196295|upES	chr7	30569110	30569140	TIA1|K562	30
chr7	30568332	30569332	+	XLOC_015111|u87|ENSG00000196295|upES	chr7	30568429	30568481	RBM15|K562	52
chr7	30568332	30569332	+	XLOC_015111|u87|ENSG00000196295|upES	chr7	30569124	30569172	TAF15|K562	48
chr7	30568332	30569332	+	XLOC_015111|u87|ENSG00000196295|upES	chr7	30568948	30569026	SF3B4|K562	78
chr7	30568332	30569332	+	XLOC_015111|u87|ENSG00000196295|upES	chr7	30568939	30568975	CPSF6|K562	36
chr7	30568332	30569332	+	XLOC_015111|u87|ENSG00000196295|upES	chr7	30569155	30569183	SUPV3L1|HepG2	28
chr7	30568332	30569332	+	XLOC_015111|u87|ENSG00000196295|upES	chr7	30568314	30568335	TAF15|HepG2	3
chr7	30568332	30569332	+	XLOC_015111|u87|ENSG00000196295|upES	chr7	30568599	30568628	LSM11|K562	29
chr7	30568332	30569332	+	XLOC_015111|u87|ENSG00000196295|upES	chr7	30568956	30568983	PPIG|HepG2	27
chr7	30568332	30569332	+	XLOC_015111|u87|ENSG00000196295|upES	chr7	30568945	30569017	U2AF1|K562	72
chr7	30568332	30569332	+	XLOC_015111|u87|ENSG00000196295|upES	chr7	30569076	30569100	HNRNPC|HepG2	24
chr7	30568332	30569332	+	XLOC_015111|u87|ENSG00000196295|upES	chr7	30568966	30568979	KHDRBS1|K562	13
chr7	30568332	30569332	+	XLOC_015111|u87|ENSG00000196295|upES	chr7	30568461	30569004	FUS|NA	543
chr7	30568332	30569332	+	XLOC_015111|u87|ENSG00000196295|upES	chr7	30569280	30569304	TIA1|K562	24
chr12	56162482	56163482	+	XLOC_015111|u87|ENSG00000139613|upES	chr12	56163061	56163155	MTPAP|K562	94
chr12	56162482	56163482	+	XLOC_015111|u87|ENSG00000139613|upES	chr12	56162738	56162753	TIA1|K562	15
chr12	56162482	56163482	+	XLOC_015111|u87|ENSG00000139613|upES	chr12	56162649	56162690	U2AF1|HepG2	41
chr12	56162482	56163482	+	XLOC_015111|u87|ENSG00000139613|upES	chr12	56163138	56163195	DROSHA|K562	57
chr12	56162482	56163482	+	XLOC_015111|u87|ENSG00000139613|upES	chr12	56162641	56162660	DDX55|K562	19
chr12	56162482	56163482	+	XLOC_015111|u87|ENSG00000139613|upES	chr12	56163218	56163260	XRCC6|K562	42
chr12	56162482	56163482	+	XLOC_015111|u87|ENSG00000139613|upES	chr12	56163454	56163477	FASTKD2|HepG2	23
chr12	56162482	56163482	+	XLOC_015111|u87|ENSG00000139613|upES	chr12	56162485	56162531	HNRNPL|K562	46
chr12	56162482	56163482	+	XLOC_015111|u87|ENSG00000139613|upES	chr12	56163124	56163249	YBX3|K562	125
chr12	56162482	56163482	+	XLOC_015111|u87|ENSG00000139613|upES	chr12	56162953	56162993	FAM120A|K562	40
chr12	56162482	56163482	+	XLOC_015111|u87|ENSG00000139613|upES	chr12	56162942	56162985	SUB1|HepG2	43
chr12	56162482	56163482	+	XLOC_015111|u87|ENSG00000139613|upES	chr12	56163354	56163456	NUDT21|HEK293	102
chr12	56162482	56163482	+	XLOC_015111|u87|ENSG00000139613|upES	chr12	56162862	56162911	EIF4G2|K562	49
chr12	56162482	56163482	+	XLOC_015111|u87|ENSG00000139613|upES	chr12	56162730	56162775	LIN28B|K562	45
chr12	56162482	56163482	+	XLOC_015111|u87|ENSG00000139613|upES	chr12	56163438	56163470	CSTF2T|HepG2	32
chr12	56162482	56163482	+	XLOC_015111|u87|ENSG00000139613|upES	chr12	56163417	56163468	HNRNPA1|HepG2	51
chr12	56162482	56163482	+	XLOC_015111|u87|ENSG00000139613|upES	chr12	56163356	56163412	GRSF1|HepG2	56
chr12	56162482	56163482	+	XLOC_015111|u87|ENSG00000139613|upES	chr12	56162440	56162514	U2AF2|K562	32
chr12	56162482	56163482	+	XLOC_015111|u87|ENSG00000139613|upES	chr12	56162462	56162483	IGF2BP1|K562	1
chr12	56162482	56163482	+	XLOC_015111|u87|ENSG00000139613|upES	chr12	56163242	56163263	RBM22|K562	21
chr12	56162482	56163482	+	XLOC_015111|u87|ENSG00000139613|upES	chr12	56163199	56163257	UCHL5|K562	58
chr12	56162482	56163482	+	XLOC_015111|u87|ENSG00000139613|upES	chr12	56162653	56162687	SAFB2|K562	34
chr12	56162482	56163482	+	XLOC_015111|u87|ENSG00000139613|upES	chr12	56163126	56163163	CDC40|HepG2	37
chr12	56162482	56163482	+	XLOC_015111|u87|ENSG00000139613|upES	chr12	56162862	56162917	XRN2|K562	55
chr12	56162482	56163482	+	XLOC_015111|u87|ENSG00000139613|upES	chr12	56162846	56162957	DDX3X|K562	111
chr12	56162482	56163482	+	XLOC_015111|u87|ENSG00000139613|upES	chr12	56163363	56163398	AGGF1|K562	35
chr12	56162482	56163482	+	XLOC_015111|u87|ENSG00000139613|upES	chr12	56163185	56163238	RBM5|HepG2	53
chr12	56162482	56163482	+	XLOC_015111|u87|ENSG00000139613|upES	chr12	56162702	56162739	DDX6|HepG2	37
chr12	56162482	56163482	+	XLOC_015111|u87|ENSG00000139613|upES	chr12	56162879	56162928	RBFOX2|K562	49
chr12	56162482	56163482	+	XLOC_015111|u87|ENSG00000139613|upES	chr12	56163427	56163471	SRSF1|HepG2	44
chr12	56162482	56163482	+	XLOC_015111|u87|ENSG00000139613|upES	chr12	56163441	56163477	SND1|K562	36
chr12	56162482	56163482	+	XLOC_015111|u87|ENSG00000139613|upES	chr12	56162765	56162791	KHDRBS1|K562	26
chr12	56162482	56163482	+	XLOC_015111|u87|ENSG00000139613|upES	chr12	56162872	56162930	U2AF1|K562	58
chr12	56162482	56163482	+	XLOC_015111|u87|ENSG00000139613|upES	chr12	56163411	56163477	RBFOX2|K562	66
chr12	56162482	56163482	+	XLOC_015111|u87|ENSG00000139613|upES	chr12	56163357	56163382	PPIL4|K562	25
chr12	56162482	56163482	+	XLOC_015111|u87|ENSG00000139613|upES	chr12	56162958	56162971	LSM11|HepG2	13
chr12	56162482	56163482	+	XLOC_015111|u87|ENSG00000139613|upES	chr12	56163434	56163472	DDX42|K562	38
chr12	56162482	56163482	+	XLOC_015111|u87|ENSG00000139613|upES	chr12	56162727	56162766	YBX3|K562	39
chr12	56162482	56163482	+	XLOC_015111|u87|ENSG00000139613|upES	chr12	56162862	56162910	LARP4|HepG2	48
chr12	56162482	56163482	+	XLOC_015111|u87|ENSG00000139613|upES	chr12	56162877	56162893	TNRC6A|K562	16
chr12	56162482	56163482	+	XLOC_015111|u87|ENSG00000139613|upES	chr12	56163425	56163473	CPSF6|K562	48
chr12	56162482	56163482	+	XLOC_015111|u87|ENSG00000139613|upES	chr12	56162865	56162923	EIF4G2|K562	58
chr12	56162482	56163482	+	XLOC_015111|u87|ENSG00000139613|upES	chr12	56162865	56162906	AUH|HepG2	41
chr12	56162482	56163482	+	XLOC_015111|u87|ENSG00000139613|upES	chr12	56162886	56162927	KHSRP|K562	41
chr12	56162482	56163482	+	XLOC_015111|u87|ENSG00000139613|upES	chr12	56163422	56163471	RBM22|HepG2	49
chr12	56162482	56163482	+	XLOC_015111|u87|ENSG00000139613|upES	chr12	56162875	56162988	NOLC1|K562	113
chr12	56162482	56163482	+	XLOC_015111|u87|ENSG00000139613|upES	chr12	56162950	56162981	METAP2|K562	31
chr12	56162482	56163482	+	XLOC_015111|u87|ENSG00000139613|upES	chr12	56163428	56163482	LARP4|K562	54
chr12	56162482	56163482	+	XLOC_015111|u87|ENSG00000139613|upES	chr12	56162915	56162937	PPIL4|K562	22
chr12	56162482	56163482	+	XLOC_015111|u87|ENSG00000139613|upES	chr12	56162741	56162774	TNRC6A|K562	33
chr12	56162482	56163482	+	XLOC_015111|u87|ENSG00000139613|upES	chr12	56162727	56162761	ZNF622|K562	34
chr12	56162482	56163482	+	XLOC_015111|u87|ENSG00000139613|upES	chr12	56163028	56163078	IGF2BP1|HepG2	50
chr12	56162482	56163482	+	XLOC_015111|u87|ENSG00000139613|upES	chr12	56162762	56162781	TROVE2|HepG2	19
chr12	56162482	56163482	+	XLOC_015111|u87|ENSG00000139613|upES	chr12	56162529	56162558	FAM120A|K562	29
chr12	56162482	56163482	+	XLOC_015111|u87|ENSG00000139613|upES	chr12	56163202	56163236	RBFOX2|K562	34
chr12	56162482	56163482	+	XLOC_015111|u87|ENSG00000139613|upES	chr12	56163212	56163251	DDX42|K562	39
chr12	56162482	56163482	+	XLOC_015111|u87|ENSG00000139613|upES	chr12	56163365	56163378	LSM11|K562	13
chr12	56162482	56163482	+	XLOC_015111|u87|ENSG00000139613|upES	chr12	56163111	56163160	DDX55|K562	49
chr12	56162482	56163482	+	XLOC_015111|u87|ENSG00000139613|upES	chr12	56163231	56163236	HNRNPL|K562	5
chr12	56162482	56163482	+	XLOC_015111|u87|ENSG00000139613|upES	chr12	56163214	56163254	DDX24|K562	40
chr12	56162482	56163482	+	XLOC_015111|u87|ENSG00000139613|upES	chr12	56163434	56163469	FAM120A|HepG2	35
chr12	56162482	56163482	+	XLOC_015111|u87|ENSG00000139613|upES	chr12	56162874	56162905	EFTUD2|HepG2	31
chr12	56162482	56163482	+	XLOC_015111|u87|ENSG00000139613|upES	chr12	56163421	56163492	ZNF622|K562	61
chr12	56162482	56163482	+	XLOC_015111|u87|ENSG00000139613|upES	chr12	56163418	56163469	TBRG4|K562	51
chr12	56162482	56163482	+	XLOC_015111|u87|ENSG00000139613|upES	chr12	56162948	56162992	CDC40|HepG2	44
chr12	56162482	56163482	+	XLOC_015111|u87|ENSG00000139613|upES	chr12	56162876	56162920	NCBP2|K562	44
chr12	56162482	56163482	+	XLOC_015111|u87|ENSG00000139613|upES	chr12	56162846	56162943	DDX42|K562	97
chr12	56162482	56163482	+	XLOC_015111|u87|ENSG00000139613|upES	chr12	56163445	56163462	BUD13|K562	17
chr12	56162482	56163482	+	XLOC_015111|u87|ENSG00000139613|upES	chr12	56162520	56162558	FMR1|K562	38
chr12	56162482	56163482	+	XLOC_015111|u87|ENSG00000139613|upES	chr12	56162732	56162783	ILF3|K562	51
chr12	56162482	56163482	+	XLOC_015111|u87|ENSG00000139613|upES	chr12	56162629	56162658	TAF15|K562	29
chr12	56162482	56163482	+	XLOC_015111|u87|ENSG00000139613|upES	chr12	56163124	56163141	HNRNPU|K562	17
chr12	56162482	56163482	+	XLOC_015111|u87|ENSG00000139613|upES	chr12	56162471	56162530	CPSF6|K562	48
chr12	56162482	56163482	+	XLOC_015111|u87|ENSG00000139613|upES	chr12	56163293	56163311	UCHL5|K562	18
chr12	56162482	56163482	+	XLOC_015111|u87|ENSG00000139613|upES	chr12	56163349	56163374	DDX3X|K562	25
chr12	56162482	56163482	+	XLOC_015111|u87|ENSG00000139613|upES	chr12	56163218	56163257	GPKOW|K562	39
chr12	56162482	56163482	+	XLOC_015111|u87|ENSG00000139613|upES	chr12	56162655	56162683	PPIL4|K562	28
chr12	56162482	56163482	+	XLOC_015111|u87|ENSG00000139613|upES	chr12	56162519	56162573	IGF2BP2|K562	54
chr12	56162482	56163482	+	XLOC_015111|u87|ENSG00000139613|upES	chr12	56162464	56162502	TROVE2|HepG2	20
chr12	56162482	56163482	+	XLOC_015111|u87|ENSG00000139613|upES	chr12	56163217	56163258	RBFOX2|HepG2	41
chr12	56162482	56163482	+	XLOC_015111|u87|ENSG00000139613|upES	chr12	56162660	56162780	RBFOX2|K562	120
chr12	56162482	56163482	+	XLOC_015111|u87|ENSG00000139613|upES	chr12	56163205	56163246	U2AF1|HepG2	41
chr12	56162482	56163482	+	XLOC_015111|u87|ENSG00000139613|upES	chr12	56162455	56162494	CDC40|HepG2	12
chr12	56162482	56163482	+	XLOC_015111|u87|ENSG00000139613|upES	chr12	56162722	56162764	HNRNPK|HepG2	42
chr12	56162482	56163482	+	XLOC_015111|u87|ENSG00000139613|upES	chr12	56162867	56162949	DDX55|K562	82
chr12	56162482	56163482	+	XLOC_015111|u87|ENSG00000139613|upES	chr12	56163361	56163381	TIA1|K562	20
chr12	56162482	56163482	+	XLOC_015111|u87|ENSG00000139613|upES	chr12	56163038	56163049	U2AF2|K562	11
chr12	56162482	56163482	+	XLOC_015111|u87|ENSG00000139613|upES	chr12	56163209	56163253	HNRNPUL1|K562	44
chr12	56162482	56163482	+	XLOC_015111|u87|ENSG00000139613|upES	chr12	56162457	56162488	RBM15|K562	6
chr12	56162482	56163482	+	XLOC_015111|u87|ENSG00000139613|upES	chr12	56162526	56162547	TRA2A|K562	21
chr12	56162482	56163482	+	XLOC_015111|u87|ENSG00000139613|upES	chr12	56163062	56163111	SND1|K562	49
chr12	56162482	56163482	+	XLOC_015111|u87|ENSG00000139613|upES	chr12	56163151	56163211	AARS|K562	60
chr12	56162482	56163482	+	XLOC_015111|u87|ENSG00000139613|upES	chr12	56163445	56163513	LSM11|K562	37
chr12	56162482	56163482	+	XLOC_015111|u87|ENSG00000139613|upES	chr12	56162817	56162832	FMR1|K562	15
chr12	56162482	56163482	+	XLOC_015111|u87|ENSG00000139613|upES	chr12	56162964	56162996	PTBP1|HepG2	32
chr12	56162482	56163482	+	XLOC_015111|u87|ENSG00000139613|upES	chr12	56163198	56163231	CDC40|HepG2	33
chr12	56162482	56163482	+	XLOC_015111|u87|ENSG00000139613|upES	chr12	56163024	56163068	GTF2F1|K562	44
chr12	56162482	56163482	+	XLOC_015111|u87|ENSG00000139613|upES	chr12	56163290	56163319	QKI|HepG2	29
chr12	56162482	56163482	+	XLOC_015111|u87|ENSG00000139613|upES	chr12	56163219	56163252	FASTKD2|K562	33
chr12	56162482	56163482	+	XLOC_015111|u87|ENSG00000139613|upES	chr12	56162629	56162682	IGF2BP3|HepG2	53
chr12	56162482	56163482	+	XLOC_015111|u87|ENSG00000139613|upES	chr12	56162879	56162911	U2AF2|HepG2	32
chr12	56162482	56163482	+	XLOC_015111|u87|ENSG00000139613|upES	chr12	56163388	56163490	KHDRBS1|K562	94
chr12	56162482	56163482	+	XLOC_015111|u87|ENSG00000139613|upES	chr12	56162621	56162656	XPO5|HepG2	35
chr12	56162482	56163482	+	XLOC_015111|u87|ENSG00000139613|upES	chr12	56163200	56163230	CSTF2T|K562	30
chr12	56162482	56163482	+	XLOC_015111|u87|ENSG00000139613|upES	chr12	56162932	56163000	TNRC6A|K562	68
chr12	56162482	56163482	+	XLOC_015111|u87|ENSG00000139613|upES	chr12	56163450	56163459	DROSHA|K562	9
chr12	56162482	56163482	+	XLOC_015111|u87|ENSG00000139613|upES	chr12	56163191	56163255	LSM11|HepG2	64
chr12	56162482	56163482	+	XLOC_015111|u87|ENSG00000139613|upES	chr12	56163424	56163482	KHDRBS1|K562	58
chr12	56162482	56163482	+	XLOC_015111|u87|ENSG00000139613|upES	chr12	56162721	56162753	ZRANB2|K562	32
chr12	56162482	56163482	+	XLOC_015111|u87|ENSG00000139613|upES	chr12	56162642	56162681	XPO5|HepG2	39
chr12	56162482	56163482	+	XLOC_015111|u87|ENSG00000139613|upES	chr12	56163074	56163139	HNRNPU|K562	65
chr12	56162482	56163482	+	XLOC_015111|u87|ENSG00000139613|upES	chr12	56163426	56163451	SF3B4|K562	25
chr12	56162482	56163482	+	XLOC_015111|u87|ENSG00000139613|upES	chr12	56163437	56163474	RBM5|HepG2	37
chr12	56162482	56163482	+	XLOC_015111|u87|ENSG00000139613|upES	chr12	56162731	56162754	HNRNPK|HepG2	23
chr12	56162482	56163482	+	XLOC_015111|u87|ENSG00000139613|upES	chr12	56163202	56163225	TROVE2|HepG2	23
chr12	56162482	56163482	+	XLOC_015111|u87|ENSG00000139613|upES	chr12	56163421	56163465	HNRNPU|K562	44
chr12	56162482	56163482	+	XLOC_015111|u87|ENSG00000139613|upES	chr12	56163425	56163467	TBRG4|HepG2	42
chr12	56162482	56163482	+	XLOC_015111|u87|ENSG00000139613|upES	chr12	56162946	56162984	DDX6|K562	38
chr12	56162482	56163482	+	XLOC_015111|u87|ENSG00000139613|upES	chr12	56162618	56162725	UPF1|K562	107
chr12	56162482	56163482	+	XLOC_015111|u87|ENSG00000139613|upES	chr12	56163368	56163387	DDX6|K562	19
chr12	56162482	56163482	+	XLOC_015111|u87|ENSG00000139613|upES	chr12	56162684	56162738	QKI|HepG2	54
chr12	56162482	56163482	+	XLOC_015111|u87|ENSG00000139613|upES	chr12	56163135	56163144	LARP4|HepG2	9
chr12	56162482	56163482	+	XLOC_015111|u87|ENSG00000139613|upES	chr12	56163022	56163066	HNRNPU|K562	44
chr12	56162482	56163482	+	XLOC_015111|u87|ENSG00000139613|upES	chr12	56162732	56162770	FAM120A|HepG2	38
chr12	56162482	56163482	+	XLOC_015111|u87|ENSG00000139613|upES	chr12	56162618	56162656	XRN2|HepG2	38
chr12	56162482	56163482	+	XLOC_015111|u87|ENSG00000139613|upES	chr12	56162961	56162964	TAF15|K562	3
chr12	56162482	56163482	+	XLOC_015111|u87|ENSG00000139613|upES	chr12	56163451	56163518	KHSRP|K562	31
chr12	56162482	56163482	+	XLOC_015111|u87|ENSG00000139613|upES	chr12	56163419	56163471	AGGF1|HepG2	52
chr12	56162482	56163482	+	XLOC_015111|u87|ENSG00000139613|upES	chr12	56163129	56163139	TROVE2|K562	10
chr12	56162482	56163482	+	XLOC_015111|u87|ENSG00000139613|upES	chr12	56163434	56163471	IGF2BP1|HepG2	37
chr12	56162482	56163482	+	XLOC_015111|u87|ENSG00000139613|upES	chr12	56163187	56163233	CSTF2|HepG2	46
chr12	56162482	56163482	+	XLOC_015111|u87|ENSG00000139613|upES	chr12	56163449	56163474	SF3B1|K562	25
chr12	56162482	56163482	+	XLOC_015111|u87|ENSG00000139613|upES	chr12	56162649	56162778	LSM11|HepG2	129
chr12	56162482	56163482	+	XLOC_015111|u87|ENSG00000139613|upES	chr12	56162736	56162797	LSM11|K562	61
chr12	56162482	56163482	+	XLOC_015111|u87|ENSG00000139613|upES	chr12	56162879	56162905	POLR2G|HepG2	26
chr12	56162482	56163482	+	XLOC_015111|u87|ENSG00000139613|upES	chr12	56162914	56162985	DGCR8|K562	71
chr12	56162482	56163482	+	XLOC_015111|u87|ENSG00000139613|upES	chr12	56162878	56162936	XRCC6|K562	58
chr12	56162482	56163482	+	XLOC_015111|u87|ENSG00000139613|upES	chr12	56162656	56162730	AARS|K562	74
chr12	56162482	56163482	+	XLOC_015111|u87|ENSG00000139613|upES	chr12	56162878	56162923	IGF2BP1|HepG2	45
chr12	56162482	56163482	+	XLOC_015111|u87|ENSG00000139613|upES	chr12	56162467	56162541	LIN28B|K562	59
chr12	56162482	56163482	+	XLOC_015111|u87|ENSG00000139613|upES	chr12	56162502	56162532	TRA2A|HepG2	30
chr12	56162482	56163482	+	XLOC_015111|u87|ENSG00000139613|upES	chr12	56162863	56162909	SND1|K562	46
chr12	56162482	56163482	+	XLOC_015111|u87|ENSG00000139613|upES	chr12	56162850	56162858	TBRG4|HepG2	8
chr12	56162482	56163482	+	XLOC_015111|u87|ENSG00000139613|upES	chr12	56162889	56162934	TAF15|HepG2	45
chr12	56162482	56163482	+	XLOC_015111|u87|ENSG00000139613|upES	chr12	56163431	56163461	XRN2|K562	30
chr12	56162482	56163482	+	XLOC_015111|u87|ENSG00000139613|upES	chr12	56163274	56163323	KHDRBS1|K562	49
chr12	56162482	56163482	+	XLOC_015111|u87|ENSG00000139613|upES	chr12	56162829	56162851	RBM27|K562	22
chr12	56162482	56163482	+	XLOC_015111|u87|ENSG00000139613|upES	chr12	56162875	56162900	FAM120A|HepG2	25
chr12	56162482	56163482	+	XLOC_015111|u87|ENSG00000139613|upES	chr12	56163026	56163055	SAFB2|K562	29
chr12	56162482	56163482	+	XLOC_015111|u87|ENSG00000139613|upES	chr12	56162901	56162915	AKAP8L|K562	14
chr12	56162482	56163482	+	XLOC_015111|u87|ENSG00000139613|upES	chr12	56163014	56163055	IGF2BP2|K562	41
chr12	56162482	56163482	+	XLOC_015111|u87|ENSG00000139613|upES	chr12	56162603	56162656	XPO5|HepG2	53
chr12	56162482	56163482	+	XLOC_015111|u87|ENSG00000139613|upES	chr12	56162736	56162769	AGGF1|K562	33
chr12	56162482	56163482	+	XLOC_015111|u87|ENSG00000139613|upES	chr12	56162455	56162488	DDX55|K562	6
chr12	56162482	56163482	+	XLOC_015111|u87|ENSG00000139613|upES	chr12	56163435	56163481	EIF3D|HepG2	46
chr12	56162482	56163482	+	XLOC_015111|u87|ENSG00000139613|upES	chr12	56162826	56162870	CSTF2T|K562	44
chr12	56162482	56163482	+	XLOC_015111|u87|ENSG00000139613|upES	chr12	56162865	56162929	TIA1|K562	64
chr12	56162482	56163482	+	XLOC_015111|u87|ENSG00000139613|upES	chr12	56163434	56163478	GRWD1|HepG2	44
chr12	56162482	56163482	+	XLOC_015111|u87|ENSG00000139613|upES	chr12	56162885	56162936	AGO3|HEK293	51
chr12	56162482	56163482	+	XLOC_015111|u87|ENSG00000139613|upES	chr12	56163038	56163045	RBM22|HepG2	7
chr12	56162482	56163482	+	XLOC_015111|u87|ENSG00000139613|upES	chr12	56162829	56162989	UPF1|K562	160
chr12	56162482	56163482	+	XLOC_015111|u87|ENSG00000139613|upES	chr12	56163195	56163260	EXOSC5|K562	65
chr12	56162482	56163482	+	XLOC_015111|u87|ENSG00000139613|upES	chr12	56162897	56162934	DHX30|HepG2	37
chr12	56162482	56163482	+	XLOC_015111|u87|ENSG00000139613|upES	chr12	56162627	56162656	BCCIP|HepG2	29
chr12	56162482	56163482	+	XLOC_015111|u87|ENSG00000139613|upES	chr12	56162644	56162686	CSTF2T|K562	42
chr12	56162482	56163482	+	XLOC_015111|u87|ENSG00000139613|upES	chr12	56163414	56163470	SAFB2|K562	56
chr12	56162482	56163482	+	XLOC_015111|u87|ENSG00000139613|upES	chr12	56162883	56162923	FXR1|K562	40
chr12	56162482	56163482	+	XLOC_015111|u87|ENSG00000139613|upES	chr12	56162428	56162501	KHSRP|K562	19
chr12	56162482	56163482	+	XLOC_015111|u87|ENSG00000139613|upES	chr12	56162942	56162974	PTBP1|K562	32
chr12	56162482	56163482	+	XLOC_015111|u87|ENSG00000139613|upES	chr12	56162720	56162739	AGGF1|HepG2	19
chr12	56162482	56163482	+	XLOC_015111|u87|ENSG00000139613|upES	chr12	56163206	56163263	HNRNPC|HepG2	57
chr12	56162482	56163482	+	XLOC_015111|u87|ENSG00000139613|upES	chr12	56163044	56163079	QKI|HepG2	35
chr12	56162482	56163482	+	XLOC_015111|u87|ENSG00000139613|upES	chr12	56163055	56163085	TNRC6A|K562	30
chr12	56162482	56163482	+	XLOC_015111|u87|ENSG00000139613|upES	chr12	56162998	56163022	LARP4|K562	24
chr12	56162482	56163482	+	XLOC_015111|u87|ENSG00000139613|upES	chr12	56163348	56163397	LSM11|HepG2	49
chr12	56162482	56163482	+	XLOC_015111|u87|ENSG00000139613|upES	chr12	56162835	56162917	FTO|K562	82
chr12	56162482	56163482	+	XLOC_015111|u87|ENSG00000139613|upES	chr12	56162645	56162714	FASTKD2|HepG2	69
chr12	56162482	56163482	+	XLOC_015111|u87|ENSG00000139613|upES	chr12	56163352	56163378	KHDRBS1|K562	26
chr12	56162482	56163482	+	XLOC_015111|u87|ENSG00000139613|upES	chr12	56162950	56162977	DDX6|HepG2	27
chr12	56162482	56163482	+	XLOC_015111|u87|ENSG00000139613|upES	chr12	56163232	56163246	QKI|K562	14
chr12	56162482	56163482	+	XLOC_015111|u87|ENSG00000139613|upES	chr12	56163124	56163143	CPSF6|K562	19
chr12	56162482	56163482	+	XLOC_015111|u87|ENSG00000139613|upES	chr12	56162728	56162762	PTBP1|HepG2	34
chr12	56162482	56163482	+	XLOC_015111|u87|ENSG00000139613|upES	chr12	56162439	56162499	PCBP2|HepG2	17
chr12	56162482	56163482	+	XLOC_015111|u87|ENSG00000139613|upES	chr12	56163215	56163264	FTO|K562	49
chr12	56162482	56163482	+	XLOC_015111|u87|ENSG00000139613|upES	chr12	56163125	56163133	CPSF6|K562	8
chr12	56162482	56163482	+	XLOC_015111|u87|ENSG00000139613|upES	chr12	56163406	56163497	SAFB2|K562	76
chr12	56162482	56163482	+	XLOC_015111|u87|ENSG00000139613|upES	chr12	56163225	56163238	BUD13|K562	13
chr12	56162482	56163482	+	XLOC_015111|u87|ENSG00000139613|upES	chr12	56162711	56162728	CDC40|HepG2	17
chr12	56162482	56163482	+	XLOC_015111|u87|ENSG00000139613|upES	chr12	56162995	56163011	CDC40|HepG2	16
chr12	56162482	56163482	+	XLOC_015111|u87|ENSG00000139613|upES	chr12	56162631	56162669	SRSF1|HepG2	38
chr12	56162482	56163482	+	XLOC_015111|u87|ENSG00000139613|upES	chr12	56163204	56163258	KHDRBS1|K562	54
chr12	56162482	56163482	+	XLOC_015111|u87|ENSG00000139613|upES	chr12	56162851	56162883	FKBP4|HepG2	32
chr12	56162482	56163482	+	XLOC_015111|u87|ENSG00000139613|upES	chr12	56163106	56163144	HNRNPU|HepG2	38
chr12	56162482	56163482	+	XLOC_015111|u87|ENSG00000139613|upES	chr12	56162644	56162737	HNRNPU|HepG2	93
chr12	56162482	56163482	+	XLOC_015111|u87|ENSG00000139613|upES	chr12	56162733	56162758	LIN28B|K562	25
chr12	56162482	56163482	+	XLOC_015111|u87|ENSG00000139613|upES	chr12	56163433	56163470	BCCIP|HepG2	37
chr12	56162482	56163482	+	XLOC_015111|u87|ENSG00000139613|upES	chr12	56162862	56162932	SAFB2|K562	70
chr12	56162482	56163482	+	XLOC_015111|u87|ENSG00000139613|upES	chr12	56162894	56162948	FMR1|K562	54
chr12	56162482	56163482	+	XLOC_015111|u87|ENSG00000139613|upES	chr12	56162723	56162757	XRN2|HepG2	34
chr12	56162482	56163482	+	XLOC_015111|u87|ENSG00000139613|upES	chr12	56163453	56163479	LARP4|HepG2	26
chr12	56162482	56163482	+	XLOC_015111|u87|ENSG00000139613|upES	chr12	56162941	56162980	UCHL5|HepG2	39
chr12	56162482	56163482	+	XLOC_015111|u87|ENSG00000139613|upES	chr12	56163103	56163137	XRN2|HepG2	34
chr12	56162482	56163482	+	XLOC_015111|u87|ENSG00000139613|upES	chr12	56162972	56162975	ZNF622|K562	3
chr12	56162482	56163482	+	XLOC_015111|u87|ENSG00000139613|upES	chr12	56162652	56162683	TAF15|HepG2	31
chr12	56162482	56163482	+	XLOC_015111|u87|ENSG00000139613|upES	chr12	56163198	56163258	HNRNPU|K562	60
chr12	56162482	56163482	+	XLOC_015111|u87|ENSG00000139613|upES	chr12	56162650	56162715	UCHL5|HepG2	65
chr12	56162482	56163482	+	XLOC_015111|u87|ENSG00000139613|upES	chr12	56163432	56163469	UPF1|K562	37
chr12	56162482	56163482	+	XLOC_015111|u87|ENSG00000139613|upES	chr12	56162807	56162836	ELAVL1|HEK293	29
chr12	56162482	56163482	+	XLOC_015111|u87|ENSG00000139613|upES	chr12	56163206	56163239	SUGP2|HepG2	33
chr12	56162482	56163482	+	XLOC_015111|u87|ENSG00000139613|upES	chr12	56162877	56162925	EXOSC5|K562	48
chr12	56162482	56163482	+	XLOC_015111|u87|ENSG00000139613|upES	chr12	56163102	56163156	HNRNPK|HepG2	54
chr12	56162482	56163482	+	XLOC_015111|u87|ENSG00000139613|upES	chr12	56162956	56162985	SMNDC1|K562	29
chr12	56162482	56163482	+	XLOC_015111|u87|ENSG00000139613|upES	chr12	56163110	56163134	IGF2BP2|K562	24
chr12	56162482	56163482	+	XLOC_015111|u87|ENSG00000139613|upES	chr12	56163345	56163410	LARP4|HepG2	65
chr12	56162482	56163482	+	XLOC_015111|u87|ENSG00000139613|upES	chr12	56163107	56163152	U2AF1|HepG2	45
chr12	56162482	56163482	+	XLOC_015111|u87|ENSG00000139613|upES	chr12	56162636	56162695	TIA1|K562	59
chr12	56162482	56163482	+	XLOC_015111|u87|ENSG00000139613|upES	chr12	56163431	56163477	UPF1|K562	46
chr12	56162482	56163482	+	XLOC_015111|u87|ENSG00000139613|upES	chr12	56162499	56162544	AGGF1|K562	45
chr12	56162482	56163482	+	XLOC_015111|u87|ENSG00000139613|upES	chr12	56163131	56163153	DDX3X|K562	22
chr12	56162482	56163482	+	XLOC_015111|u87|ENSG00000139613|upES	chr12	56162859	56162922	CPSF6|K562	63
chr12	56162482	56163482	+	XLOC_015111|u87|ENSG00000139613|upES	chr12	56162490	56162543	LARP4|HepG2	53
chr12	56162482	56163482	+	XLOC_015111|u87|ENSG00000139613|upES	chr12	56163291	56163326	EIF4G1|K562	35
chr12	56162482	56163482	+	XLOC_015111|u87|ENSG00000139613|upES	chr12	56163355	56163400	RBM27|K562	45
chr12	56162482	56163482	+	XLOC_015111|u87|ENSG00000139613|upES	chr12	56163120	56163149	U2AF1|K562	29
chr12	56162482	56163482	+	XLOC_015111|u87|ENSG00000139613|upES	chr12	56163426	56163452	XRCC6|HepG2	26
chr12	56162482	56163482	+	XLOC_015111|u87|ENSG00000139613|upES	chr12	56162861	56162898	HNRNPC|HepG2	37
chr12	56162482	56163482	+	XLOC_015111|u87|ENSG00000139613|upES	chr12	56163224	56163244	QKI|HepG2	20
chr12	56162482	56163482	+	XLOC_015111|u87|ENSG00000139613|upES	chr12	56163456	56163498	NCBP2|HepG2	26
chr12	56162482	56163482	+	XLOC_015111|u87|ENSG00000139613|upES	chr12	56163280	56163308	RPS5|K562	28
chr12	56162482	56163482	+	XLOC_015111|u87|ENSG00000139613|upES	chr12	56163418	56163475	PUM2|K562	57
chr12	56162482	56163482	+	XLOC_015111|u87|ENSG00000139613|upES	chr12	56162915	56162961	XPO5|HepG2	46
chr12	56162482	56163482	+	XLOC_015111|u87|ENSG00000139613|upES	chr12	56162709	56162750	EXOSC5|K562	41
chr12	56162482	56163482	+	XLOC_015111|u87|ENSG00000139613|upES	chr12	56162678	56162710	RBM27|K562	32
chr12	56162482	56163482	+	XLOC_015111|u87|ENSG00000139613|upES	chr12	56163217	56163253	CPSF6|K562	36
chr12	56162482	56163482	+	XLOC_015111|u87|ENSG00000139613|upES	chr12	56163118	56163154	EXOSC5|K562	36
chr12	56162482	56163482	+	XLOC_015111|u87|ENSG00000139613|upES	chr12	56162629	56162662	HNRNPC|HepG2	33
chr12	56162482	56163482	+	XLOC_015111|u87|ENSG00000139613|upES	chr12	56163192	56163220	POLR2G|HepG2	28
chr12	56162482	56163482	+	XLOC_015111|u87|ENSG00000139613|upES	chr12	56162523	56162564	TBRG4|HepG2	41
chr12	56162482	56163482	+	XLOC_015111|u87|ENSG00000139613|upES	chr12	56162534	56162574	TRA2A|HepG2	40
chr12	56162482	56163482	+	XLOC_015111|u87|ENSG00000139613|upES	chr12	56162688	56162740	DHX30|K562	52
chr12	56162482	56163482	+	XLOC_015111|u87|ENSG00000139613|upES	chr12	56163199	56163258	TIA1|K562	59
chr12	56162482	56163482	+	XLOC_015111|u87|ENSG00000139613|upES	chr12	56162853	56162906	SMNDC1|K562	53
chr12	56162482	56163482	+	XLOC_015111|u87|ENSG00000139613|upES	chr12	56163095	56163167	FAM120A|K562	72
chr12	56162482	56163482	+	XLOC_015111|u87|ENSG00000139613|upES	chr12	56163222	56163257	XRN2|HepG2	35
chr12	56162482	56163482	+	XLOC_015111|u87|ENSG00000139613|upES	chr12	56162634	56162672	FXR2|K562	38
chr12	56162482	56163482	+	XLOC_015111|u87|ENSG00000139613|upES	chr12	56162864	56162919	NOLC1|K562	55
chr12	56162482	56163482	+	XLOC_015111|u87|ENSG00000139613|upES	chr12	56162951	56162984	AGGF1|K562	33
chr12	56162482	56163482	+	XLOC_015111|u87|ENSG00000139613|upES	chr12	56162727	56162739	FXR2|K562	12
chr12	56162482	56163482	+	XLOC_015111|u87|ENSG00000139613|upES	chr12	56162497	56162524	TAF15|K562	27
chr12	56162482	56163482	+	XLOC_015111|u87|ENSG00000139613|upES	chr12	56162878	56162909	QKI|HepG2	31
chr12	56162482	56163482	+	XLOC_015111|u87|ENSG00000139613|upES	chr12	56163377	56163388	ZNF622|K562	11
chr12	56162482	56163482	+	XLOC_015111|u87|ENSG00000139613|upES	chr12	56162938	56162994	LSM11|HepG2	56
chr12	56162482	56163482	+	XLOC_015111|u87|ENSG00000139613|upES	chr12	56162887	56162932	HNRNPL|K562	45
chr12	56162482	56163482	+	XLOC_015111|u87|ENSG00000139613|upES	chr12	56163417	56163473	TIA1|K562	56
chr12	56162482	56163482	+	XLOC_015111|u87|ENSG00000139613|upES	chr12	56162746	56162752	SAFB2|K562	6
chr12	56162482	56163482	+	XLOC_015111|u87|ENSG00000139613|upES	chr12	56163411	56163485	HNRNPU|K562	71
chr12	56162482	56163482	+	XLOC_015111|u87|ENSG00000139613|upES	chr12	56162635	56162680	U2AF2|K562	45
chr12	56162482	56163482	+	XLOC_015111|u87|ENSG00000139613|upES	chr12	56163424	56163466	RPS3|K562	42
chr12	56162482	56163482	+	XLOC_015111|u87|ENSG00000139613|upES	chr12	56162512	56162536	ELAVL1|HEK293	24
chr12	56162482	56163482	+	XLOC_015111|u87|ENSG00000139613|upES	chr12	56163064	56163155	LSM11|K562	91
chr12	56162482	56163482	+	XLOC_015111|u87|ENSG00000139613|upES	chr12	56163430	56163473	CSTF2T|K562	43
chr12	56162482	56163482	+	XLOC_015111|u87|ENSG00000139613|upES	chr12	56162530	56162555	XRN2|K562	25
chr12	56162482	56163482	+	XLOC_015111|u87|ENSG00000139613|upES	chr12	56162453	56162497	HNRNPU|HepG2	15
chr12	56162482	56163482	+	XLOC_015111|u87|ENSG00000139613|upES	chr12	56163417	56163509	HNRNPL|K562	65
chr12	56162482	56163482	+	XLOC_015111|u87|ENSG00000139613|upES	chr12	56162647	56162668	SUGP2|HepG2	21
chr12	56162482	56163482	+	XLOC_015111|u87|ENSG00000139613|upES	chr12	56163218	56163265	NPM1|K562	47
chr12	56162482	56163482	+	XLOC_015111|u87|ENSG00000139613|upES	chr12	56162873	56162945	METAP2|K562	72
chr12	56162482	56163482	+	XLOC_015111|u87|ENSG00000139613|upES	chr12	56163123	56163146	TAF15|K562	23
chr12	56162482	56163482	+	XLOC_015111|u87|ENSG00000139613|upES	chr12	56163191	56163231	HNRNPU|K562	40
chr12	56162482	56163482	+	XLOC_015111|u87|ENSG00000139613|upES	chr12	56163366	56163380	METAP2|K562	14
chr12	56162482	56163482	+	XLOC_015111|u87|ENSG00000139613|upES	chr12	56163292	56163297	FXR2|K562	5
chr12	56162482	56163482	+	XLOC_015111|u87|ENSG00000139613|upES	chr12	56163437	56163469	IGF2BP2|K562	32
chr12	56162482	56163482	+	XLOC_015111|u87|ENSG00000139613|upES	chr12	56162454	56162530	SAFB2|K562	48
chr12	56162482	56163482	+	XLOC_015111|u87|ENSG00000139613|upES	chr12	56163020	56163039	CSTF2T|K562	19
chr12	56162482	56163482	+	XLOC_015111|u87|ENSG00000139613|upES	chr12	56162722	56162768	ILF3|K562	46
chr12	56162482	56163482	+	XLOC_015111|u87|ENSG00000139613|upES	chr12	56162866	56162911	RBFOX2|HepG2	45
chr12	56162482	56163482	+	XLOC_015111|u87|ENSG00000139613|upES	chr12	56163433	56163467	IGF2BP1|HepG2	34
chr12	56162482	56163482	+	XLOC_015111|u87|ENSG00000139613|upES	chr12	56163418	56163501	LSM11|HepG2	64
chr12	56162482	56163482	+	XLOC_015111|u87|ENSG00000139613|upES	chr12	56163199	56163238	HNRNPU|HepG2	39
chr12	56162482	56163482	+	XLOC_015111|u87|ENSG00000139613|upES	chr12	56162630	56162661	BUD13|HepG2	31
chr12	56162482	56163482	+	XLOC_015111|u87|ENSG00000139613|upES	chr12	56163094	56163160	LSM11|K562	66
chr12	56162482	56163482	+	XLOC_015111|u87|ENSG00000139613|upES	chr12	56162622	56162660	EFTUD2|HepG2	38
chr12	56162482	56163482	+	XLOC_015111|u87|ENSG00000139613|upES	chr12	56163014	56163046	IGF2BP1|HepG2	32
chr12	56162482	56163482	+	XLOC_015111|u87|ENSG00000139613|upES	chr12	56163116	56163173	NOLC1|K562	57
chr12	56162482	56163482	+	XLOC_015111|u87|ENSG00000139613|upES	chr12	56162447	56162483	HNRNPK|K562	1
chr12	56162482	56163482	+	XLOC_015111|u87|ENSG00000139613|upES	chr12	56162506	56162519	TAF15|HepG2	13
chr12	56162482	56163482	+	XLOC_015111|u87|ENSG00000139613|upES	chr12	56163012	56163028	SAFB2|K562	16
chr12	56162482	56163482	+	XLOC_015111|u87|ENSG00000139613|upES	chr12	56162432	56162496	KHSRP|K562	14
chr12	56162482	56163482	+	XLOC_015111|u87|ENSG00000139613|upES	chr12	56162733	56162772	GEMIN5|K562	39
chr12	56162482	56163482	+	XLOC_015111|u87|ENSG00000139613|upES	chr12	56162853	56162963	UCHL5|K562	110
chr12	56162482	56163482	+	XLOC_015111|u87|ENSG00000139613|upES	chr12	56162967	56163016	HNRNPU|K562	49
chr12	56162482	56163482	+	XLOC_015111|u87|ENSG00000139613|upES	chr12	56163194	56163255	LSM11|K562	61
chr12	56162482	56163482	+	XLOC_015111|u87|ENSG00000139613|upES	chr12	56162655	56162718	HNRNPA1|K562	63
chr12	56162482	56163482	+	XLOC_015111|u87|ENSG00000139613|upES	chr12	56163437	56163463	PPIL4|K562	26
chr12	56162482	56163482	+	XLOC_015111|u87|ENSG00000139613|upES	chr12	56163126	56163142	XRCC6|K562	16
chr12	56162482	56163482	+	XLOC_015111|u87|ENSG00000139613|upES	chr12	56163419	56163457	XRN2|HepG2	38
chr12	56162482	56163482	+	XLOC_015111|u87|ENSG00000139613|upES	chr12	56163131	56163140	BUD13|K562	9
chr12	56162482	56163482	+	XLOC_015111|u87|ENSG00000139613|upES	chr12	56162859	56162934	TIA1|K562	75
chr12	56162482	56163482	+	XLOC_015111|u87|ENSG00000139613|upES	chr12	56162935	56162988	SND1|K562	53
chr12	56162482	56163482	+	XLOC_015111|u87|ENSG00000139613|upES	chr12	56162886	56162925	HNRNPUL1|HepG2	39
chr12	56162482	56163482	+	XLOC_015111|u87|ENSG00000139613|upES	chr12	56163362	56163464	TAF15|HepG2	102
chr12	56162482	56163482	+	XLOC_015111|u87|ENSG00000139613|upES	chr12	56162870	56162913	CSTF2T|HepG2	43
chr12	56162482	56163482	+	XLOC_015111|u87|ENSG00000139613|upES	chr12	56163448	56163482	XRCC6|K562	34
chr12	56162482	56163482	+	XLOC_015111|u87|ENSG00000139613|upES	chr12	56162917	56162974	DHX30|K562	57
chr12	56162482	56163482	+	XLOC_015111|u87|ENSG00000139613|upES	chr12	56162859	56162927	NKRF|HepG2	68
chr12	56162482	56163482	+	XLOC_015111|u87|ENSG00000139613|upES	chr12	56162867	56162919	EIF3H|HepG2	52
chr12	56162482	56163482	+	XLOC_015111|u87|ENSG00000139613|upES	chr12	56162460	56162491	GRWD1|HepG2	9
chr12	56162482	56163482	+	XLOC_015111|u87|ENSG00000139613|upES	chr12	56162642	56162764	FAM120A|K562	122
chr12	56162482	56163482	+	XLOC_015111|u87|ENSG00000139613|upES	chr12	56163140	56163154	KHDRBS1|K562	14
chr12	56162482	56163482	+	XLOC_015111|u87|ENSG00000139613|upES	chr12	56163135	56163145	FAM120A|K562	10
chr12	56162482	56163482	+	XLOC_015111|u87|ENSG00000139613|upES	chr12	56163035	56163059	DDX3X|K562	24
chr12	56162482	56163482	+	XLOC_015111|u87|ENSG00000139613|upES	chr12	56163435	56163468	DDX55|K562	33
chr12	56162482	56163482	+	XLOC_015111|u87|ENSG00000139613|upES	chr12	56162441	56162488	PCBP2|HepG2	6
chr12	56162482	56163482	+	XLOC_015111|u87|ENSG00000139613|upES	chr12	56163357	56163382	GPKOW|K562	25
chr12	56162482	56163482	+	XLOC_015111|u87|ENSG00000139613|upES	chr12	56163113	56163143	DHX30|K562	30
chr12	56162482	56163482	+	XLOC_015111|u87|ENSG00000139613|upES	chr12	56162468	56162491	PPIL4|K562	9
chr12	56162482	56163482	+	XLOC_015111|u87|ENSG00000139613|upES	chr12	56162459	56162548	CSTF2T|HepG2	66
chr12	56162482	56163482	+	XLOC_015111|u87|ENSG00000139613|upES	chr12	56162873	56162905	DDX3X|HepG2	32
chr12	56162482	56163482	+	XLOC_015111|u87|ENSG00000139613|upES	chr12	56163214	56163248	SRSF1|K562	34
chr12	56162482	56163482	+	XLOC_015111|u87|ENSG00000139613|upES	chr12	56163221	56163246	SF3B4|K562	25
chr12	56162482	56163482	+	XLOC_015111|u87|ENSG00000139613|upES	chr12	56162647	56162725	GRWD1|HepG2	78
chr12	56162482	56163482	+	XLOC_015111|u87|ENSG00000139613|upES	chr12	56162830	56162909	XRN2|K562	79
chr12	56162482	56163482	+	XLOC_015111|u87|ENSG00000139613|upES	chr12	56163354	56163383	IGF2BP2|K562	29
chr12	56162482	56163482	+	XLOC_015111|u87|ENSG00000139613|upES	chr12	56162521	56162558	BUD13|K562	37
chr12	56162482	56163482	+	XLOC_015111|u87|ENSG00000139613|upES	chr12	56162643	56162736	LSM11|K562	93
chr12	56162482	56163482	+	XLOC_015111|u87|ENSG00000139613|upES	chr12	56162898	56162906	HNRNPA1|HepG2	8
chr12	56162482	56163482	+	XLOC_015111|u87|ENSG00000139613|upES	chr12	56163213	56163252	ZNF622|K562	39
chr12	56162482	56163482	+	XLOC_015111|u87|ENSG00000139613|upES	chr12	56163426	56163480	UCHL5|HepG2	54
chr12	56162482	56163482	+	XLOC_015111|u87|ENSG00000139613|upES	chr12	56162877	56162912	GEMIN5|K562	35
chr12	56162482	56163482	+	XLOC_015111|u87|ENSG00000139613|upES	chr12	56163212	56163239	DHX30|K562	27
chr12	56162482	56163482	+	XLOC_015111|u87|ENSG00000139613|upES	chr12	56162868	56162898	XRN2|HepG2	30
chr12	56162482	56163482	+	XLOC_015111|u87|ENSG00000139613|upES	chr12	56163440	56163461	IGF2BP3|HepG2	21
chr12	56162482	56163482	+	XLOC_015111|u87|ENSG00000139613|upES	chr12	56162640	56162678	RBM15|K562	38
chr12	56162482	56163482	+	XLOC_015111|u87|ENSG00000139613|upES	chr12	56163139	56163155	PPIL4|K562	16
chr12	56162482	56163482	+	XLOC_015111|u87|ENSG00000139613|upES	chr12	56163438	56163475	LARP4|K562	37
chr12	56162482	56163482	+	XLOC_015111|u87|ENSG00000139613|upES	chr12	56163126	56163156	DDX59|HepG2	30
chr12	56162482	56163482	+	XLOC_015111|u87|ENSG00000139613|upES	chr12	56162531	56162570	RBM15|K562	39
chr12	56162482	56163482	+	XLOC_015111|u87|ENSG00000139613|upES	chr12	56162663	56162728	EIF3H|HepG2	65
chr12	56162482	56163482	+	XLOC_015111|u87|ENSG00000139613|upES	chr12	56162722	56162754	TIA1|HepG2	32
chr12	56162482	56163482	+	XLOC_015111|u87|ENSG00000139613|upES	chr12	56162506	56162559	MTPAP|K562	53
chr12	56162482	56163482	+	XLOC_015111|u87|ENSG00000139613|upES	chr12	56162831	56162945	NKRF|HepG2	114
chr12	56162482	56163482	+	XLOC_015111|u87|ENSG00000139613|upES	chr12	56163350	56163383	TIA1|K562	33
chr12	56162482	56163482	+	XLOC_015111|u87|ENSG00000139613|upES	chr12	56162675	56162748	NOLC1|K562	73
chr12	56162482	56163482	+	XLOC_015111|u87|ENSG00000139613|upES	chr12	56163220	56163258	NOLC1|K562	38
chr12	56162482	56163482	+	XLOC_015111|u87|ENSG00000139613|upES	chr12	56163033	56163058	TIA1|K562	25
chr12	56162482	56163482	+	XLOC_015111|u87|ENSG00000139613|upES	chr12	56162866	56162915	LSM11|HepG2	49
chr12	56162482	56163482	+	XLOC_015111|u87|ENSG00000139613|upES	chr12	56162898	56162971	GTF2F1|K562	73
chr12	56162482	56163482	+	XLOC_015111|u87|ENSG00000139613|upES	chr12	56163204	56163238	DDX3X|K562	34
chr12	56162482	56163482	+	XLOC_015111|u87|ENSG00000139613|upES	chr12	56162822	56162902	U2AF2|K562	80
chr12	56162482	56163482	+	XLOC_015111|u87|ENSG00000139613|upES	chr12	56162956	56162998	AKAP8L|K562	42
chr12	56162482	56163482	+	XLOC_015111|u87|ENSG00000139613|upES	chr12	56162862	56162906	SUB1|HepG2	44
chr12	56162482	56163482	+	XLOC_015111|u87|ENSG00000139613|upES	chr12	56163137	56163178	TROVE2|K562	41
chr12	56162482	56163482	+	XLOC_015111|u87|ENSG00000139613|upES	chr12	56162899	56162932	DHX30|K562	33
chr12	56162482	56163482	+	XLOC_015111|u87|ENSG00000139613|upES	chr12	56163017	56163052	FAM120A|HepG2	35
chr12	56162482	56163482	+	XLOC_015111|u87|ENSG00000139613|upES	chr12	56163439	56163476	DHX30|HepG2	37
chr12	56162482	56163482	+	XLOC_015111|u87|ENSG00000139613|upES	chr12	56162871	56162912	HNRNPU|HepG2	41
chr12	56162482	56163482	+	XLOC_015111|u87|ENSG00000139613|upES	chr12	56162654	56162712	AGGF1|HepG2	58
chr12	56162482	56163482	+	XLOC_015111|u87|ENSG00000139613|upES	chr12	56163437	56163472	HNRNPUL1|K562	35
chr12	56162482	56163482	+	XLOC_015111|u87|ENSG00000139613|upES	chr12	56163421	56163496	HNRNPUL1|K562	61
chr12	56162482	56163482	+	XLOC_015111|u87|ENSG00000139613|upES	chr12	56163199	56163260	DDX6|K562	61
chr12	56162482	56163482	+	XLOC_015111|u87|ENSG00000139613|upES	chr12	56162705	56162760	TBRG4|K562	55
chr12	56162482	56163482	+	XLOC_015111|u87|ENSG00000139613|upES	chr12	56163223	56163248	TIA1|K562	25
chr12	56162482	56163482	+	XLOC_015111|u87|ENSG00000139613|upES	chr12	56162864	56162930	DROSHA|K562	66
chr12	56162482	56163482	+	XLOC_015111|u87|ENSG00000139613|upES	chr12	56163431	56163473	PTBP1|HepG2	42
chr12	56162482	56163482	+	XLOC_015111|u87|ENSG00000139613|upES	chr12	56163434	56163474	DGCR8|K562	40
chr12	56162482	56163482	+	XLOC_015111|u87|ENSG00000139613|upES	chr12	56163203	56163257	RBM5|HepG2	54
chr12	56162482	56163482	+	XLOC_015111|u87|ENSG00000139613|upES	chr12	56163427	56163480	TROVE2|K562	53
chr12	56162482	56163482	+	XLOC_015111|u87|ENSG00000139613|upES	chr12	56163017	56163051	EWSR1|K562	34
chr12	56162482	56163482	+	XLOC_015111|u87|ENSG00000139613|upES	chr12	56162881	56162906	DDX6|HepG2	25
chr12	56162482	56163482	+	XLOC_015111|u87|ENSG00000139613|upES	chr12	56162458	56162488	NOL12|HepG2	6
chr12	56162482	56163482	+	XLOC_015111|u87|ENSG00000139613|upES	chr12	56162962	56162991	HNRNPK|K562	29
chr12	56162482	56163482	+	XLOC_015111|u87|ENSG00000139613|upES	chr12	56163037	56163079	QKI|HepG2	42
chr12	56162482	56163482	+	XLOC_015111|u87|ENSG00000139613|upES	chr12	56162882	56162917	TBRG4|K562	35
chr12	56162482	56163482	+	XLOC_015111|u87|ENSG00000139613|upES	chr12	56162674	56162696	LARP4|K562	22
chr12	56162482	56163482	+	XLOC_015111|u87|ENSG00000139613|upES	chr12	56162955	56162984	FASTKD2|K562	29
chr12	56162482	56163482	+	XLOC_015111|u87|ENSG00000139613|upES	chr12	56162885	56162943	HNRNPC|HepG2	58
chr12	56162482	56163482	+	XLOC_015111|u87|ENSG00000139613|upES	chr12	56163441	56163449	SF3B1|K562	8
chr12	56162482	56163482	+	XLOC_015111|u87|ENSG00000139613|upES	chr12	56163204	56163258	MTPAP|K562	54
chr12	56162482	56163482	+	XLOC_015111|u87|ENSG00000139613|upES	chr12	56163215	56163267	RPS5|K562	52
chr12	56162482	56163482	+	XLOC_015111|u87|ENSG00000139613|upES	chr12	56163160	56163186	TNRC6A|K562	26
chr12	56162482	56163482	+	XLOC_015111|u87|ENSG00000139613|upES	chr12	56162975	56162988	TAF15|K562	13
chr12	56162482	56163482	+	XLOC_015111|u87|ENSG00000139613|upES	chr12	56162847	56162879	HNRNPK|HepG2	32
chr12	56162482	56163482	+	XLOC_015111|u87|ENSG00000139613|upES	chr12	56162667	56162674	LARP4|K562	7
chr12	56162482	56163482	+	XLOC_015111|u87|ENSG00000139613|upES	chr12	56162633	56162659	PRPF8|K562	26
chr12	56162482	56163482	+	XLOC_015111|u87|ENSG00000139613|upES	chr12	56163196	56163217	DDX3X|K562	21
chr12	56162482	56163482	+	XLOC_015111|u87|ENSG00000139613|upES	chr12	56162878	56162919	FMR1|K562	41
chr12	56162482	56163482	+	XLOC_015111|u87|ENSG00000139613|upES	chr12	56163428	56163474	U2AF1|HepG2	46
chr12	56162482	56163482	+	XLOC_015111|u87|ENSG00000139613|upES	chr12	56163237	56163243	UCHL5|HepG2	6
chr12	56162482	56163482	+	XLOC_015111|u87|ENSG00000139613|upES	chr12	56163436	56163468	HNRNPU|HepG2	32
chr12	56162482	56163482	+	XLOC_015111|u87|ENSG00000139613|upES	chr12	56163208	56163262	FXR1|K562	54
chr12	56162482	56163482	+	XLOC_015111|u87|ENSG00000139613|upES	chr12	56163303	56163321	HNRNPA1|HepG2	18
chr12	56162482	56163482	+	XLOC_015111|u87|ENSG00000139613|upES	chr12	56162728	56162756	KHSRP|K562	28
chr12	56162482	56163482	+	XLOC_015111|u87|ENSG00000139613|upES	chr12	56162868	56162965	GTF2F1|K562	97
chr12	56162482	56163482	+	XLOC_015111|u87|ENSG00000139613|upES	chr12	56162933	56163004	SND1|K562	71
chr12	56162482	56163482	+	XLOC_015111|u87|ENSG00000139613|upES	chr12	56163209	56163261	TAF15|K562	52
chr12	56162482	56163482	+	XLOC_015111|u87|ENSG00000139613|upES	chr12	56163427	56163479	FAM120A|K562	52
chr12	56162482	56163482	+	XLOC_015111|u87|ENSG00000139613|upES	chr12	56162436	56162484	FXR1|K562	2
chr12	56162482	56163482	+	XLOC_015111|u87|ENSG00000139613|upES	chr12	56162511	56162535	SUGP2|HepG2	24
chr12	56162482	56163482	+	XLOC_015111|u87|ENSG00000139613|upES	chr12	56162867	56162909	FAM120A|HepG2	42
chr12	56162482	56163482	+	XLOC_015111|u87|ENSG00000139613|upES	chr12	56162648	56162696	SLTM|K562	48
chr12	56162482	56163482	+	XLOC_015111|u87|ENSG00000139613|upES	chr12	56163385	56163411	RBFOX2|K562	26
chr12	56162482	56163482	+	XLOC_015111|u87|ENSG00000139613|upES	chr12	56163216	56163261	FASTKD2|K562	45
chr12	56162482	56163482	+	XLOC_015111|u87|ENSG00000139613|upES	chr12	56162850	56162887	PPIL4|K562	37
chr12	56162482	56163482	+	XLOC_015111|u87|ENSG00000139613|upES	chr12	56162457	56162495	SUPV3L1|HepG2	13
chr12	56162482	56163482	+	XLOC_015111|u87|ENSG00000139613|upES	chr12	56162439	56162489	CSTF2T|K562	7
chr12	56162482	56163482	+	XLOC_015111|u87|ENSG00000139613|upES	chr12	56162749	56162758	CSTF2T|HepG2	9
chr12	56162482	56163482	+	XLOC_015111|u87|ENSG00000139613|upES	chr12	56163421	56163456	GTF2F1|K562	35
chr12	56162482	56163482	+	XLOC_015111|u87|ENSG00000139613|upES	chr12	56162864	56162893	RBM22|HepG2	29
chr12	56162482	56163482	+	XLOC_015111|u87|ENSG00000139613|upES	chr12	56163211	56163255	LSM11|HepG2	44
chr12	56162482	56163482	+	XLOC_015111|u87|ENSG00000139613|upES	chr12	56162964	56163022	TARDBP|K562	58
chr12	56162482	56163482	+	XLOC_015111|u87|ENSG00000139613|upES	chr12	56163422	56163470	SRSF9|HepG2	48
chr12	56162482	56163482	+	XLOC_015111|u87|ENSG00000139613|upES	chr12	56163209	56163268	UPF1|K562	59
chr12	56162482	56163482	+	XLOC_015111|u87|ENSG00000139613|upES	chr12	56163218	56163261	DDX42|K562	43
chr12	56162482	56163482	+	XLOC_015111|u87|ENSG00000139613|upES	chr12	56163152	56163231	YBX3|K562	79
chr12	56162482	56163482	+	XLOC_015111|u87|ENSG00000139613|upES	chr12	56163302	56163313	FASTKD2|K562	11
chr12	56162482	56163482	+	XLOC_015111|u87|ENSG00000139613|upES	chr12	56162501	56162546	SLTM|HepG2	45
chr12	56162482	56163482	+	XLOC_015111|u87|ENSG00000139613|upES	chr12	56163107	56163140	DDX42|K562	33
chr12	56162482	56163482	+	XLOC_015111|u87|ENSG00000139613|upES	chr12	56163437	56163464	TROVE2|HepG2	27
chr12	56162482	56163482	+	XLOC_015111|u87|ENSG00000139613|upES	chr12	56162619	56162678	XRN2|K562	59
chr12	56162482	56163482	+	XLOC_015111|u87|ENSG00000139613|upES	chr12	56162620	56162677	XRN2|K562	57
chr12	56162482	56163482	+	XLOC_015111|u87|ENSG00000139613|upES	chr12	56163116	56163134	SLTM|K562	18
chr12	56162482	56163482	+	XLOC_015111|u87|ENSG00000139613|upES	chr12	56163422	56163503	LSM11|K562	60
chr12	56162482	56163482	+	XLOC_015111|u87|ENSG00000139613|upES	chr12	56163444	56163467	FXR2|K562	23
chr12	56162482	56163482	+	XLOC_015111|u87|ENSG00000139613|upES	chr12	56162524	56162548	NONO|K562	24
chr12	56162482	56163482	+	XLOC_015111|u87|ENSG00000139613|upES	chr12	56163204	56163267	PPIL4|K562	63
chr12	56162482	56163482	+	XLOC_015111|u87|ENSG00000139613|upES	chr12	56162651	56162699	HNRNPU|K562	48
chr12	56162482	56163482	+	XLOC_015111|u87|ENSG00000139613|upES	chr12	56163419	56163453	DDX55|HepG2	34
chr12	56162482	56163482	+	XLOC_015111|u87|ENSG00000139613|upES	chr12	56162681	56162739	POLR2G|HepG2	58
chr12	56162482	56163482	+	XLOC_015111|u87|ENSG00000139613|upES	chr12	56163158	56163227	LIN28B|K562	69
chr12	56162482	56163482	+	XLOC_015111|u87|ENSG00000139613|upES	chr12	56163113	56163153	TIA1|K562	40
chr12	56162482	56163482	+	XLOC_015111|u87|ENSG00000139613|upES	chr12	56163207	56163259	TARDBP|K562	52
chr12	56162482	56163482	+	XLOC_015111|u87|ENSG00000139613|upES	chr12	56163204	56163212	SF3B1|K562	8
chr12	56162482	56163482	+	XLOC_015111|u87|ENSG00000139613|upES	chr12	56162899	56162948	NCBP2|HepG2	49
chr12	56162482	56163482	+	XLOC_015111|u87|ENSG00000139613|upES	chr12	56162704	56162747	QKI|K562	43
chr12	56162482	56163482	+	XLOC_015111|u87|ENSG00000139613|upES	chr12	56163397	56163417	AKAP8L|K562	20
chr12	56162482	56163482	+	XLOC_015111|u87|ENSG00000139613|upES	chr12	56162721	56162777	GTF2F1|K562	56
chr12	56162482	56163482	+	XLOC_015111|u87|ENSG00000139613|upES	chr12	56162834	56162911	ILF3|K562	77
chr12	56162482	56163482	+	XLOC_015111|u87|ENSG00000139613|upES	chr12	56163112	56163158	QKI|K562	46
chr12	56162482	56163482	+	XLOC_015111|u87|ENSG00000139613|upES	chr12	56163107	56163161	UPF1|K562	54
chr12	56162482	56163482	+	XLOC_015111|u87|ENSG00000139613|upES	chr12	56162478	56162503	GTF2F1|K562	21
chr12	56162482	56163482	+	XLOC_015111|u87|ENSG00000139613|upES	chr12	56162851	56162933	XPO5|HepG2	82
chr12	56162482	56163482	+	XLOC_015111|u87|ENSG00000139613|upES	chr12	56162883	56162922	KHDRBS1|K562	39
chr12	56162482	56163482	+	XLOC_015111|u87|ENSG00000139613|upES	chr12	56163417	56163504	TAF15|K562	65
chr12	56162482	56163482	+	XLOC_015111|u87|ENSG00000139613|upES	chr12	56162672	56162687	YBX3|K562	15
chr12	56162482	56163482	+	XLOC_015111|u87|ENSG00000139613|upES	chr12	56162723	56162751	HNRNPUL1|K562	28
chr12	56162482	56163482	+	XLOC_015111|u87|ENSG00000139613|upES	chr12	56163175	56163188	RBM15|HepG2	13
chr12	56162482	56163482	+	XLOC_015111|u87|ENSG00000139613|upES	chr12	56162845	56162936	UPF1|K562	91
chr12	56162482	56163482	+	XLOC_015111|u87|ENSG00000139613|upES	chr12	56162721	56162766	CSTF2T|K562	45
chr12	56162482	56163482	+	XLOC_015111|u87|ENSG00000139613|upES	chr12	56163161	56163210	HNRNPA1|HepG2	49
chr12	56162482	56163482	+	XLOC_015111|u87|ENSG00000139613|upES	chr12	56163132	56163158	QKI|HepG2	26
chr12	56162482	56163482	+	XLOC_015111|u87|ENSG00000139613|upES	chr12	56162949	56162992	TIA1|HepG2	43
chr12	56162482	56163482	+	XLOC_015111|u87|ENSG00000139613|upES	chr12	56163022	56163045	HNRNPK|HepG2	23
chr12	56162482	56163482	+	XLOC_015111|u87|ENSG00000139613|upES	chr12	56163431	56163455	AGGF1|HepG2	24
chr12	56162482	56163482	+	XLOC_015111|u87|ENSG00000139613|upES	chr12	56162867	56162928	DDX6|K562	61
chr12	56162482	56163482	+	XLOC_015111|u87|ENSG00000139613|upES	chr12	56162823	56162915	HNRNPU|K562	92
chr12	56162482	56163482	+	XLOC_015111|u87|ENSG00000139613|upES	chr12	56163442	56163474	AGGF1|K562	32
chr12	56162482	56163482	+	XLOC_015111|u87|ENSG00000139613|upES	chr12	56162959	56162975	TIA1|K562	16
chr12	56162482	56163482	+	XLOC_015111|u87|ENSG00000139613|upES	chr12	56162879	56162885	RBM22|K562	6
chr12	56162482	56163482	+	XLOC_015111|u87|ENSG00000139613|upES	chr12	56163112	56163145	TAF15|K562	33
chr12	56162482	56163482	+	XLOC_015111|u87|ENSG00000139613|upES	chr12	56163220	56163253	SAFB2|K562	33
chr12	56162482	56163482	+	XLOC_015111|u87|ENSG00000139613|upES	chr12	56163230	56163240	ZNF622|K562	10
chr12	56162482	56163482	+	XLOC_015111|u87|ENSG00000139613|upES	chr12	56162452	56162490	PTBP1|HepG2	8
chr12	56162482	56163482	+	XLOC_015111|u87|ENSG00000139613|upES	chr12	56162460	56162489	DDX55|HepG2	7
chr12	56162482	56163482	+	XLOC_015111|u87|ENSG00000139613|upES	chr12	56163349	56163396	IGF2BP1|K562	47
chr12	56162482	56163482	+	XLOC_015111|u87|ENSG00000139613|upES	chr12	56162868	56162921	XRN2|HepG2	53
chr12	56162482	56163482	+	XLOC_015111|u87|ENSG00000139613|upES	chr12	56162435	56162490	U2AF1|K562	8
chr12	56162482	56163482	+	XLOC_015111|u87|ENSG00000139613|upES	chr12	56162692	56162715	FTO|K562	23
chr12	56162482	56163482	+	XLOC_015111|u87|ENSG00000139613|upES	chr12	56163220	56163241	LARP4|HepG2	21
chr12	56162482	56163482	+	XLOC_015111|u87|ENSG00000139613|upES	chr12	56163160	56163163	RBM15|HepG2	3
chr12	56162482	56163482	+	XLOC_015111|u87|ENSG00000139613|upES	chr12	56162646	56162712	EIF3D|HepG2	66
chr12	56162482	56163482	+	XLOC_015111|u87|ENSG00000139613|upES	chr12	56163428	56163460	DDX55|HepG2	32
chr12	56162482	56163482	+	XLOC_015111|u87|ENSG00000139613|upES	chr12	56163196	56163225	U2AF2|HepG2	29
chr12	56162482	56163482	+	XLOC_015111|u87|ENSG00000139613|upES	chr12	56163118	56163140	IGF2BP3|HepG2	22
chr12	56162482	56163482	+	XLOC_015111|u87|ENSG00000139613|upES	chr12	56162707	56162732	BUD13|K562	25
chr12	56162482	56163482	+	XLOC_015111|u87|ENSG00000139613|upES	chr12	56163425	56163500	IGF2BP1|K562	57
chr12	56162482	56163482	+	XLOC_015111|u87|ENSG00000139613|upES	chr12	56163420	56163461	PRPF8|HepG2	41
chr12	56162482	56163482	+	XLOC_015111|u87|ENSG00000139613|upES	chr12	56162511	56162541	XRN2|HepG2	30
chr12	56162482	56163482	+	XLOC_015111|u87|ENSG00000139613|upES	chr12	56163201	56163263	TROVE2|K562	62
chr12	56162482	56163482	+	XLOC_015111|u87|ENSG00000139613|upES	chr12	56163436	56163470	IGF2BP3|HepG2	34
chr12	56162482	56163482	+	XLOC_015111|u87|ENSG00000139613|upES	chr12	56162641	56162688	XPO5|HepG2	47
chr12	56162482	56163482	+	XLOC_015111|u87|ENSG00000139613|upES	chr12	56163435	56163486	ILF3|K562	47
chr12	56162482	56163482	+	XLOC_015111|u87|ENSG00000139613|upES	chr12	56162835	56162911	SLTM|K562	76
chr12	56162482	56163482	+	XLOC_015111|u87|ENSG00000139613|upES	chr12	56162716	56162767	SRSF7|K562	51
chr12	56162482	56163482	+	XLOC_015111|u87|ENSG00000139613|upES	chr12	56162557	56162562	FAM120A|HepG2	5
chr12	56162482	56163482	+	XLOC_015111|u87|ENSG00000139613|upES	chr12	56162884	56162950	FTO|K562	66
chr12	56162482	56163482	+	XLOC_015111|u87|ENSG00000139613|upES	chr12	56162725	56162758	QKI|HepG2	33
chr12	56162482	56163482	+	XLOC_015111|u87|ENSG00000139613|upES	chr12	56162617	56162789	DGCR8|K562	172
chr12	56162482	56163482	+	XLOC_015111|u87|ENSG00000139613|upES	chr12	56163020	56163041	IGF2BP2|K562	21
chr12	56162482	56163482	+	XLOC_015111|u87|ENSG00000139613|upES	chr12	56162960	56162994	FUBP3|HepG2	34
chr12	56162482	56163482	+	XLOC_015111|u87|ENSG00000139613|upES	chr12	56162710	56162725	PRPF8|HepG2	15
chr12	56162482	56163482	+	XLOC_015111|u87|ENSG00000139613|upES	chr12	56162504	56162550	HNRNPL|HepG2	46
chr12	56162482	56163482	+	XLOC_015111|u87|ENSG00000139613|upES	chr12	56163191	56163238	HNRNPA1|K562	47
chr12	56162482	56163482	+	XLOC_015111|u87|ENSG00000139613|upES	chr12	56163040	56163112	HNRNPK|K562	72
chr12	56162482	56163482	+	XLOC_015111|u87|ENSG00000139613|upES	chr12	56162837	56162871	CSTF2T|K562	34
chr12	56162482	56163482	+	XLOC_015111|u87|ENSG00000139613|upES	chr12	56163112	56163144	SRSF7|HepG2	32
chr12	56162482	56163482	+	XLOC_015111|u87|ENSG00000139613|upES	chr12	56162447	56162486	FAM120A|K562	4
chr12	56162482	56163482	+	XLOC_015111|u87|ENSG00000139613|upES	chr12	56163229	56163258	BUD13|HepG2	29
chr12	56162482	56163482	+	XLOC_015111|u87|ENSG00000139613|upES	chr12	56163205	56163262	HNRNPC|HepG2	57
chr12	56162482	56163482	+	XLOC_015111|u87|ENSG00000139613|upES	chr12	56162465	56162483	TROVE2|K562	1
chr12	56162482	56163482	+	XLOC_015111|u87|ENSG00000139613|upES	chr12	56163279	56163315	UPF1|K562	36
chr12	56162482	56163482	+	XLOC_015111|u87|ENSG00000139613|upES	chr12	56162869	56162910	PTBP1|HepG2	41
chr12	56162482	56163482	+	XLOC_015111|u87|ENSG00000139613|upES	chr12	56163441	56163450	PPIG|HepG2	9
chr12	56162482	56163482	+	XLOC_015111|u87|ENSG00000139613|upES	chr12	56162917	56162982	TROVE2|K562	65
chr12	56162482	56163482	+	XLOC_015111|u87|ENSG00000139613|upES	chr12	56163444	56163513	KHSRP|K562	38
chr12	56162482	56163482	+	XLOC_015111|u87|ENSG00000139613|upES	chr12	56162728	56162766	HNRNPL|K562	38
chr12	56162482	56163482	+	XLOC_015111|u87|ENSG00000139613|upES	chr12	56163302	56163319	SND1|K562	17
chr12	56162482	56163482	+	XLOC_015111|u87|ENSG00000139613|upES	chr12	56162689	56162697	METAP2|K562	8
chr12	56162482	56163482	+	XLOC_015111|u87|ENSG00000139613|upES	chr12	56163428	56163472	HNRNPC|HepG2	44
chr12	56162482	56163482	+	XLOC_015111|u87|ENSG00000139613|upES	chr12	56162957	56163003	KHSRP|K562	46
chr12	56162482	56163482	+	XLOC_015111|u87|ENSG00000139613|upES	chr12	56163209	56163261	SLTM|K562	52
chr12	56162482	56163482	+	XLOC_015111|u87|ENSG00000139613|upES	chr12	56162724	56162751	METAP2|K562	27
chr12	56162482	56163482	+	XLOC_015111|u87|ENSG00000139613|upES	chr12	56163226	56163257	NKRF|HepG2	31
chr12	56162482	56163482	+	XLOC_015111|u87|ENSG00000139613|upES	chr12	56163021	56163053	IGF2BP1|K562	32
chr12	56162482	56163482	+	XLOC_015111|u87|ENSG00000139613|upES	chr12	56162867	56162917	TAF15|HepG2	50
chr12	56162482	56163482	+	XLOC_015111|u87|ENSG00000139613|upES	chr12	56162758	56162766	EWSR1|K562	8
chr12	56162482	56163482	+	XLOC_015111|u87|ENSG00000139613|upES	chr12	56162622	56162659	HNRNPM|K562	37
chr12	56162482	56163482	+	XLOC_015111|u87|ENSG00000139613|upES	chr12	56163108	56163176	LSM11|HepG2	68
chr12	56162482	56163482	+	XLOC_015111|u87|ENSG00000139613|upES	chr12	56163016	56163060	HNRNPL|K562	44
chr12	56162482	56163482	+	XLOC_015111|u87|ENSG00000139613|upES	chr12	56162821	56162845	DHX30|HepG2	24
chr12	56162482	56163482	+	XLOC_015111|u87|ENSG00000139613|upES	chr12	56163420	56163458	TNRC6A|K562	38
chr12	56162482	56163482	+	XLOC_015111|u87|ENSG00000139613|upES	chr12	56163283	56163327	KHDRBS1|K562	44
chr12	56162482	56163482	+	XLOC_015111|u87|ENSG00000139613|upES	chr12	56162721	56162739	CSTF2|HepG2	18
chr12	56162482	56163482	+	XLOC_015111|u87|ENSG00000139613|upES	chr12	56163437	56163460	QKI|HepG2	23
chr12	56162482	56163482	+	XLOC_015111|u87|ENSG00000139613|upES	chr12	56163226	56163250	RPS3|K562	24
chr12	56162482	56163482	+	XLOC_015111|u87|ENSG00000139613|upES	chr12	56162457	56162485	TNRC6A|K562	3
chr12	56162482	56163482	+	XLOC_015111|u87|ENSG00000139613|upES	chr12	56162850	56162884	TIA1|HepG2	34
chr12	56162482	56163482	+	XLOC_015111|u87|ENSG00000139613|upES	chr12	56162873	56162948	NCBP2|K562	75
chr12	56162482	56163482	+	XLOC_015111|u87|ENSG00000139613|upES	chr12	56162600	56162633	NCBP2|K562	33
chr12	56162482	56163482	+	XLOC_015111|u87|ENSG00000139613|upES	chr12	56162751	56162769	HNRNPC|HepG2	18
chr12	56162482	56163482	+	XLOC_015111|u87|ENSG00000139613|upES	chr12	56163116	56163162	HNRNPC|HepG2	46
chr12	56162482	56163482	+	XLOC_015111|u87|ENSG00000139613|upES	chr12	56163442	56163480	NONO|K562	38
chr12	56162482	56163482	+	XLOC_015111|u87|ENSG00000139613|upES	chr12	56162523	56162556	SND1|HepG2	33
chr12	56162482	56163482	+	XLOC_015111|u87|ENSG00000139613|upES	chr12	56162541	56162554	IGF2BP2|K562	13
chr12	56162482	56163482	+	XLOC_015111|u87|ENSG00000139613|upES	chr12	56163367	56163382	FAM120A|K562	15
chr12	56162482	56163482	+	XLOC_015111|u87|ENSG00000139613|upES	chr12	56163163	56163192	LIN28B|HepG2	29
chr12	56162482	56163482	+	XLOC_015111|u87|ENSG00000139613|upES	chr12	56162867	56162894	SAFB2|K562	27
chr12	56162482	56163482	+	XLOC_015111|u87|ENSG00000139613|upES	chr12	56163062	56163100	TBRG4|K562	38
chr12	56162482	56163482	+	XLOC_015111|u87|ENSG00000139613|upES	chr12	56163371	56163393	UPF1|K562	22
chr12	56162482	56163482	+	XLOC_015111|u87|ENSG00000139613|upES	chr12	56163071	56163119	RBM27|K562	48
chr12	56162482	56163482	+	XLOC_015111|u87|ENSG00000139613|upES	chr12	56163351	56163405	SUB1|HepG2	54
chr12	56162482	56163482	+	XLOC_015111|u87|ENSG00000139613|upES	chr12	56162452	56162518	LSM11|HepG2	36
chr12	56162482	56163482	+	XLOC_015111|u87|ENSG00000139613|upES	chr12	56163219	56163259	EIF3D|HepG2	40
chr12	56162482	56163482	+	XLOC_015111|u87|ENSG00000139613|upES	chr12	56162885	56162916	FUS|NA	31
chr12	56162482	56163482	+	XLOC_015111|u87|ENSG00000139613|upES	chr12	56162949	56163009	DDX55|K562	60
chr12	56162482	56163482	+	XLOC_015111|u87|ENSG00000139613|upES	chr12	56162858	56162883	TBRG4|HepG2	25
chr12	56162482	56163482	+	XLOC_015111|u87|ENSG00000139613|upES	chr12	56163210	56163256	AKAP8L|K562	46
chr12	56162482	56163482	+	XLOC_015111|u87|ENSG00000139613|upES	chr12	56163439	56163464	SLTM|K562	25
chr12	56162482	56163482	+	XLOC_015111|u87|ENSG00000139613|upES	chr12	56162919	56162986	NOLC1|K562	67
chr12	56162482	56163482	+	XLOC_015111|u87|ENSG00000139613|upES	chr12	56163295	56163309	HNRNPU|K562	14
chr12	56162482	56163482	+	XLOC_015111|u87|ENSG00000139613|upES	chr12	56163450	56163458	DDX6|K562	8
chr12	56162482	56163482	+	XLOC_015111|u87|ENSG00000139613|upES	chr12	56163370	56163408	PUM2|K562	38
chr12	56162482	56163482	+	XLOC_015111|u87|ENSG00000139613|upES	chr12	56163414	56163454	QKI|HepG2	40
chr12	56162482	56163482	+	XLOC_015111|u87|ENSG00000139613|upES	chr12	56162957	56162972	YWHAG|K562	15
chr12	56162482	56163482	+	XLOC_015111|u87|ENSG00000139613|upES	chr12	56163405	56163489	PUM2|K562	77
chr12	56162482	56163482	+	XLOC_015111|u87|ENSG00000139613|upES	chr12	56162925	56162993	DDX55|K562	68
chr12	56162482	56163482	+	XLOC_015111|u87|ENSG00000139613|upES	chr12	56162972	56163014	KHDRBS1|K562	42
chr12	56162482	56163482	+	XLOC_015111|u87|ENSG00000139613|upES	chr12	56162657	56162760	PUS1|K562	103
chr12	56162482	56163482	+	XLOC_015111|u87|ENSG00000139613|upES	chr12	56162738	56162755	FMR1|K562	17
chr12	56162482	56163482	+	XLOC_015111|u87|ENSG00000139613|upES	chr12	56163418	56163485	TROVE2|HepG2	64
chr12	56162482	56163482	+	XLOC_015111|u87|ENSG00000139613|upES	chr12	56162881	56162926	RBM5|HepG2	45
chr12	56162482	56163482	+	XLOC_015111|u87|ENSG00000139613|upES	chr12	56162873	56162907	UCHL5|HepG2	34
chr12	56162482	56163482	+	XLOC_015111|u87|ENSG00000139613|upES	chr12	56163402	56163476	TAF15|K562	74
chr12	56162482	56163482	+	XLOC_015111|u87|ENSG00000139613|upES	chr12	56163027	56163045	SLTM|K562	18
chr12	56162482	56163482	+	XLOC_015111|u87|ENSG00000139613|upES	chr12	56163352	56163396	CSTF2|HepG2	44
chr12	56162482	56163482	+	XLOC_015111|u87|ENSG00000139613|upES	chr12	56162854	56162912	DDX24|K562	58
chr12	56162482	56163482	+	XLOC_015111|u87|ENSG00000139613|upES	chr12	56162942	56162950	DDX6|HepG2	8
chr12	56162482	56163482	+	XLOC_015111|u87|ENSG00000139613|upES	chr12	56162862	56162912	ILF3|K562	50
chr12	56162482	56163482	+	XLOC_015111|u87|ENSG00000139613|upES	chr12	56162521	56162555	XRN2|HepG2	34
chr12	56162482	56163482	+	XLOC_015111|u87|ENSG00000139613|upES	chr12	56163163	56163239	LIN28B|K562	76
chr12	56162482	56163482	+	XLOC_015111|u87|ENSG00000139613|upES	chr12	56162962	56162984	GNL3|K562	22
chr12	56162482	56163482	+	XLOC_015111|u87|ENSG00000139613|upES	chr12	56162875	56162925	HNRNPU|K562	50
chr12	56162482	56163482	+	XLOC_015111|u87|ENSG00000139613|upES	chr12	56162476	56162510	SUB1|HepG2	28
chr12	56162482	56163482	+	XLOC_015111|u87|ENSG00000139613|upES	chr12	56162464	56162485	UCHL5|HepG2	3
chr12	56162482	56163482	+	XLOC_015111|u87|ENSG00000139613|upES	chr12	56163237	56163238	RBM15|HepG2	1
chr12	56162482	56163482	+	XLOC_015111|u87|ENSG00000139613|upES	chr12	56162854	56162917	SLTM|K562	63
chr12	56162482	56163482	+	XLOC_015111|u87|ENSG00000139613|upES	chr12	56163152	56163171	TROVE2|HepG2	19
chr12	56162482	56163482	+	XLOC_015111|u87|ENSG00000139613|upES	chr12	56162875	56162889	NCBP2|HepG2	14
chr12	56162482	56163482	+	XLOC_015111|u87|ENSG00000139613|upES	chr12	56162902	56162990	KHDRBS1|K562	88
chr12	56162482	56163482	+	XLOC_015111|u87|ENSG00000139613|upES	chr12	56162664	56162691	TRA2A|HepG2	27
chr12	56162482	56163482	+	XLOC_015111|u87|ENSG00000139613|upES	chr12	56162481	56162542	HNRNPUL1|HepG2	60
chr12	56162482	56163482	+	XLOC_015111|u87|ENSG00000139613|upES	chr12	56162957	56163003	DHX30|K562	46
chr12	56162482	56163482	+	XLOC_015111|u87|ENSG00000139613|upES	chr12	56163107	56163136	BCCIP|HepG2	29
chr12	56162482	56163482	+	XLOC_015111|u87|ENSG00000139613|upES	chr12	56162818	56162831	AGGF1|K562	13
chr12	56162482	56163482	+	XLOC_015111|u87|ENSG00000139613|upES	chr12	56163224	56163264	TAF15|HepG2	40
chr12	56162482	56163482	+	XLOC_015111|u87|ENSG00000139613|upES	chr12	56163224	56163258	FXR2|K562	34
chr12	56162482	56163482	+	XLOC_015111|u87|ENSG00000139613|upES	chr12	56163365	56163405	PUM2|K562	40
chr12	56162482	56163482	+	XLOC_015111|u87|ENSG00000139613|upES	chr12	56162485	56162499	HNRNPL|HepG2	14
chr12	56162482	56163482	+	XLOC_015111|u87|ENSG00000139613|upES	chr12	56163285	56163316	UPF1|K562	31
chr12	56162482	56163482	+	XLOC_015111|u87|ENSG00000139613|upES	chr12	56163445	56163462	RPS3|HepG2	17
chr12	56162482	56163482	+	XLOC_015111|u87|ENSG00000139613|upES	chr12	56163436	56163467	SLTM|K562	31
chr12	56162482	56163482	+	XLOC_015111|u87|ENSG00000139613|upES	chr12	56162964	56162987	DDX6|HepG2	23
chr12	56162482	56163482	+	XLOC_015111|u87|ENSG00000139613|upES	chr12	56163414	56163467	CSTF2T|K562	53
chr12	56162482	56163482	+	XLOC_015111|u87|ENSG00000139613|upES	chr12	56163194	56163218	PRPF8|K562	24
chr12	56162482	56163482	+	XLOC_015111|u87|ENSG00000139613|upES	chr12	56162868	56162945	FAM120A|K562	77
chr12	56162482	56163482	+	XLOC_015111|u87|ENSG00000139613|upES	chr12	56163202	56163248	TROVE2|HepG2	46
chr12	56162482	56163482	+	XLOC_015111|u87|ENSG00000139613|upES	chr12	56163436	56163462	RPS3|K562	26
chr12	56162482	56163482	+	XLOC_015111|u87|ENSG00000139613|upES	chr12	56163224	56163262	TROVE2|K562	38
chr12	56162482	56163482	+	XLOC_015111|u87|ENSG00000139613|upES	chr12	56163227	56163245	U2AF2|K562	18
chr12	56162482	56163482	+	XLOC_015111|u87|ENSG00000139613|upES	chr12	56162865	56162891	GEMIN5|K562	26
chr12	56162482	56163482	+	XLOC_015111|u87|ENSG00000139613|upES	chr12	56162674	56162699	DDX3X|HepG2	25
chr12	56162482	56163482	+	XLOC_015111|u87|ENSG00000139613|upES	chr12	56162628	56162676	HNRNPA1|HepG2	48
chr12	56162482	56163482	+	XLOC_015111|u87|ENSG00000139613|upES	chr12	56162483	56162511	CSTF2T|HepG2	28
chr12	56162482	56163482	+	XLOC_015111|u87|ENSG00000139613|upES	chr12	56163124	56163150	HNRNPC|HepG2	26
chr12	56162482	56163482	+	XLOC_015111|u87|ENSG00000139613|upES	chr12	56163111	56163146	DDX24|K562	35
chr12	56162482	56163482	+	XLOC_015111|u87|ENSG00000139613|upES	chr12	56163429	56163498	SND1|K562	53
chr12	56162482	56163482	+	XLOC_015111|u87|ENSG00000139613|upES	chr12	56162892	56162990	MTPAP|K562	98
chr12	56162482	56163482	+	XLOC_015111|u87|ENSG00000139613|upES	chr12	56162875	56162914	RBM15|HepG2	39
chr12	56162482	56163482	+	XLOC_015111|u87|ENSG00000139613|upES	chr12	56162861	56162936	DDX6|K562	75
chr12	56162482	56163482	+	XLOC_015111|u87|ENSG00000139613|upES	chr12	56162695	56162756	SND1|K562	61
chr12	56162482	56163482	+	XLOC_015111|u87|ENSG00000139613|upES	chr12	56162902	56162931	MTPAP|K562	29
chr12	56162482	56163482	+	XLOC_015111|u87|ENSG00000139613|upES	chr12	56162661	56162698	U2AF2|K562	37
chr12	56162482	56163482	+	XLOC_015111|u87|ENSG00000139613|upES	chr12	56162871	56162922	HNRNPUL1|HepG2	51
chr12	56162482	56163482	+	XLOC_015111|u87|ENSG00000139613|upES	chr12	56163115	56163140	CDC40|HepG2	25
chr12	56162482	56163482	+	XLOC_015111|u87|ENSG00000139613|upES	chr12	56163022	56163056	IGF2BP3|HepG2	34
chr12	56162482	56163482	+	XLOC_015111|u87|ENSG00000139613|upES	chr12	56163214	56163252	ILF3|K562	38
chr12	56162482	56163482	+	XLOC_015111|u87|ENSG00000139613|upES	chr12	56163385	56163469	HNRNPUL1|HepG2	84
chr12	56162482	56163482	+	XLOC_015111|u87|ENSG00000139613|upES	chr12	56163109	56163142	SLTM|K562	33
chr12	56162482	56163482	+	XLOC_015111|u87|ENSG00000139613|upES	chr12	56162889	56162950	GPKOW|K562	61
chr12	56162482	56163482	+	XLOC_015111|u87|ENSG00000139613|upES	chr12	56162651	56162682	TIA1|K562	31
chr12	56162482	56163482	+	XLOC_015111|u87|ENSG00000139613|upES	chr12	56163209	56163260	RBFOX2|K562	51
chr12	56162482	56163482	+	XLOC_015111|u87|ENSG00000139613|upES	chr12	56163101	56163225	FAM120A|HepG2	124
chr12	56162482	56163482	+	XLOC_015111|u87|ENSG00000139613|upES	chr12	56163415	56163467	NCBP2|HepG2	52
chr12	56162482	56163482	+	XLOC_015111|u87|ENSG00000139613|upES	chr12	56162570	56162596	MOV10|HEK293	26
chr12	56162482	56163482	+	XLOC_015111|u87|ENSG00000139613|upES	chr12	56162477	56162519	XRN2|K562	37
chr12	56162482	56163482	+	XLOC_015111|u87|ENSG00000139613|upES	chr12	56163203	56163245	BUD13|K562	42
chr12	56162482	56163482	+	XLOC_015111|u87|ENSG00000139613|upES	chr12	56162964	56163002	NONO|K562	38
chr12	56162482	56163482	+	XLOC_015111|u87|ENSG00000139613|upES	chr12	56162734	56162760	HNRNPA1|HepG2	26
chr12	56162482	56163482	+	XLOC_015111|u87|ENSG00000139613|upES	chr12	56163422	56163465	U2AF1|K562	43
chr12	56162482	56163482	+	XLOC_015111|u87|ENSG00000139613|upES	chr12	56162718	56162743	TIA1|HepG2	25
chr12	56162482	56163482	+	XLOC_015111|u87|ENSG00000139613|upES	chr12	56162650	56162710	UCHL5|HepG2	60
chr12	56162482	56163482	+	XLOC_015111|u87|ENSG00000139613|upES	chr12	56162539	56162559	U2AF2|K562	20
chr12	56162482	56163482	+	XLOC_015111|u87|ENSG00000139613|upES	chr12	56163405	56163473	TAF15|HepG2	68
chr12	56162482	56163482	+	XLOC_015111|u87|ENSG00000139613|upES	chr12	56162630	56162663	FXR2|K562	33
chr12	56162482	56163482	+	XLOC_015111|u87|ENSG00000139613|upES	chr12	56163435	56163462	HNRNPUL1|HepG2	27
chr12	56162482	56163482	+	XLOC_015111|u87|ENSG00000139613|upES	chr12	56162928	56162959	RPS11|K562	31
chr12	56162482	56163482	+	XLOC_015111|u87|ENSG00000139613|upES	chr12	56163440	56163463	RBM22|K562	23
chr12	56162482	56163482	+	XLOC_015111|u87|ENSG00000139613|upES	chr12	56163434	56163485	DDX24|K562	48
chr12	56162482	56163482	+	XLOC_015111|u87|ENSG00000139613|upES	chr12	56163443	56163477	ILF3|K562	34
chr12	56162482	56163482	+	XLOC_015111|u87|ENSG00000139613|upES	chr12	56162861	56162921	FXR2|K562	60
chr12	56162482	56163482	+	XLOC_015111|u87|ENSG00000139613|upES	chr12	56163124	56163152	GEMIN5|K562	28
chr12	56162482	56163482	+	XLOC_015111|u87|ENSG00000139613|upES	chr12	56163112	56163148	SAFB2|K562	36
chr12	56162482	56163482	+	XLOC_015111|u87|ENSG00000139613|upES	chr12	56162951	56162987	DROSHA|K562	36
chr12	56162482	56163482	+	XLOC_015111|u87|ENSG00000139613|upES	chr12	56162870	56162948	PRPF8|K562	78
chr12	56162482	56163482	+	XLOC_015111|u87|ENSG00000139613|upES	chr12	56163213	56163262	MTPAP|K562	49
chr12	56162482	56163482	+	XLOC_015111|u87|ENSG00000139613|upES	chr12	56162957	56162985	DDX6|K562	28
chr12	56162482	56163482	+	XLOC_015111|u87|ENSG00000139613|upES	chr12	56163434	56163467	LIN28B|K562	33
chr12	56162482	56163482	+	XLOC_015111|u87|ENSG00000139613|upES	chr12	56163297	56163309	FAM120A|HepG2	12
chr12	56162482	56163482	+	XLOC_015111|u87|ENSG00000139613|upES	chr12	56163032	56163044	U2AF1|K562	12
chr12	56162482	56163482	+	XLOC_015111|u87|ENSG00000139613|upES	chr12	56162661	56162759	LSM11|HepG2	98
chr12	56162482	56163482	+	XLOC_015111|u87|ENSG00000139613|upES	chr12	56162871	56162905	HNRNPL|HepG2	34
chr12	56162482	56163482	+	XLOC_015111|u87|ENSG00000139613|upES	chr12	56163443	56163470	AKAP8L|K562	27
chr12	56162482	56163482	+	XLOC_015111|u87|ENSG00000139613|upES	chr12	56163023	56163060	EXOSC5|K562	37
chr12	56162482	56163482	+	XLOC_015111|u87|ENSG00000139613|upES	chr12	56162859	56162882	FASTKD2|HepG2	23
chr12	56162482	56163482	+	XLOC_015111|u87|ENSG00000139613|upES	chr12	56163180	56163265	FAM120A|K562	85
chr12	56162482	56163482	+	XLOC_015111|u87|ENSG00000139613|upES	chr12	56162466	56162498	UCHL5|K562	16
chr12	56162482	56163482	+	XLOC_015111|u87|ENSG00000139613|upES	chr12	56163113	56163146	SMNDC1|K562	33
chr12	56162482	56163482	+	XLOC_015111|u87|ENSG00000139613|upES	chr12	56162664	56162689	FAM120A|HepG2	25
chr12	56162482	56163482	+	XLOC_015111|u87|ENSG00000139613|upES	chr12	56163198	56163241	TIA1|HepG2	43
chr12	56162482	56163482	+	XLOC_015111|u87|ENSG00000139613|upES	chr12	56163436	56163516	LSM11|HepG2	46
chr12	56162482	56163482	+	XLOC_015111|u87|ENSG00000139613|upES	chr12	56163219	56163259	TAF15|K562	40
chr12	56162482	56163482	+	XLOC_015111|u87|ENSG00000139613|upES	chr12	56163438	56163470	RBFOX2|HepG2	32
chr12	56162482	56163482	+	XLOC_015111|u87|ENSG00000139613|upES	chr12	56163442	56163481	METAP2|K562	39
chr12	56162482	56163482	+	XLOC_015111|u87|ENSG00000139613|upES	chr12	56162877	56162925	DDX55|K562	48
chr12	56162482	56163482	+	XLOC_015111|u87|ENSG00000139613|upES	chr12	56163019	56163077	DDX55|K562	58
chr12	56162482	56163482	+	XLOC_015111|u87|ENSG00000139613|upES	chr12	56163408	56163486	UCHL5|K562	74
chr12	56162482	56163482	+	XLOC_015111|u87|ENSG00000139613|upES	chr12	56162510	56162555	SAFB2|K562	45
chr12	56162482	56163482	+	XLOC_015111|u87|ENSG00000139613|upES	chr12	56162946	56162983	CSTF2|HepG2	37
chr12	56162482	56163482	+	XLOC_015111|u87|ENSG00000139613|upES	chr12	56162447	56162501	HNRNPK|K562	19
chr12	56162482	56163482	+	XLOC_015111|u87|ENSG00000139613|upES	chr12	56162855	56162916	EFTUD2|HepG2	61
chr12	56162482	56163482	+	XLOC_015111|u87|ENSG00000139613|upES	chr12	56163231	56163240	HLTF|K562	9
chr12	56162482	56163482	+	XLOC_015111|u87|ENSG00000139613|upES	chr12	56162570	56162598	DDX6|HepG2	28
chr12	56162482	56163482	+	XLOC_015111|u87|ENSG00000139613|upES	chr12	56162481	56162516	FMR1|K562	34
chr12	56162482	56163482	+	XLOC_015111|u87|ENSG00000139613|upES	chr12	56162524	56162564	FKBP4|HepG2	40
chr12	56162482	56163482	+	XLOC_015111|u87|ENSG00000139613|upES	chr12	56163113	56163151	TIA1|K562	38
chr12	56162482	56163482	+	XLOC_015111|u87|ENSG00000139613|upES	chr12	56162443	56162484	U2AF2|HepG2	2
chr12	56162482	56163482	+	XLOC_015111|u87|ENSG00000139613|upES	chr12	56163418	56163464	RBM5|HepG2	46
chr12	56162482	56163482	+	XLOC_015111|u87|ENSG00000139613|upES	chr12	56162872	56162923	DDX42|K562	51
chr12	56162482	56163482	+	XLOC_015111|u87|ENSG00000139613|upES	chr12	56162871	56162908	SND1|HepG2	37
chr12	56162482	56163482	+	XLOC_015111|u87|ENSG00000139613|upES	chr12	56162880	56162921	BUD13|K562	41
chr12	56162482	56163482	+	XLOC_015111|u87|ENSG00000139613|upES	chr12	56163106	56163153	LSM11|HepG2	47
chr12	56162482	56163482	+	XLOC_015111|u87|ENSG00000139613|upES	chr12	56163022	56163058	DDX55|HepG2	36
chr12	56162482	56163482	+	XLOC_015111|u87|ENSG00000139613|upES	chr12	56162863	56162899	BUD13|K562	36
chr12	56162482	56163482	+	XLOC_015111|u87|ENSG00000139613|upES	chr12	56162500	56162528	AGGF1|HepG2	28
chr12	56162482	56163482	+	XLOC_015111|u87|ENSG00000139613|upES	chr12	56163430	56163466	UCHL5|K562	36
chr12	56162482	56163482	+	XLOC_015111|u87|ENSG00000139613|upES	chr12	56162884	56162916	SUB1|HepG2	32
chr12	56162482	56163482	+	XLOC_015111|u87|ENSG00000139613|upES	chr12	56163017	56163053	CSTF2T|K562	36
chr12	56162482	56163482	+	XLOC_015111|u87|ENSG00000139613|upES	chr12	56163352	56163392	UPF1|K562	40
chr12	56162482	56163482	+	XLOC_015111|u87|ENSG00000139613|upES	chr12	56162943	56162970	TIA1|K562	27
chr12	56162482	56163482	+	XLOC_015111|u87|ENSG00000139613|upES	chr12	56163432	56163482	ZRANB2|K562	50
chr12	56162482	56163482	+	XLOC_015111|u87|ENSG00000139613|upES	chr12	56162936	56163004	UPF1|K562	68
chr12	56162482	56163482	+	XLOC_015111|u87|ENSG00000139613|upES	chr12	56162698	56162731	DDX6|K562	33
chr12	56162482	56163482	+	XLOC_015111|u87|ENSG00000139613|upES	chr12	56163126	56163180	LARP4|K562	54
chr12	56162482	56163482	+	XLOC_015111|u87|ENSG00000139613|upES	chr12	56163030	56163061	EFTUD2|HepG2	31
chr12	56162482	56163482	+	XLOC_015111|u87|ENSG00000139613|upES	chr12	56163152	56163185	PUS1|K562	33
chr12	56162482	56163482	+	XLOC_015111|u87|ENSG00000139613|upES	chr12	56163440	56163468	U2AF2|K562	28
chr12	56162482	56163482	+	XLOC_015111|u87|ENSG00000139613|upES	chr12	56162871	56162908	BUD13|HepG2	37
chr12	56162482	56163482	+	XLOC_015111|u87|ENSG00000139613|upES	chr12	56162872	56162916	U2AF1|K562	44
chr12	56162482	56163482	+	XLOC_015111|u87|ENSG00000139613|upES	chr12	56163419	56163487	FAM120A|K562	63
chr12	56162482	56163482	+	XLOC_015111|u87|ENSG00000139613|upES	chr12	56163212	56163243	SF3B1|K562	31
chr12	56162482	56163482	+	XLOC_015111|u87|ENSG00000139613|upES	chr12	56163421	56163475	TIA1|K562	54
chr12	56162482	56163482	+	XLOC_015111|u87|ENSG00000139613|upES	chr12	56162501	56162523	RBM22|HepG2	22
chr12	56162482	56163482	+	XLOC_015111|u87|ENSG00000139613|upES	chr12	56162472	56162534	TBRG4|K562	52
chr12	56162482	56163482	+	XLOC_015111|u87|ENSG00000139613|upES	chr12	56162738	56162779	EFTUD2|K562	41
chr12	56162482	56163482	+	XLOC_015111|u87|ENSG00000139613|upES	chr12	56162925	56162991	DDX55|HepG2	66
chr12	56162482	56163482	+	XLOC_015111|u87|ENSG00000139613|upES	chr12	56163116	56163149	DDX42|K562	33
chr12	56162482	56163482	+	XLOC_015111|u87|ENSG00000139613|upES	chr12	56162901	56162917	HLTF|K562	16
chr12	56162482	56163482	+	XLOC_015111|u87|ENSG00000139613|upES	chr12	56163244	56163256	HNRNPK|HepG2	12
chr12	56162482	56163482	+	XLOC_015111|u87|ENSG00000139613|upES	chr12	56162975	56162999	TIA1|HepG2	24
chr12	56162482	56163482	+	XLOC_015111|u87|ENSG00000139613|upES	chr12	56163191	56163231	XRN2|HepG2	40
chr12	56162482	56163482	+	XLOC_015111|u87|ENSG00000139613|upES	chr12	56162478	56162508	QKI|K562	26
chr12	56162482	56163482	+	XLOC_015111|u87|ENSG00000139613|upES	chr12	56162506	56162532	GTF2F1|HepG2	26
chr12	56162482	56163482	+	XLOC_015111|u87|ENSG00000139613|upES	chr12	56163107	56163154	HNRNPC|HepG2	47
chr12	56162482	56163482	+	XLOC_015111|u87|ENSG00000139613|upES	chr12	56163357	56163405	HNRNPL|K562	48
chr12	56162482	56163482	+	XLOC_015111|u87|ENSG00000139613|upES	chr12	56163437	56163481	NOLC1|K562	44
chr12	56162482	56163482	+	XLOC_015111|u87|ENSG00000139613|upES	chr12	56162848	56162917	U2AF2|K562	69
chr12	56162482	56163482	+	XLOC_015111|u87|ENSG00000139613|upES	chr12	56163436	56163472	PRPF8|K562	36
chr12	56162482	56163482	+	XLOC_015111|u87|ENSG00000139613|upES	chr12	56163114	56163146	XRN2|K562	32
chr12	56162482	56163482	+	XLOC_015111|u87|ENSG00000139613|upES	chr12	56163105	56163169	DDX59|HepG2	64
chr12	56162482	56163482	+	XLOC_015111|u87|ENSG00000139613|upES	chr12	56163146	56163153	XRCC6|K562	7
chr12	56162482	56163482	+	XLOC_015111|u87|ENSG00000139613|upES	chr12	56162839	56162904	SRSF1|K562	65
chr12	56162482	56163482	+	XLOC_015111|u87|ENSG00000139613|upES	chr12	56162863	56162935	SND1|K562	72
chr12	56162482	56163482	+	XLOC_015111|u87|ENSG00000139613|upES	chr12	56163111	56163160	RBFOX2|K562	49
chr12	56162482	56163482	+	XLOC_015111|u87|ENSG00000139613|upES	chr12	56163426	56163492	CPSF6|K562	56
chr12	56162482	56163482	+	XLOC_015111|u87|ENSG00000139613|upES	chr12	56162633	56162687	FAM120A|K562	54
chr12	56162482	56163482	+	XLOC_015111|u87|ENSG00000139613|upES	chr12	56162877	56162904	RPS5|K562	27
chr12	56162482	56163482	+	XLOC_015111|u87|ENSG00000139613|upES	chr12	56162860	56162901	RBM5|HepG2	41
chr12	56162482	56163482	+	XLOC_015111|u87|ENSG00000139613|upES	chr12	56163433	56163449	DDX42|K562	16
chr12	56162482	56163482	+	XLOC_015111|u87|ENSG00000139613|upES	chr12	56162882	56162908	TAF15|K562	26
chr12	56162482	56163482	+	XLOC_015111|u87|ENSG00000139613|upES	chr12	56163004	56163077	QKI|K562	73
chr12	56162482	56163482	+	XLOC_015111|u87|ENSG00000139613|upES	chr12	56163353	56163378	QKI|K562	25
chr12	56162482	56163482	+	XLOC_015111|u87|ENSG00000139613|upES	chr12	56163431	56163479	AARS|K562	48
chr12	56162482	56163482	+	XLOC_015111|u87|ENSG00000139613|upES	chr12	56162668	56162694	AKAP8L|K562	26
chr12	56162482	56163482	+	XLOC_015111|u87|ENSG00000139613|upES	chr12	56163117	56163164	METAP2|K562	47
chr12	56162482	56163482	+	XLOC_015111|u87|ENSG00000139613|upES	chr12	56162892	56162988	DDX55|HepG2	96
chr12	56162482	56163482	+	XLOC_015111|u87|ENSG00000139613|upES	chr12	56163437	56163461	LIN28B|K562	24
chr12	56162482	56163482	+	XLOC_015111|u87|ENSG00000139613|upES	chr12	56163114	56163148	SAFB2|K562	34
chr12	56162482	56163482	+	XLOC_015111|u87|ENSG00000139613|upES	chr12	56163196	56163263	KHDRBS1|K562	67
chr12	56162482	56163482	+	XLOC_015111|u87|ENSG00000139613|upES	chr12	56163410	56163474	HNRNPA1|HepG2	64
chr12	56162482	56163482	+	XLOC_015111|u87|ENSG00000139613|upES	chr12	56162872	56162915	PPIG|HepG2	43
chr12	56162482	56163482	+	XLOC_015111|u87|ENSG00000139613|upES	chr12	56163426	56163456	U2AF1|K562	30
chr12	56162482	56163482	+	XLOC_015111|u87|ENSG00000139613|upES	chr12	56162650	56162722	UPF1|K562	72
chr12	56162482	56163482	+	XLOC_015111|u87|ENSG00000139613|upES	chr12	56162865	56162903	HNRNPM|K562	38
chr12	56162482	56163482	+	XLOC_015111|u87|ENSG00000139613|upES	chr12	56162488	56162506	HNRNPK|HepG2	18
chr12	56162482	56163482	+	XLOC_015111|u87|ENSG00000139613|upES	chr12	56163124	56163152	YBX3|K562	28
chr12	56162482	56163482	+	XLOC_015111|u87|ENSG00000139613|upES	chr12	56162451	56162487	ILF3|HepG2	5
chr12	56162482	56163482	+	XLOC_015111|u87|ENSG00000139613|upES	chr12	56163434	56163492	RBM27|K562	48
chr12	56162482	56163482	+	XLOC_015111|u87|ENSG00000139613|upES	chr12	56163440	56163485	FXR1|K562	42
chr12	56162482	56163482	+	XLOC_015111|u87|ENSG00000139613|upES	chr12	56163437	56163446	HNRNPA1|K562	9
chr12	56162482	56163482	+	XLOC_015111|u87|ENSG00000139613|upES	chr12	56163446	56163470	FASTKD2|HepG2	24
chr12	56162482	56163482	+	XLOC_015111|u87|ENSG00000139613|upES	chr12	56162863	56162917	DGCR8|HepG2	54
chr12	56162482	56163482	+	XLOC_015111|u87|ENSG00000139613|upES	chr12	56163431	56163471	UCHL5|HepG2	40
chr12	56162482	56163482	+	XLOC_015111|u87|ENSG00000139613|upES	chr12	56163108	56163159	HNRNPK|HepG2	51
chr12	56162482	56163482	+	XLOC_015111|u87|ENSG00000139613|upES	chr12	56162941	56163029	TROVE2|K562	88
chr12	56162482	56163482	+	XLOC_015111|u87|ENSG00000139613|upES	chr12	56162715	56162754	CSTF2T|K562	39
chr12	56162482	56163482	+	XLOC_015111|u87|ENSG00000139613|upES	chr12	56162942	56162991	HNRNPK|K562	49
chr12	56162482	56163482	+	XLOC_015111|u87|ENSG00000139613|upES	chr12	56162884	56162937	SMNDC1|K562	53
chr12	56162482	56163482	+	XLOC_015111|u87|ENSG00000139613|upES	chr12	56162613	56162668	SMNDC1|K562	55
chr12	56162482	56163482	+	XLOC_015111|u87|ENSG00000139613|upES	chr12	56163244	56163264	DDX55|K562	20
chr12	56162482	56163482	+	XLOC_015111|u87|ENSG00000139613|upES	chr12	56163227	56163264	AKAP8L|K562	37
chr12	56162482	56163482	+	XLOC_015111|u87|ENSG00000139613|upES	chr12	56163438	56163468	FXR2|K562	30
chr12	56162482	56163482	+	XLOC_015111|u87|ENSG00000139613|upES	chr12	56163142	56163157	FXR1|K562	15
chr12	56162482	56163482	+	XLOC_015111|u87|ENSG00000139613|upES	chr12	56163009	56163095	FAM120A|K562	86
chr12	56162482	56163482	+	XLOC_015111|u87|ENSG00000139613|upES	chr12	56162432	56162492	PTBP1|K562	10
chr12	56162482	56163482	+	XLOC_015111|u87|ENSG00000139613|upES	chr12	56162438	56162491	RBFOX2|K562	9
chr12	56162482	56163482	+	XLOC_015111|u87|ENSG00000139613|upES	chr12	56162885	56162936	AGO1|HEK293	51
chr12	56162482	56163482	+	XLOC_015111|u87|ENSG00000139613|upES	chr12	56162713	56162774	ZNF622|K562	61
chr12	56162482	56163482	+	XLOC_015111|u87|ENSG00000139613|upES	chr12	56162431	56162483	PUM2|K562	1
chr12	56162482	56163482	+	XLOC_015111|u87|ENSG00000139613|upES	chr12	56163002	56163078	PCBP2|HepG2	76
chr12	56162482	56163482	+	XLOC_015111|u87|ENSG00000139613|upES	chr12	56163101	56163149	FAM120A|HepG2	48
chr12	56162482	56163482	+	XLOC_015111|u87|ENSG00000139613|upES	chr12	56162697	56162773	YBX3|K562	76
chr12	56162482	56163482	+	XLOC_015111|u87|ENSG00000139613|upES	chr12	56163203	56163252	PPIL4|K562	49
chr12	56162482	56163482	+	XLOC_015111|u87|ENSG00000139613|upES	chr12	56163438	56163477	TRA2A|K562	39
chr12	56162482	56163482	+	XLOC_015111|u87|ENSG00000139613|upES	chr12	56163155	56163236	NKRF|HepG2	81
chr12	56162482	56163482	+	XLOC_015111|u87|ENSG00000139613|upES	chr12	56163154	56163167	FASTKD2|K562	13
chr12	56162482	56163482	+	XLOC_015111|u87|ENSG00000139613|upES	chr12	56162707	56162744	NKRF|HepG2	37
chr12	56162482	56163482	+	XLOC_015111|u87|ENSG00000139613|upES	chr12	56162957	56162989	RBFOX2|K562	32
chr12	56162482	56163482	+	XLOC_015111|u87|ENSG00000139613|upES	chr12	56162465	56162544	IGF2BP3|HepG2	62
chr12	56162482	56163482	+	XLOC_015111|u87|ENSG00000139613|upES	chr12	56162883	56162925	LARP4|HepG2	42
chr12	56162482	56163482	+	XLOC_015111|u87|ENSG00000139613|upES	chr12	56162877	56162905	EWSR1|K562	28
chr12	56162482	56163482	+	XLOC_015111|u87|ENSG00000139613|upES	chr12	56163281	56163320	QKI|K562	39
chr12	56162482	56163482	+	XLOC_015111|u87|ENSG00000139613|upES	chr12	56163437	56163488	GRWD1|HepG2	45
chr12	56162482	56163482	+	XLOC_015111|u87|ENSG00000139613|upES	chr12	56162891	56162899	DHX30|K562	8
chr12	56162482	56163482	+	XLOC_015111|u87|ENSG00000139613|upES	chr12	56163197	56163229	HNRNPA1|HepG2	32
chr12	56162482	56163482	+	XLOC_015111|u87|ENSG00000139613|upES	chr12	56162735	56162768	IGF2BP1|K562	33
chr12	56162482	56163482	+	XLOC_015111|u87|ENSG00000139613|upES	chr12	56163228	56163257	LARP4|HepG2	29
chr12	56162482	56163482	+	XLOC_015111|u87|ENSG00000139613|upES	chr12	56162672	56162694	RBM22|HepG2	22
chr12	56162482	56163482	+	XLOC_015111|u87|ENSG00000139613|upES	chr12	56162879	56162898	DGCR8|HepG2	19
chr12	56162482	56163482	+	XLOC_015111|u87|ENSG00000139613|upES	chr12	56162959	56162977	PTBP1|K562	18
chr12	56162482	56163482	+	XLOC_015111|u87|ENSG00000139613|upES	chr12	56163012	56163142	PCBP2|HepG2	130
chr12	56162482	56163482	+	XLOC_015111|u87|ENSG00000139613|upES	chr12	56162643	56162675	EIF3D|HepG2	32
chr12	56162482	56163482	+	XLOC_015111|u87|ENSG00000139613|upES	chr12	56162652	56162692	FMR1|K562	40
chr12	56162482	56163482	+	XLOC_015111|u87|ENSG00000139613|upES	chr12	56162864	56162909	ZRANB2|K562	45
chr12	56162482	56163482	+	XLOC_015111|u87|ENSG00000139613|upES	chr12	56162694	56162718	XRCC6|K562	24
chr12	56162482	56163482	+	XLOC_015111|u87|ENSG00000139613|upES	chr12	56162628	56162665	HNRNPM|K562	37
chr12	56162482	56163482	+	XLOC_015111|u87|ENSG00000139613|upES	chr12	56163218	56163257	U2AF2|K562	39
chr12	56162482	56163482	+	XLOC_015111|u87|ENSG00000139613|upES	chr12	56163216	56163267	GTF2F1|K562	51
chr12	56162482	56163482	+	XLOC_015111|u87|ENSG00000139613|upES	chr12	56163206	56163238	GRWD1|HepG2	32
chr12	56162482	56163482	+	XLOC_015111|u87|ENSG00000139613|upES	chr12	56163361	56163383	IGF2BP1|K562	22
chr12	56162482	56163482	+	XLOC_015111|u87|ENSG00000139613|upES	chr12	56162620	56162641	DGCR8|HepG2	21
chr12	56162482	56163482	+	XLOC_015111|u87|ENSG00000139613|upES	chr12	56163433	56163459	BUD13|HepG2	26
chr12	56162482	56163482	+	XLOC_015111|u87|ENSG00000139613|upES	chr12	56162670	56162703	PTBP1|HepG2	33
chr12	56162482	56163482	+	XLOC_015111|u87|ENSG00000139613|upES	chr12	56163118	56163157	NKRF|HepG2	39
chr12	56162482	56163482	+	XLOC_015111|u87|ENSG00000139613|upES	chr12	56163210	56163244	UCHL5|K562	34
chr12	56162482	56163482	+	XLOC_015111|u87|ENSG00000139613|upES	chr12	56163118	56163134	XRN2|K562	16
chr12	56162482	56163482	+	XLOC_015111|u87|ENSG00000139613|upES	chr12	56163048	56163063	KHDRBS1|K562	15
chr12	56162482	56163482	+	XLOC_015111|u87|ENSG00000139613|upES	chr12	56163194	56163266	FAM120A|K562	72
chr12	56162482	56163482	+	XLOC_015111|u87|ENSG00000139613|upES	chr12	56163426	56163446	GTF2F1|HepG2	20
chr12	56162482	56163482	+	XLOC_015111|u87|ENSG00000139613|upES	chr12	56162687	56162746	FAM120A|K562	59
chr12	56162482	56163482	+	XLOC_015111|u87|ENSG00000139613|upES	chr12	56162721	56162751	U2AF1|HepG2	30
chr12	56162482	56163482	+	XLOC_015111|u87|ENSG00000139613|upES	chr12	56163468	56163487	HNRNPK|K562	14
chr12	56162482	56163482	+	XLOC_015111|u87|ENSG00000139613|upES	chr12	56162955	56162985	PPIL4|K562	30
chr12	56162482	56163482	+	XLOC_015111|u87|ENSG00000139613|upES	chr12	56162809	56162835	HNRNPL|K562	26
chr12	56162482	56163482	+	XLOC_015111|u87|ENSG00000139613|upES	chr12	56163020	56163047	U2AF1|K562	27
chr12	56162482	56163482	+	XLOC_015111|u87|ENSG00000139613|upES	chr12	56163224	56163245	DDX24|K562	21
chr12	56162482	56163482	+	XLOC_015111|u87|ENSG00000139613|upES	chr12	56162653	56162688	RPS5|K562	35
chr12	56162482	56163482	+	XLOC_015111|u87|ENSG00000139613|upES	chr12	56163126	56163150	NOL12|HepG2	24
chr12	56162482	56163482	+	XLOC_015111|u87|ENSG00000139613|upES	chr12	56163183	56163228	HNRNPA1|K562	45
chr12	56162482	56163482	+	XLOC_015111|u87|ENSG00000139613|upES	chr12	56163235	56163253	DDX55|HepG2	18
chr12	56162482	56163482	+	XLOC_015111|u87|ENSG00000139613|upES	chr12	56163355	56163380	IGF2BP3|HepG2	25
chr12	56162482	56163482	+	XLOC_015111|u87|ENSG00000139613|upES	chr12	56163104	56163137	HNRNPUL1|HepG2	33
chr12	56162482	56163482	+	XLOC_015111|u87|ENSG00000139613|upES	chr12	56162887	56162925	POLR2G|HepG2	38
chr12	56162482	56163482	+	XLOC_015111|u87|ENSG00000139613|upES	chr12	56162843	56162864	GTF2F1|HepG2	21
chr12	56162482	56163482	+	XLOC_015111|u87|ENSG00000139613|upES	chr12	56162668	56162702	TROVE2|HepG2	34
chr12	56162482	56163482	+	XLOC_015111|u87|ENSG00000139613|upES	chr12	56163412	56163465	SUB1|HepG2	53
chr12	56162482	56163482	+	XLOC_015111|u87|ENSG00000139613|upES	chr12	56162832	56162850	HNRNPU|K562	18
chr12	56162482	56163482	+	XLOC_015111|u87|ENSG00000139613|upES	chr12	56162926	56162959	GRSF1|HepG2	33
chr12	56162482	56163482	+	XLOC_015111|u87|ENSG00000139613|upES	chr12	56162737	56162753	METAP2|K562	16
chr12	56162482	56163482	+	XLOC_015111|u87|ENSG00000139613|upES	chr12	56163120	56163173	LARP4|K562	53
chr12	56162482	56163482	+	XLOC_015111|u87|ENSG00000139613|upES	chr12	56162833	56162953	FAM120A|K562	120
chr12	56162482	56163482	+	XLOC_015111|u87|ENSG00000139613|upES	chr12	56162862	56162921	RBFOX2|HepG2	59
chr12	56162482	56163482	+	XLOC_015111|u87|ENSG00000139613|upES	chr12	56162459	56162486	CSTF2|HepG2	4
chr12	56162482	56163482	+	XLOC_015111|u87|ENSG00000139613|upES	chr12	56163015	56163049	TIA1|K562	34
chr12	56162482	56163482	+	XLOC_015111|u87|ENSG00000139613|upES	chr12	56162704	56162743	HNRNPA1|HepG2	39
chr12	56162482	56163482	+	XLOC_015111|u87|ENSG00000139613|upES	chr12	56163363	56163383	QKI|HepG2	20
chr12	56162482	56163482	+	XLOC_015111|u87|ENSG00000139613|upES	chr12	56162860	56162940	ZNF622|K562	80
chr12	56162482	56163482	+	XLOC_015111|u87|ENSG00000139613|upES	chr12	56162849	56162909	HNRNPU|HepG2	60
chr12	56162482	56163482	+	XLOC_015111|u87|ENSG00000139613|upES	chr12	56162460	56162498	IGF2BP2|K562	16
chr12	56162482	56163482	+	XLOC_015111|u87|ENSG00000139613|upES	chr12	56163126	56163169	AARS|K562	43
chr12	56162482	56163482	+	XLOC_015111|u87|ENSG00000139613|upES	chr12	56162891	56162936	SLTM|HepG2	45
chr12	56162482	56163482	+	XLOC_015111|u87|ENSG00000139613|upES	chr12	56163230	56163260	EFTUD2|HepG2	30
chr12	56162482	56163482	+	XLOC_015111|u87|ENSG00000139613|upES	chr12	56162709	56162745	RPS5|K562	36
chr12	56162482	56163482	+	XLOC_015111|u87|ENSG00000139613|upES	chr12	56162864	56162907	SRSF7|K562	43
chr12	56162482	56163482	+	XLOC_015111|u87|ENSG00000139613|upES	chr12	56163233	56163258	TNRC6A|K562	25
chr12	56162482	56163482	+	XLOC_015111|u87|ENSG00000139613|upES	chr12	56163365	56163377	IGF2BP2|K562	12
chr12	56162482	56163482	+	XLOC_015111|u87|ENSG00000139613|upES	chr12	56162782	56162800	DGCR8|HepG2	18
chr12	56162482	56163482	+	XLOC_015111|u87|ENSG00000139613|upES	chr12	56162461	56162495	LSM11|HepG2	13
chr12	56162482	56163482	+	XLOC_015111|u87|ENSG00000139613|upES	chr12	56163127	56163160	DGCR8|K562	33
chr12	56162482	56163482	+	XLOC_015111|u87|ENSG00000139613|upES	chr12	56163428	56163471	BCCIP|HepG2	43
chr12	56162482	56163482	+	XLOC_015111|u87|ENSG00000139613|upES	chr12	56163276	56163316	FAM120A|K562	40
chr12	56162482	56163482	+	XLOC_015111|u87|ENSG00000139613|upES	chr12	56163216	56163261	SAFB2|K562	45
chr12	56162482	56163482	+	XLOC_015111|u87|ENSG00000139613|upES	chr12	56162921	56162965	GPKOW|K562	44
chr12	56162482	56163482	+	XLOC_015111|u87|ENSG00000139613|upES	chr12	56163031	56163064	LSM11|HepG2	33
chr12	56162482	56163482	+	XLOC_015111|u87|ENSG00000139613|upES	chr12	56162984	56163029	EIF3D|HepG2	45
chr12	56162482	56163482	+	XLOC_015111|u87|ENSG00000139613|upES	chr12	56163292	56163302	TIA1|K562	10
chr12	56162482	56163482	+	XLOC_015111|u87|ENSG00000139613|upES	chr12	56162879	56162955	UCHL5|K562	76
chr12	56162482	56163482	+	XLOC_015111|u87|ENSG00000139613|upES	chr12	56162740	56162770	SUB1|HepG2	30
chr12	56162482	56163482	+	XLOC_015111|u87|ENSG00000139613|upES	chr12	56162893	56162953	FXR1|K562	60
chr12	56162482	56163482	+	XLOC_015111|u87|ENSG00000139613|upES	chr12	56163207	56163263	UPF1|K562	56
chr12	56162482	56163482	+	XLOC_015111|u87|ENSG00000139613|upES	chr12	56163184	56163263	DROSHA|K562	79
chr12	56162482	56163482	+	XLOC_015111|u87|ENSG00000139613|upES	chr12	56163185	56163242	DDX55|K562	57
chr12	56162482	56163482	+	XLOC_015111|u87|ENSG00000139613|upES	chr12	56163425	56163446	SRSF1|K562	21
chr12	56162482	56163482	+	XLOC_015111|u87|ENSG00000139613|upES	chr12	56163101	56163154	YWHAG|K562	53
chr12	56162482	56163482	+	XLOC_015111|u87|ENSG00000139613|upES	chr12	56162876	56162912	HNRNPA1|HepG2	36
chr12	56162482	56163482	+	XLOC_015111|u87|ENSG00000139613|upES	chr12	56162873	56162900	TIA1|HepG2	27
chr12	56162482	56163482	+	XLOC_015111|u87|ENSG00000139613|upES	chr12	56162589	56162618	SF3A3|HepG2	29
chr12	56162482	56163482	+	XLOC_015111|u87|ENSG00000139613|upES	chr12	56162862	56162970	LSM11|K562	108
chr12	56162482	56163482	+	XLOC_015111|u87|ENSG00000139613|upES	chr12	56163209	56163239	HNRNPUL1|HepG2	30
chr12	56162482	56163482	+	XLOC_015111|u87|ENSG00000139613|upES	chr12	56163423	56163476	DDX3X|K562	53
chr12	56162482	56163482	+	XLOC_015111|u87|ENSG00000139613|upES	chr12	56163225	56163257	HNRNPK|K562	32
chr12	56162482	56163482	+	XLOC_015111|u87|ENSG00000139613|upES	chr12	56163020	56163030	EFTUD2|HepG2	10
chr12	56162482	56163482	+	XLOC_015111|u87|ENSG00000139613|upES	chr12	56163434	56163472	BUD13|K562	38
chr12	56162482	56163482	+	XLOC_015111|u87|ENSG00000139613|upES	chr12	56163441	56163462	SRSF1|K562	21
chr12	56162482	56163482	+	XLOC_015111|u87|ENSG00000139613|upES	chr12	56163436	56163464	IGF2BP2|K562	28
chr12	56162482	56163482	+	XLOC_015111|u87|ENSG00000139613|upES	chr12	56163008	56163047	HNRNPL|K562	39
chr12	56162482	56163482	+	XLOC_015111|u87|ENSG00000139613|upES	chr12	56163314	56163326	AGGF1|HepG2	12
chr12	56162482	56163482	+	XLOC_015111|u87|ENSG00000139613|upES	chr12	56162445	56162500	XRCC6|K562	18
chr12	56162482	56163482	+	XLOC_015111|u87|ENSG00000139613|upES	chr12	56163213	56163245	ILF3|K562	32
chr12	56162482	56163482	+	XLOC_015111|u87|ENSG00000139613|upES	chr12	56163221	56163259	TRA2A|K562	38
chr12	56162482	56163482	+	XLOC_015111|u87|ENSG00000139613|upES	chr12	56163421	56163481	IGF2BP1|K562	60
chr12	56162482	56163482	+	XLOC_015111|u87|ENSG00000139613|upES	chr12	56163027	56163038	PPIL4|K562	11
chr12	56162482	56163482	+	XLOC_015111|u87|ENSG00000139613|upES	chr12	56163127	56163150	PTBP1|HepG2	23
chr12	56162482	56163482	+	XLOC_015111|u87|ENSG00000139613|upES	chr12	56163021	56163047	AUH|K562	26
chr12	56162482	56163482	+	XLOC_015111|u87|ENSG00000139613|upES	chr12	56163294	56163311	PPIL4|K562	17
chr12	56162482	56163482	+	XLOC_015111|u87|ENSG00000139613|upES	chr12	56163126	56163128	LARP4|HepG2	2
chr12	56162482	56163482	+	XLOC_015111|u87|ENSG00000139613|upES	chr12	56163198	56163261	LSM11|K562	63
chr12	56162482	56163482	+	XLOC_015111|u87|ENSG00000139613|upES	chr12	56163202	56163218	FTO|K562	16
chr12	56162482	56163482	+	XLOC_015111|u87|ENSG00000139613|upES	chr12	56162655	56162690	ILF3|HepG2	35
chr12	56162482	56163482	+	XLOC_015111|u87|ENSG00000139613|upES	chr12	56163209	56163252	NOLC1|K562	43
chr12	56162482	56163482	+	XLOC_015111|u87|ENSG00000139613|upES	chr12	56162958	56162993	PUM2|K562	35
chr12	122976370	122977370	+	XLOC_015111|u87|ENSG00000111325|upES	chr12	122976531	122976539	TROVE2|HepG2	8
chr12	122976370	122977370	+	XLOC_015111|u87|ENSG00000111325|upES	chr12	122976588	122976621	EFTUD2|HepG2	33
chr12	122976370	122977370	+	XLOC_015111|u87|ENSG00000111325|upES	chr12	122977286	122977412	HNRNPA1|K562	84
chr12	122976370	122977370	+	XLOC_015111|u87|ENSG00000111325|upES	chr12	122976909	122976927	XRCC6|K562	18
chr12	122976370	122977370	+	XLOC_015111|u87|ENSG00000111325|upES	chr12	122977297	122977320	RBFOX2|K562	23
chr12	122976370	122977370	+	XLOC_015111|u87|ENSG00000111325|upES	chr12	122976870	122976872	DDX24|K562	2
chr12	122976370	122977370	+	XLOC_015111|u87|ENSG00000111325|upES	chr12	122977033	122977088	CSTF2T|K562	55
chr12	122976370	122977370	+	XLOC_015111|u87|ENSG00000111325|upES	chr12	122977311	122977338	YBX3|K562	27
chr12	122976370	122977370	+	XLOC_015111|u87|ENSG00000111325|upES	chr12	122977028	122977061	SRSF1|K562	33
chr12	122976370	122977370	+	XLOC_015111|u87|ENSG00000111325|upES	chr12	122977207	122977293	METAP2|K562	86
chr12	122976370	122977370	+	XLOC_015111|u87|ENSG00000111325|upES	chr12	122976526	122976553	HNRNPU|K562	27
chr12	122976370	122977370	+	XLOC_015111|u87|ENSG00000111325|upES	chr12	122976667	122976674	RBM15|K562	7
chr12	122976370	122977370	+	XLOC_015111|u87|ENSG00000111325|upES	chr12	122977032	122977063	FAM120A|HepG2	31
chr12	122976370	122977370	+	XLOC_015111|u87|ENSG00000111325|upES	chr12	122976715	122976757	MTPAP|K562	42
chr12	122976370	122977370	+	XLOC_015111|u87|ENSG00000111325|upES	chr12	122977302	122977342	MTPAP|K562	40
chr12	122976370	122977370	+	XLOC_015111|u87|ENSG00000111325|upES	chr12	122976664	122976686	AGGF1|HepG2	22
chr12	122976370	122977370	+	XLOC_015111|u87|ENSG00000111325|upES	chr12	122977202	122977264	AKAP8L|K562	62
chr12	122976370	122977370	+	XLOC_015111|u87|ENSG00000111325|upES	chr12	122977268	122977303	RBM22|HepG2	35
chr12	122976370	122977370	+	XLOC_015111|u87|ENSG00000111325|upES	chr12	122976744	122976762	SND1|K562	18
chr12	122976370	122977370	+	XLOC_015111|u87|ENSG00000111325|upES	chr12	122976963	122976997	GPKOW|K562	34
chr12	122976370	122977370	+	XLOC_015111|u87|ENSG00000111325|upES	chr12	122977246	122977254	ZRANB2|K562	8
chr12	122976370	122977370	+	XLOC_015111|u87|ENSG00000111325|upES	chr12	122977239	122977282	EIF3H|HepG2	43
chr12	122976370	122977370	+	XLOC_015111|u87|ENSG00000111325|upES	chr12	122977038	122977066	PTBP1|HepG2	28
chr12	122976370	122977370	+	XLOC_015111|u87|ENSG00000111325|upES	chr12	122976443	122976475	EIF3H|HepG2	32
chr12	122976370	122977370	+	XLOC_015111|u87|ENSG00000111325|upES	chr12	122977011	122977055	PPIG|HepG2	44
chr12	122976370	122977370	+	XLOC_015111|u87|ENSG00000111325|upES	chr12	122976665	122976698	DDX55|HepG2	33
chr12	122976370	122977370	+	XLOC_015111|u87|ENSG00000111325|upES	chr12	122977151	122977165	TBRG4|K562	14
chr12	122976370	122977370	+	XLOC_015111|u87|ENSG00000111325|upES	chr12	122977236	122977255	POLR2G|HepG2	19
chr12	122976370	122977370	+	XLOC_015111|u87|ENSG00000111325|upES	chr12	122977030	122977087	GTF2F1|K562	57
chr12	122976370	122977370	+	XLOC_015111|u87|ENSG00000111325|upES	chr12	122977284	122977368	UCHL5|K562	84
chr12	122976370	122977370	+	XLOC_015111|u87|ENSG00000111325|upES	chr12	122976426	122976439	NKRF|HepG2	13
chr12	122976370	122977370	+	XLOC_015111|u87|ENSG00000111325|upES	chr12	122976870	122976899	DDX55|HepG2	29
chr12	122976370	122977370	+	XLOC_015111|u87|ENSG00000111325|upES	chr12	122977336	122977353	DDX6|K562	17
chr12	122976370	122977370	+	XLOC_015111|u87|ENSG00000111325|upES	chr12	122976602	122976625	ZRANB2|K562	23
chr12	122976370	122977370	+	XLOC_015111|u87|ENSG00000111325|upES	chr12	122976720	122976745	DDX55|K562	25
chr12	122976370	122977370	+	XLOC_015111|u87|ENSG00000111325|upES	chr12	122976658	122976695	UCHL5|K562	37
chr12	122976370	122977370	+	XLOC_015111|u87|ENSG00000111325|upES	chr12	122976436	122976445	TRA2A|K562	9
chr12	122976370	122977370	+	XLOC_015111|u87|ENSG00000111325|upES	chr12	122976944	122976982	XRN2|K562	38
chr12	122976370	122977370	+	XLOC_015111|u87|ENSG00000111325|upES	chr12	122976451	122976462	AGGF1|HepG2	11
chr12	122976370	122977370	+	XLOC_015111|u87|ENSG00000111325|upES	chr12	122977035	122977107	SRSF1|HepG2	72
chr12	122976370	122977370	+	XLOC_015111|u87|ENSG00000111325|upES	chr12	122977217	122977256	GRWD1|HepG2	39
chr12	122976370	122977370	+	XLOC_015111|u87|ENSG00000111325|upES	chr12	122977028	122977074	DHX30|K562	46
chr12	122976370	122977370	+	XLOC_015111|u87|ENSG00000111325|upES	chr12	122977303	122977355	CSTF2T|K562	52
chr12	122976370	122977370	+	XLOC_015111|u87|ENSG00000111325|upES	chr12	122976650	122976681	SF3B4|HepG2	31
chr12	122976370	122977370	+	XLOC_015111|u87|ENSG00000111325|upES	chr12	122977021	122977063	NKRF|HepG2	42
chr12	122976370	122977370	+	XLOC_015111|u87|ENSG00000111325|upES	chr12	122976712	122976768	UCHL5|K562	56
chr12	122976370	122977370	+	XLOC_015111|u87|ENSG00000111325|upES	chr12	122977024	122977060	RBM15|K562	36
chr12	122976370	122977370	+	XLOC_015111|u87|ENSG00000111325|upES	chr12	122977199	122977237	TBRG4|K562	38
chr12	122976370	122977370	+	XLOC_015111|u87|ENSG00000111325|upES	chr12	122976600	122976618	BUD13|K562	18
chr12	122976370	122977370	+	XLOC_015111|u87|ENSG00000111325|upES	chr12	122977017	122977093	BUD13|HepG2	76
chr12	122976370	122977370	+	XLOC_015111|u87|ENSG00000111325|upES	chr12	122977183	122977209	TNRC6A|K562	26
chr12	122976370	122977370	+	XLOC_015111|u87|ENSG00000111325|upES	chr12	122977366	122977400	HNRNPL|K562	4
chr12	122976370	122977370	+	XLOC_015111|u87|ENSG00000111325|upES	chr12	122977014	122977062	IGF2BP3|HepG2	48
chr12	122976370	122977370	+	XLOC_015111|u87|ENSG00000111325|upES	chr12	122976731	122976762	PRPF8|HepG2	31
chr12	122976370	122977370	+	XLOC_015111|u87|ENSG00000111325|upES	chr12	122976654	122976693	RPS3|HepG2	39
chr12	122976370	122977370	+	XLOC_015111|u87|ENSG00000111325|upES	chr12	122976871	122976875	SUPV3L1|HepG2	4
chr12	122976370	122977370	+	XLOC_015111|u87|ENSG00000111325|upES	chr12	122977063	122977110	FASTKD2|HepG2	47
chr12	122976370	122977370	+	XLOC_015111|u87|ENSG00000111325|upES	chr12	122976589	122976619	SLTM|HepG2	30
chr12	122976370	122977370	+	XLOC_015111|u87|ENSG00000111325|upES	chr12	122977037	122977062	CSTF2|HepG2	25
chr12	122976370	122977370	+	XLOC_015111|u87|ENSG00000111325|upES	chr12	122977142	122977174	AGGF1|HepG2	32
chr12	122976370	122977370	+	XLOC_015111|u87|ENSG00000111325|upES	chr12	122976420	122976439	HNRNPK|HepG2	19
chr12	122976370	122977370	+	XLOC_015111|u87|ENSG00000111325|upES	chr12	122977321	122977330	RBM5|HepG2	9
chr12	122976370	122977370	+	XLOC_015111|u87|ENSG00000111325|upES	chr12	122977214	122977267	RBM15|HepG2	53
chr12	122976370	122977370	+	XLOC_015111|u87|ENSG00000111325|upES	chr12	122977321	122977355	PUM2|K562	34
chr12	122976370	122977370	+	XLOC_015111|u87|ENSG00000111325|upES	chr12	122977036	122977072	GRWD1|HepG2	36
chr12	122976370	122977370	+	XLOC_015111|u87|ENSG00000111325|upES	chr12	122977322	122977343	SRSF1|K562	21
chr12	122976370	122977370	+	XLOC_015111|u87|ENSG00000111325|upES	chr12	122977061	122977094	TNRC6A|K562	33
chr12	122976370	122977370	+	XLOC_015111|u87|ENSG00000111325|upES	chr12	122977074	122977115	FASTKD2|HepG2	41
chr12	122976370	122977370	+	XLOC_015111|u87|ENSG00000111325|upES	chr12	122977233	122977264	NCBP2|K562	31
chr12	122976370	122977370	+	XLOC_015111|u87|ENSG00000111325|upES	chr12	122976654	122976697	ZRANB2|K562	43
chr12	122976370	122977370	+	XLOC_015111|u87|ENSG00000111325|upES	chr12	122977302	122977351	NOLC1|K562	49
chr12	122976370	122977370	+	XLOC_015111|u87|ENSG00000111325|upES	chr12	122977030	122977065	DDX3X|K562	35
chr12	122976370	122977370	+	XLOC_015111|u87|ENSG00000111325|upES	chr12	122977065	122977095	TRA2A|HepG2	30
chr12	122976370	122977370	+	XLOC_015111|u87|ENSG00000111325|upES	chr12	122977301	122977344	AKAP8L|K562	43
chr12	122976370	122977370	+	XLOC_015111|u87|ENSG00000111325|upES	chr12	122976597	122976610	BUD13|K562	13
chr12	122976370	122977370	+	XLOC_015111|u87|ENSG00000111325|upES	chr12	122976873	122976963	GRWD1|HepG2	90
chr12	122976370	122977370	+	XLOC_015111|u87|ENSG00000111325|upES	chr12	122976594	122976642	SF3B4|K562	48
chr12	122976370	122977370	+	XLOC_015111|u87|ENSG00000111325|upES	chr12	122977037	122977064	CPSF6|K562	27
chr12	122976370	122977370	+	XLOC_015111|u87|ENSG00000111325|upES	chr12	122976940	122977009	PRPF8|HepG2	69
chr12	122976370	122977370	+	XLOC_015111|u87|ENSG00000111325|upES	chr12	122977296	122977390	UCHL5|HepG2	74
chr12	122976370	122977370	+	XLOC_015111|u87|ENSG00000111325|upES	chr12	122976593	122976616	LSM11|K562	23
chr12	122976370	122977370	+	XLOC_015111|u87|ENSG00000111325|upES	chr12	122976377	122976393	XRCC6|K562	16
chr12	122976370	122977370	+	XLOC_015111|u87|ENSG00000111325|upES	chr12	122977027	122977033	GRSF1|HepG2	6
chr12	122976370	122977370	+	XLOC_015111|u87|ENSG00000111325|upES	chr12	122977036	122977066	CSTF2|HepG2	30
chr12	122976370	122977370	+	XLOC_015111|u87|ENSG00000111325|upES	chr12	122977032	122977069	AKAP8L|K562	37
chr12	122976370	122977370	+	XLOC_015111|u87|ENSG00000111325|upES	chr12	122976598	122976637	U2AF1|HepG2	39
chr12	122976370	122977370	+	XLOC_015111|u87|ENSG00000111325|upES	chr12	122977237	122977267	EIF3D|HepG2	30
chr12	122976370	122977370	+	XLOC_015111|u87|ENSG00000111325|upES	chr12	122977017	122977067	RPS5|K562	50
chr12	122976370	122977370	+	XLOC_015111|u87|ENSG00000111325|upES	chr12	122976948	122976993	HLTF|K562	45
chr12	122976370	122977370	+	XLOC_015111|u87|ENSG00000111325|upES	chr12	122977043	122977067	IGF2BP2|K562	24
chr12	122976370	122977370	+	XLOC_015111|u87|ENSG00000111325|upES	chr12	122977030	122977064	BUD13|HepG2	34
chr12	122976370	122977370	+	XLOC_015111|u87|ENSG00000111325|upES	chr12	122977301	122977341	TAF15|K562	40
chr12	122976370	122977370	+	XLOC_015111|u87|ENSG00000111325|upES	chr12	122977038	122977082	RPS5|K562	44
chr12	122976370	122977370	+	XLOC_015111|u87|ENSG00000111325|upES	chr12	122977280	122977303	YWHAG|K562	23
chr12	122976370	122977370	+	XLOC_015111|u87|ENSG00000111325|upES	chr12	122977031	122977082	SMNDC1|K562	51
chr12	122976370	122977370	+	XLOC_015111|u87|ENSG00000111325|upES	chr12	122977048	122977057	LSM11|HepG2	9
chr12	122976370	122977370	+	XLOC_015111|u87|ENSG00000111325|upES	chr12	122976848	122976871	SF3B4|HepG2	23
chr12	122976370	122977370	+	XLOC_015111|u87|ENSG00000111325|upES	chr12	122976539	122976564	DGCR8|HepG2	25
chr12	122976370	122977370	+	XLOC_015111|u87|ENSG00000111325|upES	chr12	122977331	122977351	BUD13|HepG2	20
chr12	122976370	122977370	+	XLOC_015111|u87|ENSG00000111325|upES	chr12	122977322	122977344	FKBP4|HepG2	22
chr12	122976370	122977370	+	XLOC_015111|u87|ENSG00000111325|upES	chr12	122977026	122977067	UCHL5|K562	41
chr12	122976370	122977370	+	XLOC_015111|u87|ENSG00000111325|upES	chr12	122977017	122977071	DROSHA|K562	54
chr12	122976370	122977370	+	XLOC_015111|u87|ENSG00000111325|upES	chr12	122976661	122976701	U2AF2|HepG2	40
chr12	122976370	122977370	+	XLOC_015111|u87|ENSG00000111325|upES	chr12	122977173	122977221	GEMIN5|K562	48
chr12	122976370	122977370	+	XLOC_015111|u87|ENSG00000111325|upES	chr12	122977030	122977082	PPIL4|K562	52
chr12	122976370	122977370	+	XLOC_015111|u87|ENSG00000111325|upES	chr12	122976697	122976735	TROVE2|HepG2	38
chr12	122976370	122977370	+	XLOC_015111|u87|ENSG00000111325|upES	chr12	122976877	122976901	DDX3X|K562	24
chr12	122976370	122977370	+	XLOC_015111|u87|ENSG00000111325|upES	chr12	122977044	122977050	HNRNPU|K562	6
chr12	122976370	122977370	+	XLOC_015111|u87|ENSG00000111325|upES	chr12	122976684	122976706	AGGF1|K562	22
chr12	122976370	122977370	+	XLOC_015111|u87|ENSG00000111325|upES	chr12	122977107	122977117	TARDBP|K562	10
chr12	122976370	122977370	+	XLOC_015111|u87|ENSG00000111325|upES	chr12	122976538	122976578	SF3B4|HepG2	40
chr12	122976370	122977370	+	XLOC_015111|u87|ENSG00000111325|upES	chr12	122977321	122977369	FTO|K562	48
chr12	122976370	122977370	+	XLOC_015111|u87|ENSG00000111325|upES	chr12	122976744	122976785	CSTF2T|HepG2	41
chr12	122976370	122977370	+	XLOC_015111|u87|ENSG00000111325|upES	chr12	122976893	122976950	RPS5|K562	57
chr12	122976370	122977370	+	XLOC_015111|u87|ENSG00000111325|upES	chr12	122977090	122977136	BUD13|HepG2	46
chr12	122976370	122977370	+	XLOC_015111|u87|ENSG00000111325|upES	chr12	122977040	122977074	U2AF2|HepG2	34
chr12	122976370	122977370	+	XLOC_015111|u87|ENSG00000111325|upES	chr12	122977329	122977346	EIF3D|HepG2	17
chr12	122976370	122977370	+	XLOC_015111|u87|ENSG00000111325|upES	chr12	122977178	122977245	TROVE2|K562	67
chr12	122976370	122977370	+	XLOC_015111|u87|ENSG00000111325|upES	chr12	122976653	122976714	HLTF|K562	61
chr12	122976370	122977370	+	XLOC_015111|u87|ENSG00000111325|upES	chr12	122977305	122977339	TBRG4|K562	34
chr12	122976370	122977370	+	XLOC_015111|u87|ENSG00000111325|upES	chr12	122977026	122977045	CDC40|HepG2	19
chr12	122976370	122977370	+	XLOC_015111|u87|ENSG00000111325|upES	chr12	122976662	122976736	SRSF9|HepG2	74
chr12	122976370	122977370	+	XLOC_015111|u87|ENSG00000111325|upES	chr12	122977098	122977131	TRA2A|K562	33
chr12	122976370	122977370	+	XLOC_015111|u87|ENSG00000111325|upES	chr12	122976428	122976475	TBRG4|K562	47
chr12	122976370	122977370	+	XLOC_015111|u87|ENSG00000111325|upES	chr12	122976739	122976742	U2AF1|HepG2	3
chr12	122976370	122977370	+	XLOC_015111|u87|ENSG00000111325|upES	chr12	122977023	122977056	RPS3|HepG2	33
chr12	122976370	122977370	+	XLOC_015111|u87|ENSG00000111325|upES	chr12	122977102	122977132	RPS3|HepG2	30
chr12	122976370	122977370	+	XLOC_015111|u87|ENSG00000111325|upES	chr12	122977298	122977340	LSM11|K562	42
chr12	122976370	122977370	+	XLOC_015111|u87|ENSG00000111325|upES	chr12	122976661	122976689	SRSF7|HepG2	28
chr12	122976370	122977370	+	XLOC_015111|u87|ENSG00000111325|upES	chr12	122976821	122976828	RBM5|HepG2	7
chr12	122976370	122977370	+	XLOC_015111|u87|ENSG00000111325|upES	chr12	122976951	122976985	SLTM|K562	34
chr12	122976370	122977370	+	XLOC_015111|u87|ENSG00000111325|upES	chr12	122976663	122976696	PPIG|HepG2	33
chr12	122976370	122977370	+	XLOC_015111|u87|ENSG00000111325|upES	chr12	122977019	122977064	RBM22|HepG2	45
chr12	122976370	122977370	+	XLOC_015111|u87|ENSG00000111325|upES	chr12	122977018	122977107	LARP4|HepG2	89
chr12	122976370	122977370	+	XLOC_015111|u87|ENSG00000111325|upES	chr12	122976690	122976760	YBX3|K562	70
chr12	122976370	122977370	+	XLOC_015111|u87|ENSG00000111325|upES	chr12	122976974	122977048	SF3B4|K562	74
chr12	122976370	122977370	+	XLOC_015111|u87|ENSG00000111325|upES	chr12	122977184	122977206	TBRG4|HepG2	22
chr12	122976370	122977370	+	XLOC_015111|u87|ENSG00000111325|upES	chr12	122977032	122977075	PRPF8|K562	43
chr12	122976370	122977370	+	XLOC_015111|u87|ENSG00000111325|upES	chr12	122977351	122977358	HLTF|K562	7
chr12	122976370	122977370	+	XLOC_015111|u87|ENSG00000111325|upES	chr12	122977033	122977096	AKAP8L|K562	63
chr12	122976370	122977370	+	XLOC_015111|u87|ENSG00000111325|upES	chr12	122976987	122977091	MTPAP|K562	104
chr12	122976370	122977370	+	XLOC_015111|u87|ENSG00000111325|upES	chr12	122977289	122977353	GTF2F1|K562	64
chr12	122976370	122977370	+	XLOC_015111|u87|ENSG00000111325|upES	chr12	122977198	122977399	HNRNPU|K562	172
chr12	122976370	122977370	+	XLOC_015111|u87|ENSG00000111325|upES	chr12	122977319	122977383	CSTF2|HepG2	51
chr12	122976370	122977370	+	XLOC_015111|u87|ENSG00000111325|upES	chr12	122977307	122977325	BUD13|K562	18
chr12	122976370	122977370	+	XLOC_015111|u87|ENSG00000111325|upES	chr12	122976714	122976740	EFTUD2|K562	26
chr12	122976370	122977370	+	XLOC_015111|u87|ENSG00000111325|upES	chr12	122976882	122976903	NOL12|HepG2	21
chr12	122976370	122977370	+	XLOC_015111|u87|ENSG00000111325|upES	chr12	122977174	122977210	RBM22|HepG2	36
chr12	122976370	122977370	+	XLOC_015111|u87|ENSG00000111325|upES	chr12	122976716	122976771	SRSF9|HepG2	55
chr12	122976370	122977370	+	XLOC_015111|u87|ENSG00000111325|upES	chr12	122976949	122976982	AUH|HepG2	33
chr12	122976370	122977370	+	XLOC_015111|u87|ENSG00000111325|upES	chr12	122976434	122976439	CDC40|HepG2	5
chr12	122976370	122977370	+	XLOC_015111|u87|ENSG00000111325|upES	chr12	122977012	122977075	TROVE2|HepG2	63
chr12	122976370	122977370	+	XLOC_015111|u87|ENSG00000111325|upES	chr12	122976954	122976972	SRSF1|HepG2	18
chr12	122976370	122977370	+	XLOC_015111|u87|ENSG00000111325|upES	chr12	122976510	122976563	HNRNPA1|K562	53
chr12	122976370	122977370	+	XLOC_015111|u87|ENSG00000111325|upES	chr12	122977273	122977324	EFTUD2|K562	51
chr12	122976370	122977370	+	XLOC_015111|u87|ENSG00000111325|upES	chr12	122976663	122976691	CSTF2T|K562	28
chr12	122976370	122977370	+	XLOC_015111|u87|ENSG00000111325|upES	chr12	122977326	122977382	SUPV3L1|HepG2	44
chr12	122976370	122977370	+	XLOC_015111|u87|ENSG00000111325|upES	chr12	122976601	122976632	RBM27|K562	31
chr12	122976370	122977370	+	XLOC_015111|u87|ENSG00000111325|upES	chr12	122977286	122977346	HNRNPA1|K562	60
chr12	122976370	122977370	+	XLOC_015111|u87|ENSG00000111325|upES	chr12	122976920	122976946	SND1|K562	26
chr12	122976370	122977370	+	XLOC_015111|u87|ENSG00000111325|upES	chr12	122976683	122976703	GTF2F1|K562	20
chr12	122976370	122977370	+	XLOC_015111|u87|ENSG00000111325|upES	chr12	122976614	122976628	BUD13|HepG2	14
chr12	122976370	122977370	+	XLOC_015111|u87|ENSG00000111325|upES	chr12	122977366	122977405	HNRNPL|K562	4
chr12	122976370	122977370	+	XLOC_015111|u87|ENSG00000111325|upES	chr12	122976604	122976622	U2AF1|K562	18
chr12	122976370	122977370	+	XLOC_015111|u87|ENSG00000111325|upES	chr12	122977038	122977072	SRSF7|K562	34
chr12	122976370	122977370	+	XLOC_015111|u87|ENSG00000111325|upES	chr12	122977045	122977067	UPF1|K562	22
chr12	122976370	122977370	+	XLOC_015111|u87|ENSG00000111325|upES	chr12	122976876	122976929	SRSF1|K562	53
chr12	122976370	122977370	+	XLOC_015111|u87|ENSG00000111325|upES	chr12	122976647	122976687	EFTUD2|K562	40
chr12	122976370	122977370	+	XLOC_015111|u87|ENSG00000111325|upES	chr12	122976660	122976704	SRSF1|K562	44
chr12	122976370	122977370	+	XLOC_015111|u87|ENSG00000111325|upES	chr12	122977299	122977377	RBFOX2|K562	71
chr12	122976370	122977370	+	XLOC_015111|u87|ENSG00000111325|upES	chr12	122977025	122977070	RBFOX2|HepG2	45
chr12	122976370	122977370	+	XLOC_015111|u87|ENSG00000111325|upES	chr12	122976462	122976494	TAF15|K562	32
chr12	122976370	122977370	+	XLOC_015111|u87|ENSG00000111325|upES	chr12	122976900	122976948	EIF3H|HepG2	48
chr12	122976370	122977370	+	XLOC_015111|u87|ENSG00000111325|upES	chr12	122976988	122977089	EFTUD2|HepG2	101
chr12	122976370	122977370	+	XLOC_015111|u87|ENSG00000111325|upES	chr12	122976858	122976899	U2AF2|K562	41
chr12	122976370	122977370	+	XLOC_015111|u87|ENSG00000111325|upES	chr12	122977296	122977354	NCBP2|K562	58
chr12	122976370	122977370	+	XLOC_015111|u87|ENSG00000111325|upES	chr12	122976463	122976493	ZRANB2|K562	30
chr12	122976370	122977370	+	XLOC_015111|u87|ENSG00000111325|upES	chr12	122977042	122977061	PRPF8|K562	19
chr12	122976370	122977370	+	XLOC_015111|u87|ENSG00000111325|upES	chr12	122977019	122977068	SF3B4|HepG2	49
chr12	122976370	122977370	+	XLOC_015111|u87|ENSG00000111325|upES	chr12	122976580	122976642	RBM15|HepG2	62
chr12	122976370	122977370	+	XLOC_015111|u87|ENSG00000111325|upES	chr12	122977252	122977377	HLTF|K562	118
chr12	122976370	122977370	+	XLOC_015111|u87|ENSG00000111325|upES	chr12	122976941	122976967	IGF2BP2|K562	26
chr12	122976370	122977370	+	XLOC_015111|u87|ENSG00000111325|upES	chr12	122977222	122977249	DKC1|HepG2	27
chr12	122976370	122977370	+	XLOC_015111|u87|ENSG00000111325|upES	chr12	122976532	122976560	HNRNPU|K562	28
chr12	122976370	122977370	+	XLOC_015111|u87|ENSG00000111325|upES	chr12	122976658	122976678	DDX55|K562	20
chr12	122976370	122977370	+	XLOC_015111|u87|ENSG00000111325|upES	chr12	122976873	122976900	PPIG|HepG2	27
chr12	122976370	122977370	+	XLOC_015111|u87|ENSG00000111325|upES	chr12	122976885	122976927	DROSHA|K562	42
chr12	122976370	122977370	+	XLOC_015111|u87|ENSG00000111325|upES	chr12	122976500	122976556	HNRNPA1|HepG2	56
chr12	122976370	122977370	+	XLOC_015111|u87|ENSG00000111325|upES	chr12	122977314	122977343	RPS3|K562	29
chr12	122976370	122977370	+	XLOC_015111|u87|ENSG00000111325|upES	chr12	122977204	122977236	TARDBP|K562	32
chr12	122976370	122977370	+	XLOC_015111|u87|ENSG00000111325|upES	chr12	122977324	122977341	GRWD1|HepG2	17
chr12	122976370	122977370	+	XLOC_015111|u87|ENSG00000111325|upES	chr12	122977296	122977339	PPIL4|K562	43
chr12	122976370	122977370	+	XLOC_015111|u87|ENSG00000111325|upES	chr12	122977317	122977404	HNRNPA1|HepG2	53
chr12	122976370	122977370	+	XLOC_015111|u87|ENSG00000111325|upES	chr12	122976863	122976927	SRSF9|HepG2	64
chr12	122976370	122977370	+	XLOC_015111|u87|ENSG00000111325|upES	chr12	122976647	122976696	EIF4G2|K562	49
chr12	122976370	122977370	+	XLOC_015111|u87|ENSG00000111325|upES	chr12	122977118	122977149	NCBP2|HepG2	31
chr12	122976370	122977370	+	XLOC_015111|u87|ENSG00000111325|upES	chr12	122977332	122977413	ZNF622|K562	38
chr12	122976370	122977370	+	XLOC_015111|u87|ENSG00000111325|upES	chr12	122976653	122976663	YBX3|K562	10
chr12	122976370	122977370	+	XLOC_015111|u87|ENSG00000111325|upES	chr12	122976663	122976672	RBM22|HepG2	9
chr12	122976370	122977370	+	XLOC_015111|u87|ENSG00000111325|upES	chr12	122977010	122977069	NCBP2|HepG2	59
chr12	122976370	122977370	+	XLOC_015111|u87|ENSG00000111325|upES	chr12	122976656	122976687	PPIL4|K562	31
chr12	122976370	122977370	+	XLOC_015111|u87|ENSG00000111325|upES	chr12	122976608	122976619	PPIG|HepG2	11
chr12	122976370	122977370	+	XLOC_015111|u87|ENSG00000111325|upES	chr12	122976986	122976997	IGF2BP2|K562	11
chr12	122976370	122977370	+	XLOC_015111|u87|ENSG00000111325|upES	chr12	122976672	122976765	DDX24|K562	93
chr12	122976370	122977370	+	XLOC_015111|u87|ENSG00000111325|upES	chr12	122977225	122977265	ILF3|K562	40
chr12	122976370	122977370	+	XLOC_015111|u87|ENSG00000111325|upES	chr12	122977293	122977420	SAFB2|K562	77
chr12	122976370	122977370	+	XLOC_015111|u87|ENSG00000111325|upES	chr12	122976662	122976690	XRN2|HepG2	28
chr12	122976370	122977370	+	XLOC_015111|u87|ENSG00000111325|upES	chr12	122977031	122977049	PPIG|HepG2	18
chr12	122976370	122977370	+	XLOC_015111|u87|ENSG00000111325|upES	chr12	122977331	122977364	DHX30|K562	33
chr12	122976370	122977370	+	XLOC_015111|u87|ENSG00000111325|upES	chr12	122977310	122977344	EFTUD2|HepG2	34
chr12	122976370	122977370	+	XLOC_015111|u87|ENSG00000111325|upES	chr12	122977174	122977246	ZNF622|K562	72
chr12	122976370	122977370	+	XLOC_015111|u87|ENSG00000111325|upES	chr12	122977336	122977347	RBM15|HepG2	11
chr12	122976370	122977370	+	XLOC_015111|u87|ENSG00000111325|upES	chr12	122977031	122977068	RBM15|HepG2	37
chr12	122976370	122977370	+	XLOC_015111|u87|ENSG00000111325|upES	chr12	122977109	122977142	EFTUD2|HepG2	33
chr12	122976370	122977370	+	XLOC_015111|u87|ENSG00000111325|upES	chr12	122977182	122977211	U2AF2|K562	29
chr12	122976370	122977370	+	XLOC_015111|u87|ENSG00000111325|upES	chr12	122977351	122977399	SF3B4|K562	19
chr12	122976370	122977370	+	XLOC_015111|u87|ENSG00000111325|upES	chr12	122977073	122977108	HNRNPU|HepG2	35
chr12	122976370	122977370	+	XLOC_015111|u87|ENSG00000111325|upES	chr12	122976678	122976744	DDX3X|K562	66
chr12	122976370	122977370	+	XLOC_015111|u87|ENSG00000111325|upES	chr12	122976870	122976948	DDX24|K562	78
chr12	122976370	122977370	+	XLOC_015111|u87|ENSG00000111325|upES	chr12	122977025	122977072	UCHL5|HepG2	47
chr12	122976370	122977370	+	XLOC_015111|u87|ENSG00000111325|upES	chr12	122977024	122977056	SMNDC1|HepG2	32
chr12	122976370	122977370	+	XLOC_015111|u87|ENSG00000111325|upES	chr12	122976832	122976850	SF3B4|HepG2	18
chr12	122976370	122977370	+	XLOC_015111|u87|ENSG00000111325|upES	chr12	122976872	122976889	LSM11|K562	17
chr12	122976370	122977370	+	XLOC_015111|u87|ENSG00000111325|upES	chr12	122977329	122977351	XRN2|K562	22
chr12	122976370	122977370	+	XLOC_015111|u87|ENSG00000111325|upES	chr12	122977033	122977069	GRSF1|HepG2	36
chr12	122976370	122977370	+	XLOC_015111|u87|ENSG00000111325|upES	chr12	122976519	122976566	RBM15|HepG2	47
chr12	122976370	122977370	+	XLOC_015111|u87|ENSG00000111325|upES	chr12	122976653	122976683	DDX55|HepG2	30
chr12	122976370	122977370	+	XLOC_015111|u87|ENSG00000111325|upES	chr12	122977368	122977418	EFTUD2|K562	2
chr12	122976370	122977370	+	XLOC_015111|u87|ENSG00000111325|upES	chr12	122976605	122976612	HNRNPA1|HepG2	7
chr12	122976370	122977370	+	XLOC_015111|u87|ENSG00000111325|upES	chr12	122976452	122976493	CSTF2|HepG2	41
chr12	122976370	122977370	+	XLOC_015111|u87|ENSG00000111325|upES	chr12	122977290	122977320	NCBP2|HepG2	30
chr12	122976370	122977370	+	XLOC_015111|u87|ENSG00000111325|upES	chr12	122976974	122977054	AGGF1|HepG2	80
chr12	122976370	122977370	+	XLOC_015111|u87|ENSG00000111325|upES	chr12	122977017	122977075	EIF3D|HepG2	58
chr12	122976370	122977370	+	XLOC_015111|u87|ENSG00000111325|upES	chr12	122977300	122977362	AGGF1|K562	62
chr12	122976370	122977370	+	XLOC_015111|u87|ENSG00000111325|upES	chr12	122977029	122977077	BUD13|K562	48
chr12	122976370	122977370	+	XLOC_015111|u87|ENSG00000111325|upES	chr12	122976590	122976634	UCHL5|K562	44
chr12	122976370	122977370	+	XLOC_015111|u87|ENSG00000111325|upES	chr12	122976888	122976950	YBX3|K562	62
chr12	122976370	122977370	+	XLOC_015111|u87|ENSG00000111325|upES	chr12	122976403	122976422	LARP4|HepG2	19
chr12	122976370	122977370	+	XLOC_015111|u87|ENSG00000111325|upES	chr12	122976942	122977017	BUD13|HepG2	75
chr12	122976370	122977370	+	XLOC_015111|u87|ENSG00000111325|upES	chr12	122976441	122976487	RBM15|HepG2	46
chr12	122976370	122977370	+	XLOC_015111|u87|ENSG00000111325|upES	chr12	122977318	122977368	PRPF8|K562	50
chr12	122976370	122977370	+	XLOC_015111|u87|ENSG00000111325|upES	chr12	122976734	122976759	NCBP2|K562	25
chr12	122976370	122977370	+	XLOC_015111|u87|ENSG00000111325|upES	chr12	122976683	122976751	DDX24|K562	68
chr12	122976370	122977370	+	XLOC_015111|u87|ENSG00000111325|upES	chr12	122977363	122977399	AGGF1|HepG2	7
chr12	122976370	122977370	+	XLOC_015111|u87|ENSG00000111325|upES	chr12	122977028	122977072	FAM120A|HepG2	44
chr12	122976370	122977370	+	XLOC_015111|u87|ENSG00000111325|upES	chr12	122976521	122976568	SUPV3L1|HepG2	47
chr12	122976370	122977370	+	XLOC_015111|u87|ENSG00000111325|upES	chr12	122977016	122977062	YWHAG|K562	46
chr12	122976370	122977370	+	XLOC_015111|u87|ENSG00000111325|upES	chr12	122977326	122977381	IGF2BP3|HepG2	44
chr12	122976370	122977370	+	XLOC_015111|u87|ENSG00000111325|upES	chr12	122977044	122977131	RBM5|HepG2	87
chr12	122976370	122977370	+	XLOC_015111|u87|ENSG00000111325|upES	chr12	122976533	122976557	SF3A3|HepG2	24
chr12	122976370	122977370	+	XLOC_015111|u87|ENSG00000111325|upES	chr12	122976725	122976761	DDX55|K562	36
chr12	122976370	122977370	+	XLOC_015111|u87|ENSG00000111325|upES	chr12	122976929	122976983	SRSF1|K562	54
chr12	122976370	122977370	+	XLOC_015111|u87|ENSG00000111325|upES	chr12	122976954	122976983	UCHL5|K562	29
chr12	122976370	122977370	+	XLOC_015111|u87|ENSG00000111325|upES	chr12	122977044	122977062	NONO|K562	18
chr12	122976370	122977370	+	XLOC_015111|u87|ENSG00000111325|upES	chr12	122976941	122977012	PRPF8|HepG2	71
chr12	122976370	122977370	+	XLOC_015111|u87|ENSG00000111325|upES	chr12	122977321	122977378	BUD13|K562	49
chr12	122976370	122977370	+	XLOC_015111|u87|ENSG00000111325|upES	chr12	122976598	122976639	TROVE2|K562	41
chr12	122976370	122977370	+	XLOC_015111|u87|ENSG00000111325|upES	chr12	122977323	122977363	CPSF6|K562	40
chr12	122976370	122977370	+	XLOC_015111|u87|ENSG00000111325|upES	chr12	122976703	122976746	FKBP4|HepG2	43
chr12	122976370	122977370	+	XLOC_015111|u87|ENSG00000111325|upES	chr12	122976715	122976754	UCHL5|HepG2	39
chr12	122976370	122977370	+	XLOC_015111|u87|ENSG00000111325|upES	chr12	122976727	122976749	CSTF2|HepG2	22
chr12	122976370	122977370	+	XLOC_015111|u87|ENSG00000111325|upES	chr12	122977318	122977342	EIF4G2|K562	24
chr12	122976370	122977370	+	XLOC_015111|u87|ENSG00000111325|upES	chr12	122976946	122977013	CPSF6|K562	67
chr12	122976370	122977370	+	XLOC_015111|u87|ENSG00000111325|upES	chr12	122977016	122977060	BCCIP|HepG2	44
chr12	122976370	122977370	+	XLOC_015111|u87|ENSG00000111325|upES	chr12	122977309	122977310	PRPF8|K562	1
chr12	122976370	122977370	+	XLOC_015111|u87|ENSG00000111325|upES	chr12	122977279	122977328	HNRNPA1|HepG2	49
chr12	122976370	122977370	+	XLOC_015111|u87|ENSG00000111325|upES	chr12	122976872	122976899	SRSF7|K562	27
chr12	122976370	122977370	+	XLOC_015111|u87|ENSG00000111325|upES	chr12	122977163	122977170	SF3B4|K562	7
chr12	122976370	122977370	+	XLOC_015111|u87|ENSG00000111325|upES	chr12	122976874	122976923	ZRANB2|K562	49
chr12	122976370	122977370	+	XLOC_015111|u87|ENSG00000111325|upES	chr12	122976494	122976510	LARP4|K562	16
chr12	122976370	122977370	+	XLOC_015111|u87|ENSG00000111325|upES	chr12	122977009	122977032	UCHL5|HepG2	23
chr12	122976370	122977370	+	XLOC_015111|u87|ENSG00000111325|upES	chr12	122977310	122977349	TARDBP|K562	39
chr12	122976370	122977370	+	XLOC_015111|u87|ENSG00000111325|upES	chr12	122977300	122977349	RPS11|K562	49
chr12	122976370	122977370	+	XLOC_015111|u87|ENSG00000111325|upES	chr12	122976939	122977017	PRPF8|K562	78
chr12	122976370	122977370	+	XLOC_015111|u87|ENSG00000111325|upES	chr12	122976878	122976900	RBM27|K562	22
chr12	122976370	122977370	+	XLOC_015111|u87|ENSG00000111325|upES	chr12	122977018	122977049	PTBP1|K562	31
chr12	122976370	122977370	+	XLOC_015111|u87|ENSG00000111325|upES	chr12	122977030	122977073	FAM120A|K562	43
chr12	122976370	122977370	+	XLOC_015111|u87|ENSG00000111325|upES	chr12	122977239	122977371	TAF15|K562	131
chr12	122976370	122977370	+	XLOC_015111|u87|ENSG00000111325|upES	chr12	122976613	122976624	U2AF2|K562	11
chr12	122976370	122977370	+	XLOC_015111|u87|ENSG00000111325|upES	chr12	122976919	122976954	DDX55|K562	35
chr12	122976370	122977370	+	XLOC_015111|u87|ENSG00000111325|upES	chr12	122977313	122977387	DDX24|K562	57
chr12	122976370	122977370	+	XLOC_015111|u87|ENSG00000111325|upES	chr12	122976269	122976460	ILF3|K562	90
chr12	122976370	122977370	+	XLOC_015111|u87|ENSG00000111325|upES	chr12	122977185	122977223	PRPF8|K562	38
chr12	122976370	122977370	+	XLOC_015111|u87|ENSG00000111325|upES	chr12	122977312	122977352	DDX3X|K562	40
chr12	122976370	122977370	+	XLOC_015111|u87|ENSG00000111325|upES	chr12	122976891	122976956	UCHL5|HepG2	65
chr12	122976370	122977370	+	XLOC_015111|u87|ENSG00000111325|upES	chr12	122977356	122977415	UCHL5|K562	14
chr12	122976370	122977370	+	XLOC_015111|u87|ENSG00000111325|upES	chr12	122977310	122977353	TAF15|HepG2	43
chr12	122976370	122977370	+	XLOC_015111|u87|ENSG00000111325|upES	chr12	122976943	122976968	U2AF1|K562	25
chr12	122976370	122977370	+	XLOC_015111|u87|ENSG00000111325|upES	chr12	122977035	122977060	AGGF1|HepG2	25
chr12	122976370	122977370	+	XLOC_015111|u87|ENSG00000111325|upES	chr12	122976893	122976987	ZNF622|K562	94
chr12	122976370	122977370	+	XLOC_015111|u87|ENSG00000111325|upES	chr12	122976716	122976766	PPIG|HepG2	50
chr12	122976370	122977370	+	XLOC_015111|u87|ENSG00000111325|upES	chr12	122977300	122977361	SF3B4|K562	61
chr12	122976370	122977370	+	XLOC_015111|u87|ENSG00000111325|upES	chr12	122976578	122976637	EFTUD2|K562	59
chr12	122976370	122977370	+	XLOC_015111|u87|ENSG00000111325|upES	chr12	122976727	122976753	RPS3|HepG2	26
chr12	122976370	122977370	+	XLOC_015111|u87|ENSG00000111325|upES	chr12	122976878	122976890	GTF2F1|K562	12
chr12	122976370	122977370	+	XLOC_015111|u87|ENSG00000111325|upES	chr12	122977034	122977075	XRN2|K562	41
chr12	122976370	122977370	+	XLOC_015111|u87|ENSG00000111325|upES	chr12	122977043	122977074	ILF3|K562	31
chr12	122976370	122977370	+	XLOC_015111|u87|ENSG00000111325|upES	chr12	122976803	122976849	SRSF9|HepG2	46
chr12	122976370	122977370	+	XLOC_015111|u87|ENSG00000111325|upES	chr12	122977336	122977385	CPSF6|K562	34
chr12	122976370	122977370	+	XLOC_015111|u87|ENSG00000111325|upES	chr12	122976887	122976902	SUPV3L1|HepG2	15
chr12	122976370	122977370	+	XLOC_015111|u87|ENSG00000111325|upES	chr12	122977240	122977263	U2AF1|K562	23
chr12	122976370	122977370	+	XLOC_015111|u87|ENSG00000111325|upES	chr12	122977312	122977341	FASTKD2|HepG2	29
chr12	122976370	122977370	+	XLOC_015111|u87|ENSG00000111325|upES	chr12	122977321	122977380	EIF4G2|K562	49
chr12	122976370	122977370	+	XLOC_015111|u87|ENSG00000111325|upES	chr12	122977014	122977077	GTF2F1|K562	63
chr12	122976370	122977370	+	XLOC_015111|u87|ENSG00000111325|upES	chr12	122977328	122977420	DROSHA|K562	42
chr12	122976370	122977370	+	XLOC_015111|u87|ENSG00000111325|upES	chr12	122977195	122977207	UCHL5|K562	12
chr12	122976370	122977370	+	XLOC_015111|u87|ENSG00000111325|upES	chr12	122977304	122977368	SAFB2|K562	64
chr12	122976370	122977370	+	XLOC_015111|u87|ENSG00000111325|upES	chr12	122977043	122977061	DROSHA|K562	18
chr12	122976370	122977370	+	XLOC_015111|u87|ENSG00000111325|upES	chr12	122977047	122977066	PCBP2|HepG2	19
chr12	122976370	122977370	+	XLOC_015111|u87|ENSG00000111325|upES	chr12	122976712	122976771	SRSF1|K562	59
chr12	122976370	122977370	+	XLOC_015111|u87|ENSG00000111325|upES	chr12	122976517	122976539	SAFB2|K562	22
chr12	122976370	122977370	+	XLOC_015111|u87|ENSG00000111325|upES	chr12	122977192	122977230	CDC40|HepG2	38
chr12	122976370	122977370	+	XLOC_015111|u87|ENSG00000111325|upES	chr12	122976965	122977013	RPS5|HepG2	48
chr12	122976370	122977370	+	XLOC_015111|u87|ENSG00000111325|upES	chr12	122976553	122976582	RBM22|HepG2	29
chr12	122976370	122977370	+	XLOC_015111|u87|ENSG00000111325|upES	chr12	122977193	122977233	RBFOX2|K562	40
chr12	122976370	122977370	+	XLOC_015111|u87|ENSG00000111325|upES	chr12	122976734	122976757	SF3B4|HepG2	23
chr12	122976370	122977370	+	XLOC_015111|u87|ENSG00000111325|upES	chr12	122976875	122976886	SRSF1|K562	11
chr12	122976370	122977370	+	XLOC_015111|u87|ENSG00000111325|upES	chr12	122976665	122976687	FTO|K562	22
chr12	122976370	122977370	+	XLOC_015111|u87|ENSG00000111325|upES	chr12	122977032	122977069	TBRG4|HepG2	37
chr12	122976370	122977370	+	XLOC_015111|u87|ENSG00000111325|upES	chr12	122976671	122976761	PTBP1|HepG2	90
chr12	122976370	122977370	+	XLOC_015111|u87|ENSG00000111325|upES	chr12	122976873	122976902	FXR2|K562	29
chr12	122976370	122977370	+	XLOC_015111|u87|ENSG00000111325|upES	chr12	122977357	122977403	XRCC6|K562	13
chr12	122976370	122977370	+	XLOC_015111|u87|ENSG00000111325|upES	chr12	122977177	122977212	TIA1|HepG2	35
chr12	122976370	122977370	+	XLOC_015111|u87|ENSG00000111325|upES	chr12	122977104	122977189	HNRNPL|K562	85
chr12	122976370	122977370	+	XLOC_015111|u87|ENSG00000111325|upES	chr12	122976656	122976666	EFTUD2|HepG2	10
chr12	122976370	122977370	+	XLOC_015111|u87|ENSG00000111325|upES	chr12	122977038	122977084	RBFOX2|K562	46
chr12	122976370	122977370	+	XLOC_015111|u87|ENSG00000111325|upES	chr12	122976744	122976753	ZRANB2|K562	9
chr12	122976370	122977370	+	XLOC_015111|u87|ENSG00000111325|upES	chr12	122976439	122976442	AGGF1|HepG2	3
chr12	122976370	122977370	+	XLOC_015111|u87|ENSG00000111325|upES	chr12	122976486	122976533	ILF3|K562	47
chr12	122976370	122977370	+	XLOC_015111|u87|ENSG00000111325|upES	chr12	122976946	122977015	XRN2|K562	69
chr12	122976370	122977370	+	XLOC_015111|u87|ENSG00000111325|upES	chr12	122976708	122976741	XRN2|K562	33
chr12	122976370	122977370	+	XLOC_015111|u87|ENSG00000111325|upES	chr12	122976597	122976637	PUM2|K562	40
chr12	122976370	122977370	+	XLOC_015111|u87|ENSG00000111325|upES	chr12	122976595	122976639	SF3B4|HepG2	44
chr12	122976370	122977370	+	XLOC_015111|u87|ENSG00000111325|upES	chr12	122976870	122976918	PPIG|HepG2	48
chr12	122976370	122977370	+	XLOC_015111|u87|ENSG00000111325|upES	chr12	122976556	122976587	UCHL5|HepG2	31
chr12	122976370	122977370	+	XLOC_015111|u87|ENSG00000111325|upES	chr12	122977099	122977136	CDC40|HepG2	37
chr12	122976370	122977370	+	XLOC_015111|u87|ENSG00000111325|upES	chr12	122976935	122976991	SRSF1|HepG2	56
chr12	122976370	122977370	+	XLOC_015111|u87|ENSG00000111325|upES	chr12	122976489	122976494	LARP4|K562	5
chr12	122976370	122977370	+	XLOC_015111|u87|ENSG00000111325|upES	chr12	122977006	122977065	RBM22|HepG2	59
chr12	122976370	122977370	+	XLOC_015111|u87|ENSG00000111325|upES	chr12	122976886	122976931	FASTKD2|HepG2	45
chr12	122976370	122977370	+	XLOC_015111|u87|ENSG00000111325|upES	chr12	122977084	122977131	UCHL5|HepG2	47
chr12	122976370	122977370	+	XLOC_015111|u87|ENSG00000111325|upES	chr12	122976673	122976684	PPIG|HepG2	11
chr12	122976370	122977370	+	XLOC_015111|u87|ENSG00000111325|upES	chr12	122977315	122977348	AGGF1|HepG2	33
chr12	122976370	122977370	+	XLOC_015111|u87|ENSG00000111325|upES	chr12	122977302	122977326	KHDRBS1|K562	24
chr12	122976370	122977370	+	XLOC_015111|u87|ENSG00000111325|upES	chr12	122977042	122977063	NONO|K562	21
chr12	122976370	122977370	+	XLOC_015111|u87|ENSG00000111325|upES	chr12	122977346	122977429	HNRNPA1|K562	24
chr12	122976370	122977370	+	XLOC_015111|u87|ENSG00000111325|upES	chr12	122977295	122977356	UCHL5|K562	61
chr12	122976370	122977370	+	XLOC_015111|u87|ENSG00000111325|upES	chr12	122977021	122977063	XRN2|HepG2	42
chr12	122976370	122977370	+	XLOC_015111|u87|ENSG00000111325|upES	chr12	122977362	122977410	AKAP8L|K562	8
chr12	122976370	122977370	+	XLOC_015111|u87|ENSG00000111325|upES	chr12	122977178	122977220	TIA1|K562	42
chr12	122976370	122977370	+	XLOC_015111|u87|ENSG00000111325|upES	chr12	122976656	122976737	SRSF7|K562	81
chr12	122976370	122977370	+	XLOC_015111|u87|ENSG00000111325|upES	chr12	122977325	122977363	XRN2|HepG2	38
chr12	122976370	122977370	+	XLOC_015111|u87|ENSG00000111325|upES	chr12	122976730	122976742	UCHL5|HepG2	12
chr12	122976370	122977370	+	XLOC_015111|u87|ENSG00000111325|upES	chr12	122977321	122977354	CSTF2T|K562	33
chr12	122976370	122977370	+	XLOC_015111|u87|ENSG00000111325|upES	chr12	122976986	122977059	ZRANB2|K562	73
chr12	122976370	122977370	+	XLOC_015111|u87|ENSG00000111325|upES	chr12	122976721	122976753	SUB1|HepG2	32
chr12	122976370	122977370	+	XLOC_015111|u87|ENSG00000111325|upES	chr12	122976661	122976703	XRN2|K562	42
chr12	122976370	122977370	+	XLOC_015111|u87|ENSG00000111325|upES	chr12	122976861	122976887	FXR1|K562	26
chr12	122976370	122977370	+	XLOC_015111|u87|ENSG00000111325|upES	chr12	122976966	122976979	NOLC1|K562	13
chr12	122976370	122977370	+	XLOC_015111|u87|ENSG00000111325|upES	chr12	122977032	122977066	KHSRP|K562	34
chr12	122976370	122977370	+	XLOC_015111|u87|ENSG00000111325|upES	chr12	122977024	122977054	U2AF1|K562	30
chr12	122976370	122977370	+	XLOC_015111|u87|ENSG00000111325|upES	chr12	122977022	122977069	RBFOX2|HepG2	47
chr12	122976370	122977370	+	XLOC_015111|u87|ENSG00000111325|upES	chr12	122977275	122977349	KHDRBS1|K562	74
chr12	122976370	122977370	+	XLOC_015111|u87|ENSG00000111325|upES	chr12	122977035	122977068	GEMIN5|K562	33
chr12	122976370	122977370	+	XLOC_015111|u87|ENSG00000111325|upES	chr12	122976900	122977011	PPIG|HepG2	111
chr12	122976370	122977370	+	XLOC_015111|u87|ENSG00000111325|upES	chr12	122977039	122977068	SND1|HepG2	29
chr12	122976370	122977370	+	XLOC_015111|u87|ENSG00000111325|upES	chr12	122976756	122976793	PRPF8|HepG2	37
chr12	122976370	122977370	+	XLOC_015111|u87|ENSG00000111325|upES	chr12	122976595	122976633	RBM5|HepG2	38
chr12	122976370	122977370	+	XLOC_015111|u87|ENSG00000111325|upES	chr12	122976945	122976969	DDX3X|K562	24
chr12	122976370	122977370	+	XLOC_015111|u87|ENSG00000111325|upES	chr12	122976833	122976859	SF3A3|HepG2	26
chr12	122976370	122977370	+	XLOC_015111|u87|ENSG00000111325|upES	chr12	122976649	122976712	SRSF1|K562	63
chr12	122976370	122977370	+	XLOC_015111|u87|ENSG00000111325|upES	chr12	122977331	122977358	DGCR8|HepG2	27
chr12	122976370	122977370	+	XLOC_015111|u87|ENSG00000111325|upES	chr12	122976897	122976911	EIF4G2|K562	14
chr12	122976370	122977370	+	XLOC_015111|u87|ENSG00000111325|upES	chr12	122976756	122976767	DDX55|HepG2	11
chr12	122976370	122977370	+	XLOC_015111|u87|ENSG00000111325|upES	chr12	122977017	122977071	DDX24|K562	54
chr12	122976370	122977370	+	XLOC_015111|u87|ENSG00000111325|upES	chr12	122977259	122977275	SND1|K562	16
chr12	122976370	122977370	+	XLOC_015111|u87|ENSG00000111325|upES	chr12	122977185	122977214	XRCC6|HepG2	29
chr12	122976370	122977370	+	XLOC_015111|u87|ENSG00000111325|upES	chr12	122977311	122977371	NKRF|HepG2	59
chr12	122976370	122977370	+	XLOC_015111|u87|ENSG00000111325|upES	chr12	122976918	122976983	PPIG|HepG2	65
chr12	122976370	122977370	+	XLOC_015111|u87|ENSG00000111325|upES	chr12	122976418	122976466	HNRNPK|K562	48
chr12	122976370	122977370	+	XLOC_015111|u87|ENSG00000111325|upES	chr12	122977035	122977067	METAP2|K562	32
chr12	122976370	122977370	+	XLOC_015111|u87|ENSG00000111325|upES	chr12	122976961	122977000	BUD13|K562	39
chr12	122976370	122977370	+	XLOC_015111|u87|ENSG00000111325|upES	chr12	122977030	122977049	HNRNPM|K562	19
chr12	122976370	122977370	+	XLOC_015111|u87|ENSG00000111325|upES	chr12	122976666	122976676	HNRNPUL1|K562	10
chr12	122976370	122977370	+	XLOC_015111|u87|ENSG00000111325|upES	chr12	122977042	122977064	GTF2F1|HepG2	22
chr12	122976370	122977370	+	XLOC_015111|u87|ENSG00000111325|upES	chr12	122976725	122976752	GTF2F1|HepG2	27
chr12	122976370	122977370	+	XLOC_015111|u87|ENSG00000111325|upES	chr12	122976575	122976606	BUD13|HepG2	31
chr12	122976370	122977370	+	XLOC_015111|u87|ENSG00000111325|upES	chr12	122977027	122977084	DDX59|HepG2	57
chr12	122976370	122977370	+	XLOC_015111|u87|ENSG00000111325|upES	chr12	122976730	122976762	ZNF622|K562	32
chr12	122976370	122977370	+	XLOC_015111|u87|ENSG00000111325|upES	chr12	122977184	122977208	AGGF1|K562	24
chr12	122976370	122977370	+	XLOC_015111|u87|ENSG00000111325|upES	chr12	122977303	122977342	XPO5|HepG2	39
chr12	122976370	122977370	+	XLOC_015111|u87|ENSG00000111325|upES	chr12	122976416	122976447	HNRNPA1|K562	31
chr12	122976370	122977370	+	XLOC_015111|u87|ENSG00000111325|upES	chr12	122977283	122977323	HNRNPL|HepG2	40
chr12	122976370	122977370	+	XLOC_015111|u87|ENSG00000111325|upES	chr12	122977293	122977393	HNRNPU|K562	77
chr12	122976370	122977370	+	XLOC_015111|u87|ENSG00000111325|upES	chr12	122977360	122977410	AARS|K562	10
chr12	122976370	122977370	+	XLOC_015111|u87|ENSG00000111325|upES	chr12	122976809	122976846	XRN2|HepG2	37
chr12	122976370	122977370	+	XLOC_015111|u87|ENSG00000111325|upES	chr12	122976724	122976729	DGCR8|HepG2	5
chr12	122976370	122977370	+	XLOC_015111|u87|ENSG00000111325|upES	chr12	122977317	122977372	NKRF|HepG2	53
chr12	122976370	122977370	+	XLOC_015111|u87|ENSG00000111325|upES	chr12	122977033	122977071	SMNDC1|K562	38
chr12	122976370	122977370	+	XLOC_015111|u87|ENSG00000111325|upES	chr12	122976714	122976769	PPIG|HepG2	55
chr12	122976370	122977370	+	XLOC_015111|u87|ENSG00000111325|upES	chr12	122977307	122977351	TARDBP|K562	44
chr12	122976370	122977370	+	XLOC_015111|u87|ENSG00000111325|upES	chr12	122976511	122976550	KHSRP|K562	39
chr12	122976370	122977370	+	XLOC_015111|u87|ENSG00000111325|upES	chr12	122977038	122977062	LSM11|HepG2	24
chr12	122976370	122977370	+	XLOC_015111|u87|ENSG00000111325|upES	chr12	122976433	122976443	EIF3H|HepG2	10
chr12	122976370	122977370	+	XLOC_015111|u87|ENSG00000111325|upES	chr12	122977032	122977077	EFTUD2|HepG2	45
chr12	122976370	122977370	+	XLOC_015111|u87|ENSG00000111325|upES	chr12	122976937	122976970	SRSF7|K562	33
chr12	122976370	122977370	+	XLOC_015111|u87|ENSG00000111325|upES	chr12	122976870	122976902	BUD13|HepG2	32
chr12	122976370	122977370	+	XLOC_015111|u87|ENSG00000111325|upES	chr12	122977041	122977082	AARS|K562	41
chr12	122976370	122977370	+	XLOC_015111|u87|ENSG00000111325|upES	chr12	122976438	122976464	HNRNPK|HepG2	26
chr12	122976370	122977370	+	XLOC_015111|u87|ENSG00000111325|upES	chr12	122976544	122976564	SMNDC1|K562	20
chr12	122976370	122977370	+	XLOC_015111|u87|ENSG00000111325|upES	chr12	122976522	122976578	HNRNPA1|K562	56
chr12	122976370	122977370	+	XLOC_015111|u87|ENSG00000111325|upES	chr12	122976621	122976639	DDX59|HepG2	18
chr12	122976370	122977370	+	XLOC_015111|u87|ENSG00000111325|upES	chr12	122976949	122976969	SRSF7|HepG2	20
chr12	122976370	122977370	+	XLOC_015111|u87|ENSG00000111325|upES	chr12	122977297	122977340	MTPAP|K562	43
chr12	122976370	122977370	+	XLOC_015111|u87|ENSG00000111325|upES	chr12	122977310	122977343	PUS1|K562	33
chr12	122976370	122977370	+	XLOC_015111|u87|ENSG00000111325|upES	chr12	122977177	122977219	DGCR8|K562	42
chr12	122976370	122977370	+	XLOC_015111|u87|ENSG00000111325|upES	chr12	122976870	122976906	SND1|K562	36
chr12	122976370	122977370	+	XLOC_015111|u87|ENSG00000111325|upES	chr12	122977037	122977052	NCBP2|HepG2	15
chr12	122976370	122977370	+	XLOC_015111|u87|ENSG00000111325|upES	chr12	122977045	122977100	GTF2F1|HepG2	55
chr12	122976370	122977370	+	XLOC_015111|u87|ENSG00000111325|upES	chr12	122977230	122977271	NCBP2|HepG2	41
chr12	122976370	122977370	+	XLOC_015111|u87|ENSG00000111325|upES	chr12	122977033	122977055	CSTF2T|K562	22
chr12	122976370	122977370	+	XLOC_015111|u87|ENSG00000111325|upES	chr12	122977021	122977059	NCBP2|K562	38
chr12	122976370	122977370	+	XLOC_015111|u87|ENSG00000111325|upES	chr12	122977303	122977362	U2AF1|HepG2	59
chr12	122976370	122977370	+	XLOC_015111|u87|ENSG00000111325|upES	chr12	122976714	122976768	SRSF1|HepG2	54
chr12	122976370	122977370	+	XLOC_015111|u87|ENSG00000111325|upES	chr12	122977215	122977225	UCHL5|HepG2	10
chr12	122976370	122977370	+	XLOC_015111|u87|ENSG00000111325|upES	chr12	122976987	122977074	ZNF622|K562	87
chr12	122976370	122977370	+	XLOC_015111|u87|ENSG00000111325|upES	chr12	122977226	122977251	TAF15|HepG2	25
chr12	122976370	122977370	+	XLOC_015111|u87|ENSG00000111325|upES	chr12	122977312	122977321	TROVE2|HepG2	9
chr12	122976370	122977370	+	XLOC_015111|u87|ENSG00000111325|upES	chr12	122977308	122977342	NONO|K562	34
chr12	122976370	122977370	+	XLOC_015111|u87|ENSG00000111325|upES	chr12	122976599	122976628	AGGF1|K562	29
chr12	122976370	122977370	+	XLOC_015111|u87|ENSG00000111325|upES	chr12	122977017	122977075	IGF2BP3|HepG2	58
chr12	122976370	122977370	+	XLOC_015111|u87|ENSG00000111325|upES	chr12	122976665	122976704	SRSF1|HepG2	39
chr12	122976370	122977370	+	XLOC_015111|u87|ENSG00000111325|upES	chr12	122976707	122976718	SMNDC1|K562	11
chr12	122976370	122977370	+	XLOC_015111|u87|ENSG00000111325|upES	chr12	122976722	122976758	NOL12|HepG2	36
chr12	122976370	122977370	+	XLOC_015111|u87|ENSG00000111325|upES	chr12	122976882	122976905	BUD13|K562	23
chr12	122976370	122977370	+	XLOC_015111|u87|ENSG00000111325|upES	chr12	122977241	122977264	XRN2|HepG2	23
chr12	122976370	122977370	+	XLOC_015111|u87|ENSG00000111325|upES	chr12	122977330	122977355	EWSR1|K562	25
chr12	122976370	122977370	+	XLOC_015111|u87|ENSG00000111325|upES	chr12	122977182	122977226	HNRNPK|K562	44
chr12	122976370	122977370	+	XLOC_015111|u87|ENSG00000111325|upES	chr12	122977156	122977166	AGGF1|K562	10
chr12	122976370	122977370	+	XLOC_015111|u87|ENSG00000111325|upES	chr12	122977303	122977343	U2AF1|HepG2	40
chr12	122976370	122977370	+	XLOC_015111|u87|ENSG00000111325|upES	chr12	122976652	122976769	YBX3|K562	117
chr12	122976370	122977370	+	XLOC_015111|u87|ENSG00000111325|upES	chr12	122976711	122976735	TNRC6A|K562	24
chr12	122976370	122977370	+	XLOC_015111|u87|ENSG00000111325|upES	chr12	122976881	122976889	HNRNPUL1|K562	8
chr12	122976370	122977370	+	XLOC_015111|u87|ENSG00000111325|upES	chr12	122976952	122977010	PRPF8|K562	58
chr12	122976370	122977370	+	XLOC_015111|u87|ENSG00000111325|upES	chr12	122976653	122976688	ILF3|HepG2	35
chr12	122976370	122977370	+	XLOC_015111|u87|ENSG00000111325|upES	chr12	122976728	122976747	SRSF1|HepG2	19
chr12	122976370	122977370	+	XLOC_015111|u87|ENSG00000111325|upES	chr12	122977019	122977062	RBM15|K562	43
chr12	122976370	122977370	+	XLOC_015111|u87|ENSG00000111325|upES	chr12	122977173	122977244	BUD13|K562	71
chr12	122976370	122977370	+	XLOC_015111|u87|ENSG00000111325|upES	chr12	122977180	122977215	DDX24|K562	35
chr12	122976370	122977370	+	XLOC_015111|u87|ENSG00000111325|upES	chr12	122977338	122977383	CDC40|HepG2	32
chr12	122976370	122977370	+	XLOC_015111|u87|ENSG00000111325|upES	chr12	122976647	122976693	SLTM|HepG2	46
chr12	122976370	122977370	+	XLOC_015111|u87|ENSG00000111325|upES	chr12	122976669	122976689	GRWD1|HepG2	20
chr12	122976370	122977370	+	XLOC_015111|u87|ENSG00000111325|upES	chr12	122976869	122976884	SRSF9|HepG2	15
chr12	122976370	122977370	+	XLOC_015111|u87|ENSG00000111325|upES	chr12	122976870	122976906	YBX3|K562	36
chr12	122976370	122977370	+	XLOC_015111|u87|ENSG00000111325|upES	chr12	122976872	122976904	SRSF1|HepG2	32
chr12	122976370	122977370	+	XLOC_015111|u87|ENSG00000111325|upES	chr12	122976656	122976695	DDX3X|HepG2	39
chr12	122976370	122977370	+	XLOC_015111|u87|ENSG00000111325|upES	chr12	122977183	122977222	U2AF2|HepG2	39
chr10	100983254	100984254	+	XLOC_015111|u87|ENSG00000055950|upES	chr10	100983948	100983993	RPS3|HepG2	45
chr10	100983254	100984254	+	XLOC_015111|u87|ENSG00000055950|upES	chr10	100983742	100983786	FKBP4|HepG2	44
chr10	100983254	100984254	+	XLOC_015111|u87|ENSG00000055950|upES	chr10	100983346	100983384	BUD13|HepG2	38
chr10	100983254	100984254	+	XLOC_015111|u87|ENSG00000055950|upES	chr10	100984174	100984217	GTF2F1|K562	43
chr10	100983254	100984254	+	XLOC_015111|u87|ENSG00000055950|upES	chr10	100983764	100983802	LARP7|HepG2	38
chr10	100983254	100984254	+	XLOC_015111|u87|ENSG00000055950|upES	chr10	100983749	100983791	SND1|HepG2	42
chr10	100983254	100984254	+	XLOC_015111|u87|ENSG00000055950|upES	chr10	100983447	100983482	DKC1|HepG2	35
chr10	100983254	100984254	+	XLOC_015111|u87|ENSG00000055950|upES	chr10	100984250	100984260	PCBP2|HepG2	4
chr10	100983254	100984254	+	XLOC_015111|u87|ENSG00000055950|upES	chr10	100983680	100983730	RBM5|HepG2	50
chr10	100983254	100984254	+	XLOC_015111|u87|ENSG00000055950|upES	chr10	100984171	100984215	HNRNPK|HepG2	44
chr10	100983254	100984254	+	XLOC_015111|u87|ENSG00000055950|upES	chr10	100984095	100984122	RBM15|HepG2	27
chr10	100983254	100984254	+	XLOC_015111|u87|ENSG00000055950|upES	chr10	100983872	100983911	U2AF1|K562	39
chr10	100983254	100984254	+	XLOC_015111|u87|ENSG00000055950|upES	chr10	100983848	100983857	IGF2BP3|HepG2	9
chr10	100983254	100984254	+	XLOC_015111|u87|ENSG00000055950|upES	chr10	100983960	100983989	TRA2A|HepG2	29
chr10	100983254	100984254	+	XLOC_015111|u87|ENSG00000055950|upES	chr10	100983406	100983443	GRWD1|HepG2	37
chr10	100983254	100984254	+	XLOC_015111|u87|ENSG00000055950|upES	chr10	100983932	100983977	DDX6|HepG2	45
chr10	100983254	100984254	+	XLOC_015111|u87|ENSG00000055950|upES	chr10	100983526	100983536	SFPQ|HepG2	10
chr10	100983254	100984254	+	XLOC_015111|u87|ENSG00000055950|upES	chr10	100984031	100984038	GRWD1|HepG2	7
chr10	100983254	100984254	+	XLOC_015111|u87|ENSG00000055950|upES	chr10	100984244	100984316	SUGP2|HepG2	10
chr10	100983254	100984254	+	XLOC_015111|u87|ENSG00000055950|upES	chr10	100983572	100983576	GTF2F1|HepG2	4
chr10	100983254	100984254	+	XLOC_015111|u87|ENSG00000055950|upES	chr10	100984021	100984061	RBM22|HepG2	40
chr10	100983254	100984254	+	XLOC_015111|u87|ENSG00000055950|upES	chr10	100983358	100983398	GRWD1|HepG2	40
chr10	100983254	100984254	+	XLOC_015111|u87|ENSG00000055950|upES	chr10	100984171	100984206	IGF2BP3|HepG2	35
chr10	100983254	100984254	+	XLOC_015111|u87|ENSG00000055950|upES	chr10	100984253	100984297	DHX30|HepG2	1
chr10	100983254	100984254	+	XLOC_015111|u87|ENSG00000055950|upES	chr10	100983767	100983779	PTBP1|HepG2	12
chr10	100983254	100984254	+	XLOC_015111|u87|ENSG00000055950|upES	chr10	100984222	100984315	DDX59|HepG2	32
chr10	100983254	100984254	+	XLOC_015111|u87|ENSG00000055950|upES	chr10	100983834	100983867	SND1|HepG2	33
chr10	100983254	100984254	+	XLOC_015111|u87|ENSG00000055950|upES	chr10	100984106	100984141	UCHL5|K562	35
chr10	100983254	100984254	+	XLOC_015111|u87|ENSG00000055950|upES	chr10	100984248	100984305	NOLC1|HepG2	6
chr10	100983254	100984254	+	XLOC_015111|u87|ENSG00000055950|upES	chr10	100984247	100984321	DDX55|K562	7
chr10	100983254	100984254	+	XLOC_015111|u87|ENSG00000055950|upES	chr10	100983698	100983738	IGF2BP3|HepG2	40
chr10	100983254	100984254	+	XLOC_015111|u87|ENSG00000055950|upES	chr10	100983888	100983898	LIN28B|HepG2	10
chr10	100983254	100984254	+	XLOC_015111|u87|ENSG00000055950|upES	chr10	100983445	100983459	RBM22|HepG2	14
chr10	100983254	100984254	+	XLOC_015111|u87|ENSG00000055950|upES	chr10	100983772	100983780	EIF3D|HepG2	8
chr10	100983254	100984254	+	XLOC_015111|u87|ENSG00000055950|upES	chr10	100983525	100983535	ILF3|HepG2	10
chr10	100983254	100984254	+	XLOC_015111|u87|ENSG00000055950|upES	chr10	100983244	100983283	BUD13|K562	29
chr10	100983254	100984254	+	XLOC_015111|u87|ENSG00000055950|upES	chr10	100983451	100983494	DGCR8|HepG2	43
chr10	100983254	100984254	+	XLOC_015111|u87|ENSG00000055950|upES	chr10	100984160	100984194	TROVE2|HepG2	34
chr10	100983254	100984254	+	XLOC_015111|u87|ENSG00000055950|upES	chr10	100984031	100984082	U2AF2|K562	51
chr10	100983254	100984254	+	XLOC_015111|u87|ENSG00000055950|upES	chr10	100983432	100983461	RBM5|HepG2	29
chr10	100983254	100984254	+	XLOC_015111|u87|ENSG00000055950|upES	chr10	100983362	100983377	AGGF1|HepG2	15
chr10	100983254	100984254	+	XLOC_015111|u87|ENSG00000055950|upES	chr10	100983652	100983693	SLTM|K562	41
chr10	100983254	100984254	+	XLOC_015111|u87|ENSG00000055950|upES	chr10	100983349	100983402	UCHL5|HepG2	53
chr10	100983254	100984254	+	XLOC_015111|u87|ENSG00000055950|upES	chr10	100984251	100984294	AGGF1|HepG2	3
chr10	100983254	100984254	+	XLOC_015111|u87|ENSG00000055950|upES	chr10	100983419	100983454	LSM11|HepG2	35
chr10	100983254	100984254	+	XLOC_015111|u87|ENSG00000055950|upES	chr10	100984249	100984313	NKRF|HepG2	5
chr10	100983254	100984254	+	XLOC_015111|u87|ENSG00000055950|upES	chr10	100983769	100983781	UCHL5|HepG2	12
chr10	100983254	100984254	+	XLOC_015111|u87|ENSG00000055950|upES	chr10	100983409	100983458	BCCIP|HepG2	49
chr10	100983254	100984254	+	XLOC_015111|u87|ENSG00000055950|upES	chr10	100983785	100983849	TAF15|HepG2	64
chr10	100983254	100984254	+	XLOC_015111|u87|ENSG00000055950|upES	chr10	100983702	100983750	LIN28B|K562	48
chr10	100983254	100984254	+	XLOC_015111|u87|ENSG00000055950|upES	chr10	100983819	100983828	HNRNPA1|HepG2	9
chr10	100983254	100984254	+	XLOC_015111|u87|ENSG00000055950|upES	chr10	100983767	100983782	RBM5|HepG2	15
chr10	100983254	100984254	+	XLOC_015111|u87|ENSG00000055950|upES	chr10	100983333	100983390	PPIG|HepG2	57
chr10	100983254	100984254	+	XLOC_015111|u87|ENSG00000055950|upES	chr10	100984002	100984035	EIF3D|HepG2	33
chr10	100983254	100984254	+	XLOC_015111|u87|ENSG00000055950|upES	chr10	100983435	100983475	BUD13|HepG2	40
chr10	100983254	100984254	+	XLOC_015111|u87|ENSG00000055950|upES	chr10	100983756	100983774	BUD13|HepG2	18
chr10	100983254	100984254	+	XLOC_015111|u87|ENSG00000055950|upES	chr10	100983714	100983729	EFTUD2|HepG2	15
chr10	100983254	100984254	+	XLOC_015111|u87|ENSG00000055950|upES	chr10	100983765	100983785	DDX3X|HepG2	20
chr10	100983254	100984254	+	XLOC_015111|u87|ENSG00000055950|upES	chr10	100983835	100983878	BUD13|K562	43
chr10	100983254	100984254	+	XLOC_015111|u87|ENSG00000055950|upES	chr10	100984115	100984208	HNRNPU|K562	93
chr10	100983254	100984254	+	XLOC_015111|u87|ENSG00000055950|upES	chr10	100983450	100983457	PRPF8|HepG2	7
chr10	100983254	100984254	+	XLOC_015111|u87|ENSG00000055950|upES	chr10	100983696	100983731	DGCR8|HepG2	35
chr10	100983254	100984254	+	XLOC_015111|u87|ENSG00000055950|upES	chr10	100983854	100983871	SF3A3|HepG2	17
chr10	100983254	100984254	+	XLOC_015111|u87|ENSG00000055950|upES	chr10	100984111	100984149	FAM120A|K562	38
chr10	100983254	100984254	+	XLOC_015111|u87|ENSG00000055950|upES	chr10	100984246	100984314	EIF3D|HepG2	8
chr10	100983254	100984254	+	XLOC_015111|u87|ENSG00000055950|upES	chr10	100983260	100983319	BUD13|HepG2	59
chr10	100983254	100984254	+	XLOC_015111|u87|ENSG00000055950|upES	chr10	100983566	100983571	LARP4|HepG2	5
chr10	100983254	100984254	+	XLOC_015111|u87|ENSG00000055950|upES	chr10	100984034	100984053	PPIG|HepG2	19
chr10	100983254	100984254	+	XLOC_015111|u87|ENSG00000055950|upES	chr10	100983501	100983556	RBM15|HepG2	55
chr10	100983254	100984254	+	XLOC_015111|u87|ENSG00000055950|upES	chr10	100983826	100983873	RBM5|HepG2	47
chr10	100983254	100984254	+	XLOC_015111|u87|ENSG00000055950|upES	chr10	100983668	100983704	NOLC1|HepG2	36
chr10	100983254	100984254	+	XLOC_015111|u87|ENSG00000055950|upES	chr10	100983333	100983351	YBX3|K562	18
chr10	100983254	100984254	+	XLOC_015111|u87|ENSG00000055950|upES	chr10	100983725	100983755	XRCC6|HepG2	30
chr10	100983254	100984254	+	XLOC_015111|u87|ENSG00000055950|upES	chr10	100984023	100984047	AGGF1|HepG2	24
chr10	100983254	100984254	+	XLOC_015111|u87|ENSG00000055950|upES	chr10	100983928	100983992	SF3B4|HepG2	64
chr10	100983254	100984254	+	XLOC_015111|u87|ENSG00000055950|upES	chr10	100983831	100983859	SF3B4|K562	28
chr10	100983254	100984254	+	XLOC_015111|u87|ENSG00000055950|upES	chr10	100983443	100983458	SFPQ|HepG2	15
chr10	100983254	100984254	+	XLOC_015111|u87|ENSG00000055950|upES	chr10	100984020	100984062	DHX30|HepG2	42
chr10	100983254	100984254	+	XLOC_015111|u87|ENSG00000055950|upES	chr10	100983762	100983783	EFTUD2|HepG2	21
chr10	100983254	100984254	+	XLOC_015111|u87|ENSG00000055950|upES	chr10	100983880	100983913	IGF2BP3|HepG2	33
chr10	100983254	100984254	+	XLOC_015111|u87|ENSG00000055950|upES	chr10	100984251	100984311	QKI|HepG2	3
chr10	100983254	100984254	+	XLOC_015111|u87|ENSG00000055950|upES	chr10	100983348	100983406	GRWD1|HepG2	58
chr10	100983254	100984254	+	XLOC_015111|u87|ENSG00000055950|upES	chr10	100983724	100983786	EIF3H|HepG2	62
chr10	100983254	100984254	+	XLOC_015111|u87|ENSG00000055950|upES	chr10	100984095	100984115	HNRNPA1|HepG2	20
chr10	100983254	100984254	+	XLOC_015111|u87|ENSG00000055950|upES	chr10	100984249	100984311	TIA1|HepG2	5
chr10	100983254	100984254	+	XLOC_015111|u87|ENSG00000055950|upES	chr10	100983346	100983421	UCHL5|HepG2	75
chr10	100983254	100984254	+	XLOC_015111|u87|ENSG00000055950|upES	chr10	100983768	100983786	IGF2BP1|HepG2	18
chr10	100983254	100984254	+	XLOC_015111|u87|ENSG00000055950|upES	chr10	100983438	100983469	EIF3D|HepG2	31
chr10	100983254	100984254	+	XLOC_015111|u87|ENSG00000055950|upES	chr10	100984114	100984154	SF3B4|HepG2	40
chr10	100983254	100984254	+	XLOC_015111|u87|ENSG00000055950|upES	chr10	100984251	100984308	DDX55|HepG2	3
chr10	100983254	100984254	+	XLOC_015111|u87|ENSG00000055950|upES	chr10	100983225	100983308	HNRNPU|K562	54
chr10	100983254	100984254	+	XLOC_015111|u87|ENSG00000055950|upES	chr10	100983431	100983468	XRN2|HepG2	37
chr10	100983254	100984254	+	XLOC_015111|u87|ENSG00000055950|upES	chr10	100984244	100984295	U2AF1|HepG2	10
chr10	100983254	100984254	+	XLOC_015111|u87|ENSG00000055950|upES	chr10	100983749	100983790	DDX55|HepG2	41
chr10	100983254	100984254	+	XLOC_015111|u87|ENSG00000055950|upES	chr10	100983829	100983914	SF3B4|HepG2	85
chr10	100983254	100984254	+	XLOC_015111|u87|ENSG00000055950|upES	chr10	100983758	100983793	IGF2BP3|HepG2	35
chr10	100983254	100984254	+	XLOC_015111|u87|ENSG00000055950|upES	chr10	100984248	100984327	HNRNPK|HepG2	6
chr10	100983254	100984254	+	XLOC_015111|u87|ENSG00000055950|upES	chr10	100983718	100983726	GRWD1|HepG2	8
chr10	100983254	100984254	+	XLOC_015111|u87|ENSG00000055950|upES	chr10	100984172	100984196	RPS3|HepG2	24
chr10	100983254	100984254	+	XLOC_015111|u87|ENSG00000055950|upES	chr10	100983679	100983711	EIF3H|HepG2	32
chr10	100983254	100984254	+	XLOC_015111|u87|ENSG00000055950|upES	chr10	100983757	100983792	RPS5|HepG2	35
chr10	100983254	100984254	+	XLOC_015111|u87|ENSG00000055950|upES	chr10	100983751	100983794	IGF2BP1|HepG2	43
chr10	100983254	100984254	+	XLOC_015111|u87|ENSG00000055950|upES	chr10	100983251	100983304	SF3B4|HepG2	50
chr10	100983254	100984254	+	XLOC_015111|u87|ENSG00000055950|upES	chr10	100983863	100983868	RPS5|HepG2	5
chr10	100983254	100984254	+	XLOC_015111|u87|ENSG00000055950|upES	chr10	100983273	100983305	TBRG4|HepG2	32
chr10	100983254	100984254	+	XLOC_015111|u87|ENSG00000055950|upES	chr10	100983250	100983292	HNRNPA1|K562	38
chr10	100983254	100984254	+	XLOC_015111|u87|ENSG00000055950|upES	chr10	100983312	100983357	UCHL5|K562	45
chr10	100983254	100984254	+	XLOC_015111|u87|ENSG00000055950|upES	chr10	100983400	100983450	XPO5|HepG2	50
chr10	100983254	100984254	+	XLOC_015111|u87|ENSG00000055950|upES	chr10	100983642	100983668	FKBP4|HepG2	26
chr10	100983254	100984254	+	XLOC_015111|u87|ENSG00000055950|upES	chr10	100983763	100983775	NOL12|HepG2	12
chr10	100983254	100984254	+	XLOC_015111|u87|ENSG00000055950|upES	chr10	100983754	100983789	DDX6|HepG2	35
chr10	100983254	100984254	+	XLOC_015111|u87|ENSG00000055950|upES	chr10	100983972	100984001	SF3A3|HepG2	29
chr10	100983254	100984254	+	XLOC_015111|u87|ENSG00000055950|upES	chr10	100983289	100983333	BUD13|K562	44
chr10	100983254	100984254	+	XLOC_015111|u87|ENSG00000055950|upES	chr10	100983264	100983309	SF3B4|K562	45
chr10	100983254	100984254	+	XLOC_015111|u87|ENSG00000055950|upES	chr10	100983563	100983567	SUB1|HepG2	4
chr10	100983254	100984254	+	XLOC_015111|u87|ENSG00000055950|upES	chr10	100984168	100984250	PCBP2|HepG2	82
chr10	100983254	100984254	+	XLOC_015111|u87|ENSG00000055950|upES	chr10	100983810	100983862	HNRNPA1|HepG2	52
chr10	100983254	100984254	+	XLOC_015111|u87|ENSG00000055950|upES	chr10	100983351	100983361	SF3A3|HepG2	10
chr10	100983254	100984254	+	XLOC_015111|u87|ENSG00000055950|upES	chr10	100983445	100983464	IGF2BP3|HepG2	19
chr10	100983254	100984254	+	XLOC_015111|u87|ENSG00000055950|upES	chr10	100983412	100983446	SLTM|HepG2	34
chr10	100983254	100984254	+	XLOC_015111|u87|ENSG00000055950|upES	chr10	100983766	100983797	TBRG4|HepG2	31
chr10	100983254	100984254	+	XLOC_015111|u87|ENSG00000055950|upES	chr10	100983752	100983784	AGGF1|HepG2	32
chr10	100983254	100984254	+	XLOC_015111|u87|ENSG00000055950|upES	chr10	100983969	100983996	FASTKD2|HepG2	27
chr10	100983254	100984254	+	XLOC_015111|u87|ENSG00000055950|upES	chr10	100983955	100983981	PTBP1|HepG2	26
chr10	100983254	100984254	+	XLOC_015111|u87|ENSG00000055950|upES	chr10	100983714	100983745	DGCR8|HepG2	31
chr10	100983254	100984254	+	XLOC_015111|u87|ENSG00000055950|upES	chr10	100983342	100983374	DHX30|HepG2	32
chr10	100983254	100984254	+	XLOC_015111|u87|ENSG00000055950|upES	chr10	100983424	100983467	QKI|HepG2	43
chr10	100983254	100984254	+	XLOC_015111|u87|ENSG00000055950|upES	chr10	100983273	100983289	RBM5|HepG2	16
chr10	100983254	100984254	+	XLOC_015111|u87|ENSG00000055950|upES	chr10	100983421	100983479	UCHL5|HepG2	58
chr10	100983254	100984254	+	XLOC_015111|u87|ENSG00000055950|upES	chr10	100984185	100984234	RBFOX2|HepG2	49
chr10	100983254	100984254	+	XLOC_015111|u87|ENSG00000055950|upES	chr10	100983765	100983810	PPIG|HepG2	45
chr10	100983254	100984254	+	XLOC_015111|u87|ENSG00000055950|upES	chr10	100983687	100983737	DDX6|HepG2	50
chr10	100983254	100984254	+	XLOC_015111|u87|ENSG00000055950|upES	chr10	100983706	100983722	UCHL5|HepG2	16
chr10	100983254	100984254	+	XLOC_015111|u87|ENSG00000055950|upES	chr10	100984252	100984301	PTBP1|HepG2	2
chr10	100983254	100984254	+	XLOC_015111|u87|ENSG00000055950|upES	chr10	100983826	100983854	SF3A3|HepG2	28
chr10	100983254	100984254	+	XLOC_015111|u87|ENSG00000055950|upES	chr10	100983756	100983793	SRSF7|HepG2	37
chr10	100983254	100984254	+	XLOC_015111|u87|ENSG00000055950|upES	chr10	100983754	100983801	NKRF|HepG2	47
chr10	100983254	100984254	+	XLOC_015111|u87|ENSG00000055950|upES	chr10	100983993	100984024	LARP7|HepG2	31
chr10	100983254	100984254	+	XLOC_015111|u87|ENSG00000055950|upES	chr10	100983661	100983702	CDC40|HepG2	41
chr10	100983254	100984254	+	XLOC_015111|u87|ENSG00000055950|upES	chr10	100984243	100984358	IGF2BP3|HepG2	11
chr10	100983254	100984254	+	XLOC_015111|u87|ENSG00000055950|upES	chr10	100984251	100984292	FASTKD2|HepG2	3
chr10	100983254	100984254	+	XLOC_015111|u87|ENSG00000055950|upES	chr10	100984117	100984141	TAF15|HepG2	24
chr10	100983254	100984254	+	XLOC_015111|u87|ENSG00000055950|upES	chr10	100984005	100984048	RBM15|HepG2	43
chr10	100983254	100984254	+	XLOC_015111|u87|ENSG00000055950|upES	chr10	100983738	100983741	BUD13|HepG2	3
chr10	100983254	100984254	+	XLOC_015111|u87|ENSG00000055950|upES	chr10	100983239	100983297	SF3B4|HepG2	43
chr10	100983254	100984254	+	XLOC_015111|u87|ENSG00000055950|upES	chr10	100983700	100983746	GRSF1|HepG2	46
chr10	100983254	100984254	+	XLOC_015111|u87|ENSG00000055950|upES	chr10	100983561	100983592	TIA1|K562	31
chr10	100983254	100984254	+	XLOC_015111|u87|ENSG00000055950|upES	chr10	100983262	100983308	XRN2|HepG2	46
chr10	100983254	100984254	+	XLOC_015111|u87|ENSG00000055950|upES	chr10	100983771	100983801	RBM22|HepG2	30
chr10	100983254	100984254	+	XLOC_015111|u87|ENSG00000055950|upES	chr10	100984167	100984213	HNRNPK|HepG2	46
chr10	100983254	100984254	+	XLOC_015111|u87|ENSG00000055950|upES	chr10	100983978	100983995	HNRNPUL1|HepG2	17
chr10	100983254	100984254	+	XLOC_015111|u87|ENSG00000055950|upES	chr10	100984243	100984306	HNRNPK|K562	11
chr10	100983254	100984254	+	XLOC_015111|u87|ENSG00000055950|upES	chr10	100984008	100984038	YBX3|K562	30
chr10	100983254	100984254	+	XLOC_015111|u87|ENSG00000055950|upES	chr10	100984253	100984262	BCCIP|HepG2	1
chr10	100983254	100984254	+	XLOC_015111|u87|ENSG00000055950|upES	chr10	100984240	100984331	RBM15|HepG2	14
chr10	100983254	100984254	+	XLOC_015111|u87|ENSG00000055950|upES	chr10	100983759	100983769	CSTF2|HepG2	10
chr10	100983254	100984254	+	XLOC_015111|u87|ENSG00000055950|upES	chr10	100984006	100984060	NKRF|HepG2	54
chr10	100983254	100984254	+	XLOC_015111|u87|ENSG00000055950|upES	chr10	100983746	100983807	SRSF9|HepG2	61
chr10	100983254	100984254	+	XLOC_015111|u87|ENSG00000055950|upES	chr10	100983948	100983983	XPO5|HepG2	35
chr10	100983254	100984254	+	XLOC_015111|u87|ENSG00000055950|upES	chr10	100983518	100983545	SLTM|HepG2	27
chr10	100983254	100984254	+	XLOC_015111|u87|ENSG00000055950|upES	chr10	100983406	100983494	SND1|HepG2	88
chr10	100983254	100984254	+	XLOC_015111|u87|ENSG00000055950|upES	chr10	100984215	100984247	HNRNPK|HepG2	32
chr10	100983254	100984254	+	XLOC_015111|u87|ENSG00000055950|upES	chr10	100983672	100983699	SUPV3L1|HepG2	27
chr10	100983254	100984254	+	XLOC_015111|u87|ENSG00000055950|upES	chr10	100984164	100984202	SAFB2|K562	38
chr10	100983254	100984254	+	XLOC_015111|u87|ENSG00000055950|upES	chr10	100983422	100983469	IGF2BP3|HepG2	47
chr10	100983254	100984254	+	XLOC_015111|u87|ENSG00000055950|upES	chr10	100983763	100983786	CSTF2T|HepG2	23
chr10	100983254	100984254	+	XLOC_015111|u87|ENSG00000055950|upES	chr10	100984181	100984234	IGF2BP1|HepG2	53
chr10	100983254	100984254	+	XLOC_015111|u87|ENSG00000055950|upES	chr10	100983248	100983276	RBM5|HepG2	22
chr10	100983254	100984254	+	XLOC_015111|u87|ENSG00000055950|upES	chr10	100983756	100983810	RBFOX2|HepG2	54
chr10	100983254	100984254	+	XLOC_015111|u87|ENSG00000055950|upES	chr10	100983965	100983995	LIN28B|HepG2	30
chr10	100983254	100984254	+	XLOC_015111|u87|ENSG00000055950|upES	chr10	100983848	100983876	NKRF|HepG2	28
chr10	100983254	100984254	+	XLOC_015111|u87|ENSG00000055950|upES	chr10	100983695	100983728	SUPV3L1|HepG2	33
chr10	100983254	100984254	+	XLOC_015111|u87|ENSG00000055950|upES	chr10	100984230	100984301	TBRG4|HepG2	24
chr10	100983254	100984254	+	XLOC_015111|u87|ENSG00000055950|upES	chr10	100984177	100984200	SLTM|HepG2	23
chr10	100983254	100984254	+	XLOC_015111|u87|ENSG00000055950|upES	chr10	100983600	100983627	SLTM|HepG2	27
chr10	100983254	100984254	+	XLOC_015111|u87|ENSG00000055950|upES	chr10	100984027	100984079	SRSF1|HepG2	52
chr10	100983254	100984254	+	XLOC_015111|u87|ENSG00000055950|upES	chr10	100984178	100984207	RBM15|HepG2	29
chr10	100983254	100984254	+	XLOC_015111|u87|ENSG00000055950|upES	chr10	100983390	100983504	SLTM|HepG2	114
chr10	100983254	100984254	+	XLOC_015111|u87|ENSG00000055950|upES	chr10	100983842	100983859	RBM15|HepG2	17
chr10	100983254	100984254	+	XLOC_015111|u87|ENSG00000055950|upES	chr10	100983824	100983851	PPIG|HepG2	27
chr10	100983254	100984254	+	XLOC_015111|u87|ENSG00000055950|upES	chr10	100983687	100983728	LSM11|HepG2	41
chr10	100983254	100984254	+	XLOC_015111|u87|ENSG00000055950|upES	chr10	100983340	100983403	PPIG|HepG2	63
chr10	100983254	100984254	+	XLOC_015111|u87|ENSG00000055950|upES	chr10	100983805	100983832	SMNDC1|K562	27
chr10	100983254	100984254	+	XLOC_015111|u87|ENSG00000055950|upES	chr10	100984253	100984292	DDX6|HepG2	1
chr10	100983254	100984254	+	XLOC_015111|u87|ENSG00000055950|upES	chr10	100984051	100984103	SRSF7|HepG2	52
chr10	100983254	100984254	+	XLOC_015111|u87|ENSG00000055950|upES	chr10	100983706	100983778	LIN28B|K562	72
chr10	100983254	100984254	+	XLOC_015111|u87|ENSG00000055950|upES	chr10	100983761	100983797	RBM22|HepG2	36
chr10	100983254	100984254	+	XLOC_015111|u87|ENSG00000055950|upES	chr10	100983368	100983425	NOLC1|HepG2	57
chr10	100983254	100984254	+	XLOC_015111|u87|ENSG00000055950|upES	chr10	100983259	100983299	SF3A3|HepG2	40
chr10	100983254	100984254	+	XLOC_015111|u87|ENSG00000055950|upES	chr10	100983846	100983873	PTBP1|HepG2	27
chr10	100983254	100984254	+	XLOC_015111|u87|ENSG00000055950|upES	chr10	100983753	100983804	SRSF9|HepG2	51
chr10	100983254	100984254	+	XLOC_015111|u87|ENSG00000055950|upES	chr10	100983975	100984007	BUD13|HepG2	32
chr10	100983254	100984254	+	XLOC_015111|u87|ENSG00000055950|upES	chr10	100983872	100983904	TROVE2|HepG2	32
chr10	100983254	100984254	+	XLOC_015111|u87|ENSG00000055950|upES	chr10	100983917	100983947	PRPF8|HepG2	30
chr10	100983254	100984254	+	XLOC_015111|u87|ENSG00000055950|upES	chr10	100983561	100983581	HNRNPM|HepG2	20
chr10	100983254	100984254	+	XLOC_015111|u87|ENSG00000055950|upES	chr10	100983963	100983986	IGF2BP3|HepG2	23
chr10	100983254	100984254	+	XLOC_015111|u87|ENSG00000055950|upES	chr10	100983763	100983799	FAM120A|HepG2	36
chr10	100983254	100984254	+	XLOC_015111|u87|ENSG00000055950|upES	chr10	100983358	100983388	LSM11|HepG2	30
chr10	100983254	100984254	+	XLOC_015111|u87|ENSG00000055950|upES	chr10	100983744	100983802	LIN28B|HepG2	58
chr10	100983254	100984254	+	XLOC_015111|u87|ENSG00000055950|upES	chr10	100983841	100983870	TAF15|HepG2	29
chr10	100983254	100984254	+	XLOC_015111|u87|ENSG00000055950|upES	chr10	100983408	100983469	RBM15|HepG2	61
chr10	100983254	100984254	+	XLOC_015111|u87|ENSG00000055950|upES	chr10	100983276	100983286	FAM120A|HepG2	10
chr10	100983254	100984254	+	XLOC_015111|u87|ENSG00000055950|upES	chr10	100983771	100983806	TRA2A|HepG2	35
chr10	100983254	100984254	+	XLOC_015111|u87|ENSG00000055950|upES	chr10	100983258	100983296	SF3A3|HepG2	38
chr10	100983254	100984254	+	XLOC_015111|u87|ENSG00000055950|upES	chr10	100983444	100983481	CSTF2T|HepG2	37
chr10	100983254	100984254	+	XLOC_015111|u87|ENSG00000055950|upES	chr10	100983340	100983408	RBM15|HepG2	68
chr10	100983254	100984254	+	XLOC_015111|u87|ENSG00000055950|upES	chr10	100984219	100984309	DDX59|HepG2	35
chr10	100983254	100984254	+	XLOC_015111|u87|ENSG00000055950|upES	chr10	100984177	100984199	PCBP2|HepG2	22
chr10	100983254	100984254	+	XLOC_015111|u87|ENSG00000055950|upES	chr10	100984219	100984247	ILF3|HepG2	28
chr10	100983254	100984254	+	XLOC_015111|u87|ENSG00000055950|upES	chr10	100983418	100983445	HNRNPM|HepG2	27
chr10	100983254	100984254	+	XLOC_015111|u87|ENSG00000055950|upES	chr10	100983451	100983475	FASTKD2|HepG2	24
chr10	100983254	100984254	+	XLOC_015111|u87|ENSG00000055950|upES	chr10	100983425	100983478	SRSF1|HepG2	53
chr10	100983254	100984254	+	XLOC_015111|u87|ENSG00000055950|upES	chr10	100983704	100983742	PPIG|HepG2	38
chr10	100983254	100984254	+	XLOC_015111|u87|ENSG00000055950|upES	chr10	100983566	100983585	AUH|HepG2	19
chr10	100983254	100984254	+	XLOC_015111|u87|ENSG00000055950|upES	chr10	100984179	100984202	FAM120A|HepG2	23
chr10	100983254	100984254	+	XLOC_015111|u87|ENSG00000055950|upES	chr10	100983642	100983704	RBM15|HepG2	62
chr10	100983254	100984254	+	XLOC_015111|u87|ENSG00000055950|upES	chr10	100983768	100983781	LSM11|HepG2	13
chr10	100983254	100984254	+	XLOC_015111|u87|ENSG00000055950|upES	chr10	100984252	100984315	CSTF2T|HepG2	2
chr10	100983254	100984254	+	XLOC_015111|u87|ENSG00000055950|upES	chr10	100983752	100983808	SLTM|HepG2	56
chr10	100983254	100984254	+	XLOC_015111|u87|ENSG00000055950|upES	chr10	100983555	100983575	SMNDC1|HepG2	20
chr10	100983254	100984254	+	XLOC_015111|u87|ENSG00000055950|upES	chr10	100983442	100983460	XPO5|HepG2	18
chr10	100983254	100984254	+	XLOC_015111|u87|ENSG00000055950|upES	chr10	100983849	100983874	XPO5|HepG2	25
chr10	100983254	100984254	+	XLOC_015111|u87|ENSG00000055950|upES	chr10	100983351	100983360	PTBP1|HepG2	9
chr10	100983254	100984254	+	XLOC_015111|u87|ENSG00000055950|upES	chr10	100983677	100983693	LARP4|HepG2	16
chr10	100983254	100984254	+	XLOC_015111|u87|ENSG00000055950|upES	chr10	100983924	100983990	RBM5|HepG2	66
chr10	100983254	100984254	+	XLOC_015111|u87|ENSG00000055950|upES	chr10	100983520	100983545	XPO5|HepG2	25
chr10	100983254	100984254	+	XLOC_015111|u87|ENSG00000055950|upES	chr10	100983421	100983466	LSM11|HepG2	45
chr10	100983254	100984254	+	XLOC_015111|u87|ENSG00000055950|upES	chr10	100983426	100983464	RBM5|HepG2	38
chr10	100983254	100984254	+	XLOC_015111|u87|ENSG00000055950|upES	chr10	100983843	100983867	RBM22|HepG2	24
chr10	100983254	100984254	+	XLOC_015111|u87|ENSG00000055950|upES	chr10	100983851	100983888	SF3B4|HepG2	37
chr10	100983254	100984254	+	XLOC_015111|u87|ENSG00000055950|upES	chr10	100984039	100984073	SRSF1|HepG2	34
chr10	100983254	100984254	+	XLOC_015111|u87|ENSG00000055950|upES	chr10	100983262	100983290	XPO5|HepG2	28
chr10	100983254	100984254	+	XLOC_015111|u87|ENSG00000055950|upES	chr10	100983942	100984000	XPO5|HepG2	58
chr10	100983254	100984254	+	XLOC_015111|u87|ENSG00000055950|upES	chr10	100984162	100984187	HNRNPA1|K562	25
chr10	100983254	100984254	+	XLOC_015111|u87|ENSG00000055950|upES	chr10	100983424	100983433	AGGF1|HepG2	9
chr10	100983254	100984254	+	XLOC_015111|u87|ENSG00000055950|upES	chr10	100983437	100983472	EFTUD2|HepG2	35
chr10	100983254	100984254	+	XLOC_015111|u87|ENSG00000055950|upES	chr10	100983377	100983384	TROVE2|HepG2	7
chr10	100983254	100984254	+	XLOC_015111|u87|ENSG00000055950|upES	chr10	100984228	100984310	EIF3H|HepG2	26
chr10	100983254	100984254	+	XLOC_015111|u87|ENSG00000055950|upES	chr10	100983757	100983795	SRSF1|HepG2	38
chr10	100983254	100984254	+	XLOC_015111|u87|ENSG00000055950|upES	chr10	100983858	100983904	XRN2|HepG2	46
chr10	100983254	100984254	+	XLOC_015111|u87|ENSG00000055950|upES	chr10	100983427	100983444	EFTUD2|HepG2	17
chr10	100983254	100984254	+	XLOC_015111|u87|ENSG00000055950|upES	chr10	100984246	100984303	LSM11|HepG2	8
chr10	100983254	100984254	+	XLOC_015111|u87|ENSG00000055950|upES	chr10	100984010	100984067	EIF3H|HepG2	57
chr10	100983254	100984254	+	XLOC_015111|u87|ENSG00000055950|upES	chr10	100983424	100983474	UCHL5|HepG2	50
chr10	100983254	100984254	+	XLOC_015111|u87|ENSG00000055950|upES	chr10	100984175	100984195	RBM5|HepG2	20
chr10	100983254	100984254	+	XLOC_015111|u87|ENSG00000055950|upES	chr10	100983790	100983827	U2AF2|K562	37
chr10	100983254	100984254	+	XLOC_015111|u87|ENSG00000055950|upES	chr10	100983433	100983455	SF3A3|HepG2	22
chr10	100983254	100984254	+	XLOC_015111|u87|ENSG00000055950|upES	chr10	100983681	100983699	XRN2|HepG2	18
chr10	100983254	100984254	+	XLOC_015111|u87|ENSG00000055950|upES	chr10	100983670	100983693	NKRF|HepG2	23
chr10	100983254	100984254	+	XLOC_015111|u87|ENSG00000055950|upES	chr10	100983408	100983472	RBM15|K562	64
chr10	100983254	100984254	+	XLOC_015111|u87|ENSG00000055950|upES	chr10	100983403	100983476	SRSF9|HepG2	73
chr10	100983254	100984254	+	XLOC_015111|u87|ENSG00000055950|upES	chr10	100984006	100984035	SLTM|HepG2	29
chr10	100983254	100984254	+	XLOC_015111|u87|ENSG00000055950|upES	chr10	100983753	100983786	CDC40|HepG2	33
chr10	100983254	100984254	+	XLOC_015111|u87|ENSG00000055950|upES	chr10	100983684	100983744	LIN28B|HepG2	60
chr10	100983254	100984254	+	XLOC_015111|u87|ENSG00000055950|upES	chr10	100983338	100983380	BUD13|HepG2	42
chr10	100983254	100984254	+	XLOC_015111|u87|ENSG00000055950|upES	chr10	100983766	100983803	RBFOX2|HepG2	37
chr10	100983254	100984254	+	XLOC_015111|u87|ENSG00000055950|upES	chr10	100984171	100984229	IGF2BP1|HepG2	58
chr10	100983254	100984254	+	XLOC_015111|u87|ENSG00000055950|upES	chr10	100984253	100984295	LSM11|HepG2	1
chr10	100983254	100984254	+	XLOC_015111|u87|ENSG00000055950|upES	chr10	100983620	100983663	TRA2A|HepG2	43
chr10	100983254	100984254	+	XLOC_015111|u87|ENSG00000055950|upES	chr10	100983421	100983451	NOL12|HepG2	30
chr10	100983254	100984254	+	XLOC_015111|u87|ENSG00000055950|upES	chr10	100983674	100983698	BCCIP|HepG2	24
chr10	100983254	100984254	+	XLOC_015111|u87|ENSG00000055950|upES	chr10	100984253	100984312	IGF2BP3|HepG2	1
chr10	100983254	100984254	+	XLOC_015111|u87|ENSG00000055950|upES	chr10	100983713	100983721	GTF2F1|HepG2	8
chr10	100983254	100984254	+	XLOC_015111|u87|ENSG00000055950|upES	chr10	100983704	100983739	RBM15|HepG2	35
chr10	100983254	100984254	+	XLOC_015111|u87|ENSG00000055950|upES	chr10	100983657	100983690	DKC1|HepG2	33
chr10	100983254	100984254	+	XLOC_015111|u87|ENSG00000055950|upES	chr10	100983545	100983580	HNRNPA1|HepG2	35
chr10	100983254	100984254	+	XLOC_015111|u87|ENSG00000055950|upES	chr10	100983235	100983295	HNRNPU|K562	41
chr10	100983254	100984254	+	XLOC_015111|u87|ENSG00000055950|upES	chr10	100984249	100984312	TIA1|HepG2	5
chr10	100983254	100984254	+	XLOC_015111|u87|ENSG00000055950|upES	chr10	100983357	100983373	XPO5|HepG2	16
chr10	100983254	100984254	+	XLOC_015111|u87|ENSG00000055950|upES	chr10	100983443	100983469	DDX59|HepG2	26
chr10	100983254	100984254	+	XLOC_015111|u87|ENSG00000055950|upES	chr10	100984247	100984388	HNRNPK|HepG2	7
chr10	100983254	100984254	+	XLOC_015111|u87|ENSG00000055950|upES	chr10	100983427	100983464	LARP4|HepG2	37
chr10	100983254	100984254	+	XLOC_015111|u87|ENSG00000055950|upES	chr10	100984214	100984256	PCBP2|HepG2	40
chr10	100983254	100984254	+	XLOC_015111|u87|ENSG00000055950|upES	chr10	100984253	100984315	DDX55|HepG2	1
chr10	100983254	100984254	+	XLOC_015111|u87|ENSG00000055950|upES	chr10	100984162	100984209	GTF2F1|K562	47
chr10	100983254	100984254	+	XLOC_015111|u87|ENSG00000055950|upES	chr10	100984172	100984208	CSTF2T|K562	36
chr10	100983254	100984254	+	XLOC_015111|u87|ENSG00000055950|upES	chr10	100983410	100983452	SRSF9|HepG2	42
chr10	100983254	100984254	+	XLOC_015111|u87|ENSG00000055950|upES	chr10	100983839	100983877	LIN28B|HepG2	38
chr10	100983254	100984254	+	XLOC_015111|u87|ENSG00000055950|upES	chr10	100983954	100983981	GRSF1|HepG2	27
chr10	100983254	100984254	+	XLOC_015111|u87|ENSG00000055950|upES	chr10	100983648	100983701	RBM15|HepG2	53
chr10	100983254	100984254	+	XLOC_015111|u87|ENSG00000055950|upES	chr10	100984213	100984248	HNRNPK|HepG2	35
chr10	100983254	100984254	+	XLOC_015111|u87|ENSG00000055950|upES	chr10	100983744	100983803	LIN28B|HepG2	59
chr10	100983254	100984254	+	XLOC_015111|u87|ENSG00000055950|upES	chr10	100983430	100983457	NCBP2|HepG2	27
chr10	100983254	100984254	+	XLOC_015111|u87|ENSG00000055950|upES	chr10	100984252	100984311	CSTF2T|HepG2	2
chr10	100983254	100984254	+	XLOC_015111|u87|ENSG00000055950|upES	chr10	100984251	100984297	ILF3|K562	3
chr10	100983254	100984254	+	XLOC_015111|u87|ENSG00000055950|upES	chr10	100983757	100983787	BCCIP|HepG2	30
chr10	100983254	100984254	+	XLOC_015111|u87|ENSG00000055950|upES	chr10	100983759	100983794	IGF2BP3|HepG2	35
chr10	100983254	100984254	+	XLOC_015111|u87|ENSG00000055950|upES	chr10	100983418	100983538	DHX30|HepG2	120
chr10	100983254	100984254	+	XLOC_015111|u87|ENSG00000055950|upES	chr10	100984253	100984295	GTF2F1|HepG2	1
chr10	100983254	100984254	+	XLOC_015111|u87|ENSG00000055950|upES	chr10	100983842	100983875	SF3B4|HepG2	33
chr10	100983254	100984254	+	XLOC_015111|u87|ENSG00000055950|upES	chr10	100984221	100984272	TBRG4|HepG2	33
chr10	100983254	100984254	+	XLOC_015111|u87|ENSG00000055950|upES	chr10	100984253	100984275	IGF2BP1|HepG2	1
chr10	100983254	100984254	+	XLOC_015111|u87|ENSG00000055950|upES	chr10	100983750	100983797	U2AF1|HepG2	47
chr10	100983254	100984254	+	XLOC_015111|u87|ENSG00000055950|upES	chr10	100984172	100984206	LARP7|HepG2	34
chr10	100983254	100984254	+	XLOC_015111|u87|ENSG00000055950|upES	chr10	100984186	100984221	CSTF2T|HepG2	35
chr10	100983254	100984254	+	XLOC_015111|u87|ENSG00000055950|upES	chr10	100983980	100984059	HNRNPUL1|HepG2	79
chr10	100983254	100984254	+	XLOC_015111|u87|ENSG00000055950|upES	chr10	100983325	100983356	SF3B4|HepG2	31
chr10	100983254	100984254	+	XLOC_015111|u87|ENSG00000055950|upES	chr10	100984252	100984295	UCHL5|HepG2	2
chr10	100983254	100984254	+	XLOC_015111|u87|ENSG00000055950|upES	chr10	100983669	100983802	SND1|HepG2	133
chr10	100983254	100984254	+	XLOC_015111|u87|ENSG00000055950|upES	chr10	100983703	100983760	HNRNPM|HepG2	57
chr10	100983254	100984254	+	XLOC_015111|u87|ENSG00000055950|upES	chr10	100983885	100983914	U2AF2|K562	29
chr10	100983254	100984254	+	XLOC_015111|u87|ENSG00000055950|upES	chr10	100984045	100984105	GRWD1|HepG2	60
chr10	100983254	100984254	+	XLOC_015111|u87|ENSG00000055950|upES	chr10	100984227	100984238	CSTF2T|HepG2	11
chr10	100983254	100984254	+	XLOC_015111|u87|ENSG00000055950|upES	chr10	100983718	100983728	CSTF2T|HepG2	10
chr10	100983254	100984254	+	XLOC_015111|u87|ENSG00000055950|upES	chr10	100984234	100984294	HNRNPL|HepG2	20
chr10	100983254	100984254	+	XLOC_015111|u87|ENSG00000055950|upES	chr10	100983848	100983859	LARP4|HepG2	11
chr10	100983254	100984254	+	XLOC_015111|u87|ENSG00000055950|upES	chr10	100983664	100983725	RBM15|K562	61
chr10	100983254	100984254	+	XLOC_015111|u87|ENSG00000055950|upES	chr10	100984236	100984299	LARP4|HepG2	18
chr10	100983254	100984254	+	XLOC_015111|u87|ENSG00000055950|upES	chr10	100983761	100983796	SRSF7|HepG2	35
chr10	100983254	100984254	+	XLOC_015111|u87|ENSG00000055950|upES	chr10	100984239	100984298	LARP4|HepG2	15
chr10	100983254	100984254	+	XLOC_015111|u87|ENSG00000055950|upES	chr10	100983755	100983794	RPS3|HepG2	39
chr10	100983254	100984254	+	XLOC_015111|u87|ENSG00000055950|upES	chr10	100984240	100984316	EIF3D|HepG2	14
chr10	100983254	100984254	+	XLOC_015111|u87|ENSG00000055950|upES	chr10	100983964	100983987	QKI|HepG2	23
chr10	100983254	100984254	+	XLOC_015111|u87|ENSG00000055950|upES	chr10	100983449	100983462	TROVE2|HepG2	13
chr10	100983254	100984254	+	XLOC_015111|u87|ENSG00000055950|upES	chr10	100983260	100983300	SMNDC1|HepG2	40
chr10	100983254	100984254	+	XLOC_015111|u87|ENSG00000055950|upES	chr10	100983501	100983564	RBM15|HepG2	63
chr10	100983254	100984254	+	XLOC_015111|u87|ENSG00000055950|upES	chr10	100984050	100984058	TROVE2|HepG2	8
chr10	100983254	100984254	+	XLOC_015111|u87|ENSG00000055950|upES	chr10	100983741	100983802	SRSF1|HepG2	61
chr10	100983254	100984254	+	XLOC_015111|u87|ENSG00000055950|upES	chr10	100983569	100983618	DDX6|HepG2	49
chr10	100983254	100984254	+	XLOC_015111|u87|ENSG00000055950|upES	chr10	100983414	100983490	SRSF1|HepG2	76
chr10	100983254	100984254	+	XLOC_015111|u87|ENSG00000055950|upES	chr10	100983429	100983472	DGCR8|HepG2	43
chr10	100983254	100984254	+	XLOC_015111|u87|ENSG00000055950|upES	chr10	100983754	100983786	SND1|K562	32
chr10	100983254	100984254	+	XLOC_015111|u87|ENSG00000055950|upES	chr10	100983421	100983483	RBFOX2|HepG2	62
chr10	100983254	100984254	+	XLOC_015111|u87|ENSG00000055950|upES	chr10	100983763	100983800	RBM15|HepG2	37
chr10	100983254	100984254	+	XLOC_015111|u87|ENSG00000055950|upES	chr10	100983479	100983490	RPS5|HepG2	11
chr10	100983254	100984254	+	XLOC_015111|u87|ENSG00000055950|upES	chr10	100983391	100983458	FASTKD2|HepG2	67
chr10	100983254	100984254	+	XLOC_015111|u87|ENSG00000055950|upES	chr10	100984248	100984303	RBM15|HepG2	6
chr10	100983254	100984254	+	XLOC_015111|u87|ENSG00000055950|upES	chr10	100983857	100983900	EFTUD2|HepG2	43
chr10	100983254	100984254	+	XLOC_015111|u87|ENSG00000055950|upES	chr10	100983843	100983884	RBM15|K562	41
chr10	100983254	100984254	+	XLOC_015111|u87|ENSG00000055950|upES	chr10	100984049	100984087	TRA2A|HepG2	38
chr10	100983254	100984254	+	XLOC_015111|u87|ENSG00000055950|upES	chr10	100983683	100983744	LIN28B|HepG2	61
chr10	100983254	100984254	+	XLOC_015111|u87|ENSG00000055950|upES	chr10	100983706	100983744	XPO5|HepG2	38
chr10	100983254	100984254	+	XLOC_015111|u87|ENSG00000055950|upES	chr10	100983691	100983704	DDX59|HepG2	13
chr10	100983254	100984254	+	XLOC_015111|u87|ENSG00000055950|upES	chr10	100983848	100983864	RBM22|HepG2	16
chr10	100983254	100984254	+	XLOC_015111|u87|ENSG00000055950|upES	chr10	100984242	100984291	DKC1|HepG2	12
chr10	100983254	100984254	+	XLOC_015111|u87|ENSG00000055950|upES	chr10	100983665	100983722	FASTKD2|HepG2	57
chr10	100983254	100984254	+	XLOC_015111|u87|ENSG00000055950|upES	chr10	100983816	100983866	SF3B4|K562	50
chr10	100983254	100984254	+	XLOC_015111|u87|ENSG00000055950|upES	chr10	100984247	100984306	ILF3|HepG2	7
chr10	100983254	100984254	+	XLOC_015111|u87|ENSG00000055950|upES	chr10	100983658	100983709	RPS3|HepG2	51
chr10	100983254	100984254	+	XLOC_015111|u87|ENSG00000055950|upES	chr10	100983687	100983776	YBX3|K562	89
chr10	100983254	100984254	+	XLOC_015111|u87|ENSG00000055950|upES	chr10	100983958	100983988	RBM15|HepG2	30
chr10	100983254	100984254	+	XLOC_015111|u87|ENSG00000055950|upES	chr10	100984230	100984302	ILF3|HepG2	24
chr10	100983254	100984254	+	XLOC_015111|u87|ENSG00000055950|upES	chr10	100983702	100983746	SRSF9|HepG2	44
chr10	100983254	100984254	+	XLOC_015111|u87|ENSG00000055950|upES	chr10	100984171	100984212	HNRNPU|K562	41
chr10	100983254	100984254	+	XLOC_015111|u87|ENSG00000055950|upES	chr10	100984247	100984303	DGCR8|HepG2	7
chr10	100983254	100984254	+	XLOC_015111|u87|ENSG00000055950|upES	chr10	100983702	100983739	FAM120A|HepG2	37
chr10	100983254	100984254	+	XLOC_015111|u87|ENSG00000055950|upES	chr10	100984247	100984339	U2AF2|HepG2	7
chr10	100983254	100984254	+	XLOC_015111|u87|ENSG00000055950|upES	chr10	100984171	100984245	CSTF2T|HepG2	74
chr10	100983254	100984254	+	XLOC_015111|u87|ENSG00000055950|upES	chr10	100984172	100984210	NOLC1|HepG2	38
chr10	100983254	100984254	+	XLOC_015111|u87|ENSG00000055950|upES	chr10	100983428	100983469	SF3B4|HepG2	41
chr10	100983254	100984254	+	XLOC_015111|u87|ENSG00000055950|upES	chr10	100984244	100984311	CSTF2T|K562	10
chr10	100983254	100984254	+	XLOC_015111|u87|ENSG00000055950|upES	chr10	100983737	100983788	YBX3|K562	51
chr10	100983254	100984254	+	XLOC_015111|u87|ENSG00000055950|upES	chr10	100983399	100983441	PTBP1|HepG2	42
chr10	100983254	100984254	+	XLOC_015111|u87|ENSG00000055950|upES	chr10	100983264	100983301	GTF2F1|K562	37
chr10	100983254	100984254	+	XLOC_015111|u87|ENSG00000055950|upES	chr10	100983320	100983357	DKC1|HepG2	37
chr10	100983254	100984254	+	XLOC_015111|u87|ENSG00000055950|upES	chr10	100983961	100983993	TAF15|HepG2	32
chr10	100983254	100984254	+	XLOC_015111|u87|ENSG00000055950|upES	chr10	100983980	100984019	UCHL5|K562	39
chr10	100983254	100984254	+	XLOC_015111|u87|ENSG00000055950|upES	chr10	100984101	100984120	SRSF1|HepG2	19
chr10	100983254	100984254	+	XLOC_015111|u87|ENSG00000055950|upES	chr10	100983756	100983766	TBRG4|HepG2	10
chr10	100983254	100984254	+	XLOC_015111|u87|ENSG00000055950|upES	chr10	100983417	100983488	RBFOX2|HepG2	71
chr10	100983254	100984254	+	XLOC_015111|u87|ENSG00000055950|upES	chr10	100984035	100984063	IGF2BP2|K562	28
chr10	100983254	100984254	+	XLOC_015111|u87|ENSG00000055950|upES	chr10	100984246	100984357	UPF1|K562	8
chr10	100983254	100984254	+	XLOC_015111|u87|ENSG00000055950|upES	chr10	100983821	100983872	DHX30|HepG2	51
chr10	100983254	100984254	+	XLOC_015111|u87|ENSG00000055950|upES	chr10	100983647	100983695	SND1|HepG2	48
chr10	100983254	100984254	+	XLOC_015111|u87|ENSG00000055950|upES	chr10	100983363	100983381	DGCR8|HepG2	18
chr10	100983254	100984254	+	XLOC_015111|u87|ENSG00000055950|upES	chr10	100984001	100984019	RBM15|HepG2	18
chr10	100983254	100984254	+	XLOC_015111|u87|ENSG00000055950|upES	chr10	100983442	100983466	POLR2G|HepG2	24
chr10	100983254	100984254	+	XLOC_015111|u87|ENSG00000055950|upES	chr10	100984038	100984050	PPIG|HepG2	12
chr10	100983254	100984254	+	XLOC_015111|u87|ENSG00000055950|upES	chr10	100983702	100983728	EIF3D|HepG2	26
chr10	100983254	100984254	+	XLOC_015111|u87|ENSG00000055950|upES	chr10	100984046	100984075	GTF2F1|HepG2	29
chr10	100983254	100984254	+	XLOC_015111|u87|ENSG00000055950|upES	chr10	100983798	100983825	U2AF2|K562	27
chr10	100983254	100984254	+	XLOC_015111|u87|ENSG00000055950|upES	chr10	100983567	100983582	SUB1|HepG2	15
chr10	100983254	100984254	+	XLOC_015111|u87|ENSG00000055950|upES	chr10	100983309	100983367	EIF3H|HepG2	58
chr10	100983254	100984254	+	XLOC_015111|u87|ENSG00000055950|upES	chr10	100983955	100983976	EFTUD2|HepG2	21
chr10	100983254	100984254	+	XLOC_015111|u87|ENSG00000055950|upES	chr10	100983757	100983798	PPIG|HepG2	41
chr10	100983254	100984254	+	XLOC_015111|u87|ENSG00000055950|upES	chr10	100983796	100983808	NCBP2|HepG2	12
chr10	100983254	100984254	+	XLOC_015111|u87|ENSG00000055950|upES	chr10	100983415	100983445	BUD13|HepG2	30
chr2	70050702	70051702	+	XLOC_015111|u87|ENSG00000179818|upES	chr2	70051130	70051194	RBM5|HepG2	64
chr2	70050702	70051702	+	XLOC_015111|u87|ENSG00000179818|upES	chr2	70050906	70050942	NKRF|HepG2	36
chr2	70050702	70051702	+	XLOC_015111|u87|ENSG00000179818|upES	chr2	70050755	70050769	UCHL5|HepG2	14
chr2	70050702	70051702	+	XLOC_015111|u87|ENSG00000179818|upES	chr2	70051488	70051594	KHSRP|K562	106
chr2	70050702	70051702	+	XLOC_015111|u87|ENSG00000179818|upES	chr2	70051223	70051336	BUD13|HepG2	113
chr2	70050702	70051702	+	XLOC_015111|u87|ENSG00000179818|upES	chr2	70051118	70051171	RBM22|K562	53
chr2	70050702	70051702	+	XLOC_015111|u87|ENSG00000179818|upES	chr2	70051226	70051245	RPS5|HepG2	19
chr2	70050702	70051702	+	XLOC_015111|u87|ENSG00000179818|upES	chr2	70051449	70051619	SFPQ|HepG2	170
chr2	70050702	70051702	+	XLOC_015111|u87|ENSG00000179818|upES	chr2	70051283	70051306	SMNDC1|K562	23
chr2	70050702	70051702	+	XLOC_015111|u87|ENSG00000179818|upES	chr2	70051229	70051278	PTBP1|HepG2	49
chr2	70050702	70051702	+	XLOC_015111|u87|ENSG00000179818|upES	chr2	70051110	70051185	RBM22|HepG2	75
chr2	70050702	70051702	+	XLOC_015111|u87|ENSG00000179818|upES	chr2	70051282	70051307	NOL12|HepG2	25
chr2	70050702	70051702	+	XLOC_015111|u87|ENSG00000179818|upES	chr2	70051128	70051166	GRWD1|HepG2	38
chr2	70050702	70051702	+	XLOC_015111|u87|ENSG00000179818|upES	chr2	70051133	70051190	TIA1|HepG2	57
chr2	70050702	70051702	+	XLOC_015111|u87|ENSG00000179818|upES	chr2	70051626	70051661	DGCR8|HepG2	35
chr2	70050702	70051702	+	XLOC_015111|u87|ENSG00000179818|upES	chr2	70050757	70050774	LSM11|HepG2	17
chr2	70050702	70051702	+	XLOC_015111|u87|ENSG00000179818|upES	chr2	70051043	70051117	HNRNPA1|HepG2	74
chr2	70050702	70051702	+	XLOC_015111|u87|ENSG00000179818|upES	chr2	70051297	70051366	CDC40|HepG2	69
chr2	70050702	70051702	+	XLOC_015111|u87|ENSG00000179818|upES	chr2	70051638	70051652	HNRNPUL1|HepG2	14
chr2	70050702	70051702	+	XLOC_015111|u87|ENSG00000179818|upES	chr2	70051174	70051311	PPIG|HepG2	137
chr2	70050702	70051702	+	XLOC_015111|u87|ENSG00000179818|upES	chr2	70051222	70051263	RBM15|K562	41
chr2	70050702	70051702	+	XLOC_015111|u87|ENSG00000179818|upES	chr2	70051291	70051308	SRSF1|HepG2	17
chr2	70050702	70051702	+	XLOC_015111|u87|ENSG00000179818|upES	chr2	70051213	70051256	U2AF1|HepG2	43
chr2	70050702	70051702	+	XLOC_015111|u87|ENSG00000179818|upES	chr2	70051204	70051314	UCHL5|HepG2	110
chr2	70050702	70051702	+	XLOC_015111|u87|ENSG00000179818|upES	chr2	70051211	70051254	UCHL5|K562	43
chr2	70050702	70051702	+	XLOC_015111|u87|ENSG00000179818|upES	chr2	70050740	70050780	POLR2G|HepG2	40
chr2	70050702	70051702	+	XLOC_015111|u87|ENSG00000179818|upES	chr2	70050734	70050774	KHSRP|K562	40
chr2	70050702	70051702	+	XLOC_015111|u87|ENSG00000179818|upES	chr2	70051217	70051276	GRWD1|HepG2	59
chr2	70050702	70051702	+	XLOC_015111|u87|ENSG00000179818|upES	chr2	70051202	70051216	SRSF9|HepG2	14
chr2	70050702	70051702	+	XLOC_015111|u87|ENSG00000179818|upES	chr2	70050744	70050774	SMNDC1|HepG2	30
chr2	70050702	70051702	+	XLOC_015111|u87|ENSG00000179818|upES	chr2	70051202	70051244	YBX3|K562	42
chr2	70050702	70051702	+	XLOC_015111|u87|ENSG00000179818|upES	chr2	70051291	70051306	RBM22|HepG2	15
chr2	70050702	70051702	+	XLOC_015111|u87|ENSG00000179818|upES	chr2	70051306	70051360	SF3A3|HepG2	54
chr2	70050702	70051702	+	XLOC_015111|u87|ENSG00000179818|upES	chr2	70050740	70050767	CSTF2|HepG2	27
chr2	70050702	70051702	+	XLOC_015111|u87|ENSG00000179818|upES	chr2	70051272	70051326	U2AF2|HepG2	54
chr2	70050702	70051702	+	XLOC_015111|u87|ENSG00000179818|upES	chr2	70051083	70051162	EFTUD2|HepG2	79
chr2	70050702	70051702	+	XLOC_015111|u87|ENSG00000179818|upES	chr2	70051228	70051259	U2AF2|HepG2	31
chr2	70050702	70051702	+	XLOC_015111|u87|ENSG00000179818|upES	chr2	70051118	70051143	HNRNPUL1|HepG2	25
chr2	70050702	70051702	+	XLOC_015111|u87|ENSG00000179818|upES	chr2	70050740	70050781	FXR1|K562	41
chr2	70050702	70051702	+	XLOC_015111|u87|ENSG00000179818|upES	chr2	70051229	70051275	NOLC1|K562	46
chr2	70050702	70051702	+	XLOC_015111|u87|ENSG00000179818|upES	chr2	70050734	70050769	IGF2BP3|HepG2	35
chr2	70050702	70051702	+	XLOC_015111|u87|ENSG00000179818|upES	chr2	70051129	70051174	RBM22|HepG2	45
chr2	70050702	70051702	+	XLOC_015111|u87|ENSG00000179818|upES	chr2	70051089	70051240	EFTUD2|HepG2	151
chr2	70050702	70051702	+	XLOC_015111|u87|ENSG00000179818|upES	chr2	70050901	70050942	SUGP2|HepG2	41
chr2	70050702	70051702	+	XLOC_015111|u87|ENSG00000179818|upES	chr2	70050976	70051015	HNRNPC|HepG2	39
chr2	70050702	70051702	+	XLOC_015111|u87|ENSG00000179818|upES	chr2	70051153	70051196	SF3B4|K562	43
chr2	70050702	70051702	+	XLOC_015111|u87|ENSG00000179818|upES	chr2	70050739	70050782	RBM22|HepG2	43
chr2	70050702	70051702	+	XLOC_015111|u87|ENSG00000179818|upES	chr2	70051299	70051357	GPKOW|K562	58
chr2	70050702	70051702	+	XLOC_015111|u87|ENSG00000179818|upES	chr2	70050985	70051022	PRPF8|K562	37
chr2	70050702	70051702	+	XLOC_015111|u87|ENSG00000179818|upES	chr2	70050722	70050774	AUH|HepG2	52
chr2	70050702	70051702	+	XLOC_015111|u87|ENSG00000179818|upES	chr2	70051077	70051148	TAF15|HepG2	71
chr2	70050702	70051702	+	XLOC_015111|u87|ENSG00000179818|upES	chr2	70051211	70051259	BUD13|K562	48
chr2	70050702	70051702	+	XLOC_015111|u87|ENSG00000179818|upES	chr2	70050713	70050768	TIA1|K562	55
chr2	70050702	70051702	+	XLOC_015111|u87|ENSG00000179818|upES	chr2	70050752	70050776	U2AF1|HepG2	24
chr2	70050702	70051702	+	XLOC_015111|u87|ENSG00000179818|upES	chr2	70050723	70050769	SLTM|HepG2	46
chr2	70050702	70051702	+	XLOC_015111|u87|ENSG00000179818|upES	chr2	70051118	70051128	XRCC6|K562	10
chr2	70050702	70051702	+	XLOC_015111|u87|ENSG00000179818|upES	chr2	70051188	70051277	PPIG|HepG2	89
chr2	70050702	70051702	+	XLOC_015111|u87|ENSG00000179818|upES	chr2	70051251	70051301	NOLC1|K562	50
chr2	70050702	70051702	+	XLOC_015111|u87|ENSG00000179818|upES	chr2	70051634	70051682	HNRNPC|HepG2	48
chr2	70050702	70051702	+	XLOC_015111|u87|ENSG00000179818|upES	chr2	70050733	70050784	RBM22|HepG2	51
chr2	70050702	70051702	+	XLOC_015111|u87|ENSG00000179818|upES	chr2	70051271	70051327	U2AF2|HepG2	56
chr2	70050702	70051702	+	XLOC_015111|u87|ENSG00000179818|upES	chr2	70050731	70050772	DDX3X|HepG2	41
chr2	70050702	70051702	+	XLOC_015111|u87|ENSG00000179818|upES	chr2	70051296	70051303	SRSF1|HepG2	7
chr2	70050702	70051702	+	XLOC_015111|u87|ENSG00000179818|upES	chr2	70051468	70051497	U2AF2|HepG2	29
chr2	70050702	70051702	+	XLOC_015111|u87|ENSG00000179818|upES	chr2	70051273	70051329	RBM15|HepG2	56
chr2	70050702	70051702	+	XLOC_015111|u87|ENSG00000179818|upES	chr2	70051233	70051278	SRSF1|K562	45
chr2	70050702	70051702	+	XLOC_015111|u87|ENSG00000179818|upES	chr2	70051111	70051184	TIA1|K562	73
chr2	70050702	70051702	+	XLOC_015111|u87|ENSG00000179818|upES	chr2	70051202	70051228	FASTKD2|HepG2	26
chr2	70050702	70051702	+	XLOC_015111|u87|ENSG00000179818|upES	chr2	70051071	70051168	CSTF2|HepG2	97
chr2	70050702	70051702	+	XLOC_015111|u87|ENSG00000179818|upES	chr2	70050752	70050774	RBFOX2|K562	22
chr2	70050702	70051702	+	XLOC_015111|u87|ENSG00000179818|upES	chr2	70051141	70051185	GRWD1|HepG2	44
chr2	70050702	70051702	+	XLOC_015111|u87|ENSG00000179818|upES	chr2	70051139	70051168	CPSF6|K562	29
chr2	70050702	70051702	+	XLOC_015111|u87|ENSG00000179818|upES	chr2	70051142	70051195	RBFOX2|K562	53
chr2	70050702	70051702	+	XLOC_015111|u87|ENSG00000179818|upES	chr2	70050703	70050784	POLR2G|HepG2	81
chr2	70050702	70051702	+	XLOC_015111|u87|ENSG00000179818|upES	chr2	70051216	70051269	SRSF9|HepG2	53
chr2	70050702	70051702	+	XLOC_015111|u87|ENSG00000179818|upES	chr2	70051208	70051274	AGGF1|HepG2	66
chr2	70050702	70051702	+	XLOC_015111|u87|ENSG00000179818|upES	chr2	70051107	70051172	HNRNPA1|HepG2	65
chr2	70050702	70051702	+	XLOC_015111|u87|ENSG00000179818|upES	chr2	70051183	70051219	POLR2G|HepG2	36
chr2	70050702	70051702	+	XLOC_015111|u87|ENSG00000179818|upES	chr2	70051183	70051222	EIF3D|HepG2	39
chr2	70050702	70051702	+	XLOC_015111|u87|ENSG00000179818|upES	chr2	70050756	70050770	CDC40|HepG2	14
chr2	70050702	70051702	+	XLOC_015111|u87|ENSG00000179818|upES	chr2	70051296	70051309	BUD13|K562	13
chr2	70050702	70051702	+	XLOC_015111|u87|ENSG00000179818|upES	chr2	70051480	70051525	HNRNPL|HepG2	45
chr2	70050702	70051702	+	XLOC_015111|u87|ENSG00000179818|upES	chr2	70051292	70051325	CDC40|HepG2	33
chr2	70050702	70051702	+	XLOC_015111|u87|ENSG00000179818|upES	chr2	70050877	70050934	LSM11|HepG2	57
chr2	70050702	70051702	+	XLOC_015111|u87|ENSG00000179818|upES	chr2	70051265	70051334	PRPF8|HepG2	69
chr2	70050702	70051702	+	XLOC_015111|u87|ENSG00000179818|upES	chr2	70051299	70051341	LARP4|HepG2	42
chr2	70050702	70051702	+	XLOC_015111|u87|ENSG00000179818|upES	chr2	70050699	70050734	QKI|HepG2	32
chr2	70050702	70051702	+	XLOC_015111|u87|ENSG00000179818|upES	chr2	70050903	70050947	HNRNPUL1|HepG2	44
chr2	70050702	70051702	+	XLOC_015111|u87|ENSG00000179818|upES	chr2	70051571	70051598	HNRNPM|HepG2	27
chr2	70050702	70051702	+	XLOC_015111|u87|ENSG00000179818|upES	chr2	70051274	70051322	U2AF2|K562	48
chr2	70050702	70051702	+	XLOC_015111|u87|ENSG00000179818|upES	chr2	70051457	70051499	RBFOX2|HepG2	42
chr2	70050702	70051702	+	XLOC_015111|u87|ENSG00000179818|upES	chr2	70051262	70051306	GRWD1|HepG2	44
chr2	70050702	70051702	+	XLOC_015111|u87|ENSG00000179818|upES	chr2	70050722	70050767	EIF3D|HepG2	45
chr2	70050702	70051702	+	XLOC_015111|u87|ENSG00000179818|upES	chr2	70050742	70050753	HNRNPU|HepG2	11
chr2	70050702	70051702	+	XLOC_015111|u87|ENSG00000179818|upES	chr2	70050892	70050932	HNRNPC|HepG2	40
chr2	70050702	70051702	+	XLOC_015111|u87|ENSG00000179818|upES	chr2	70051222	70051322	BUD13|HepG2	100
chr2	70050702	70051702	+	XLOC_015111|u87|ENSG00000179818|upES	chr2	70050720	70050777	TROVE2|HepG2	57
chr2	70050702	70051702	+	XLOC_015111|u87|ENSG00000179818|upES	chr2	70051274	70051316	PRPF8|HepG2	42
chr2	70050702	70051702	+	XLOC_015111|u87|ENSG00000179818|upES	chr2	70051147	70051177	AGGF1|HepG2	30
chr2	70050702	70051702	+	XLOC_015111|u87|ENSG00000179818|upES	chr2	70051636	70051677	ILF3|HepG2	41
chr2	70050702	70051702	+	XLOC_015111|u87|ENSG00000179818|upES	chr2	70051084	70051155	CDC40|HepG2	71
chr2	70050702	70051702	+	XLOC_015111|u87|ENSG00000179818|upES	chr2	70050750	70050776	RBM15|HepG2	26
chr2	70050702	70051702	+	XLOC_015111|u87|ENSG00000179818|upES	chr2	70051289	70051326	AGGF1|HepG2	37
chr2	70050702	70051702	+	XLOC_015111|u87|ENSG00000179818|upES	chr2	70050898	70050930	RPS3|K562	32
chr2	70050702	70051702	+	XLOC_015111|u87|ENSG00000179818|upES	chr2	70051641	70051663	TAF15|HepG2	22
chr2	70050702	70051702	+	XLOC_015111|u87|ENSG00000179818|upES	chr2	70051323	70051378	SF3B4|HepG2	55
chr2	70050702	70051702	+	XLOC_015111|u87|ENSG00000179818|upES	chr2	70051153	70051183	LARP4|HepG2	30
chr2	70050702	70051702	+	XLOC_015111|u87|ENSG00000179818|upES	chr2	70051280	70051316	QKI|HepG2	36
chr2	70050702	70051702	+	XLOC_015111|u87|ENSG00000179818|upES	chr2	70050910	70050947	HNRNPL|HepG2	37
chr2	70050702	70051702	+	XLOC_015111|u87|ENSG00000179818|upES	chr2	70051254	70051287	DDX55|HepG2	33
chr2	70050702	70051702	+	XLOC_015111|u87|ENSG00000179818|upES	chr2	70051139	70051182	NCBP2|HepG2	43
chr2	70050702	70051702	+	XLOC_015111|u87|ENSG00000179818|upES	chr2	70051128	70051156	DGCR8|HepG2	28
chr2	70050702	70051702	+	XLOC_015111|u87|ENSG00000179818|upES	chr2	70051287	70051323	SF3B4|HepG2	36
chr2	70050702	70051702	+	XLOC_015111|u87|ENSG00000179818|upES	chr2	70050742	70050784	EIF3D|HepG2	42
chr2	70050702	70051702	+	XLOC_015111|u87|ENSG00000179818|upES	chr2	70051241	70051299	NCBP2|HepG2	58
chr2	70050702	70051702	+	XLOC_015111|u87|ENSG00000179818|upES	chr2	70051188	70051265	LSM11|HepG2	77
chr2	70050702	70051702	+	XLOC_015111|u87|ENSG00000179818|upES	chr2	70051230	70051261	CSTF2|HepG2	31
chr2	70050702	70051702	+	XLOC_015111|u87|ENSG00000179818|upES	chr2	70051164	70051211	CDC40|HepG2	47
chr2	70050702	70051702	+	XLOC_015111|u87|ENSG00000179818|upES	chr2	70051277	70051309	PPIG|HepG2	32
chr2	70050702	70051702	+	XLOC_015111|u87|ENSG00000179818|upES	chr2	70051191	70051249	EIF3D|HepG2	58
chr2	70050702	70051702	+	XLOC_015111|u87|ENSG00000179818|upES	chr2	70051128	70051160	XRCC6|K562	32
chr2	70050702	70051702	+	XLOC_015111|u87|ENSG00000179818|upES	chr2	70051490	70051524	HNRNPUL1|HepG2	34
chr2	70050702	70051702	+	XLOC_015111|u87|ENSG00000179818|upES	chr2	70050738	70050771	RBM5|HepG2	33
chr2	70050702	70051702	+	XLOC_015111|u87|ENSG00000179818|upES	chr2	70050681	70050728	AGO2|HEK293S	26
chr2	70050702	70051702	+	XLOC_015111|u87|ENSG00000179818|upES	chr2	70051127	70051159	HNRNPUL1|HepG2	32
chr2	70050702	70051702	+	XLOC_015111|u87|ENSG00000179818|upES	chr2	70051213	70051270	SRSF1|HepG2	57
chr2	70050702	70051702	+	XLOC_015111|u87|ENSG00000179818|upES	chr2	70051217	70051268	TAF15|HepG2	51
chr2	70050702	70051702	+	XLOC_015111|u87|ENSG00000179818|upES	chr2	70051127	70051197	TIA1|HepG2	70
chr2	70050702	70051702	+	XLOC_015111|u87|ENSG00000179818|upES	chr2	70050900	70050943	POLR2G|HepG2	43
chr2	70050702	70051702	+	XLOC_015111|u87|ENSG00000179818|upES	chr2	70051475	70051504	SMNDC1|HepG2	29
chr2	70050702	70051702	+	XLOC_015111|u87|ENSG00000179818|upES	chr2	70051230	70051325	U2AF1|HepG2	95
chr2	70050702	70051702	+	XLOC_015111|u87|ENSG00000179818|upES	chr2	70051146	70051186	UCHL5|HepG2	40
chr2	70050702	70051702	+	XLOC_015111|u87|ENSG00000179818|upES	chr2	70051202	70051259	UPF1|K562	57
chr2	70050702	70051702	+	XLOC_015111|u87|ENSG00000179818|upES	chr2	70051217	70051265	SRSF1|HepG2	48
chr2	70050702	70051702	+	XLOC_015111|u87|ENSG00000179818|upES	chr2	70051274	70051334	AGGF1|HepG2	60
chr2	70050702	70051702	+	XLOC_015111|u87|ENSG00000179818|upES	chr2	70051268	70051304	XRN2|HepG2	36
chr2	70050702	70051702	+	XLOC_015111|u87|ENSG00000179818|upES	chr2	70051287	70051302	EIF3D|HepG2	15
chr2	70050702	70051702	+	XLOC_015111|u87|ENSG00000179818|upES	chr2	70050737	70050782	HNRNPL|HepG2	45
chr2	70050702	70051702	+	XLOC_015111|u87|ENSG00000179818|upES	chr2	70051500	70051558	KHSRP|K562	58
chr2	70050702	70051702	+	XLOC_015111|u87|ENSG00000179818|upES	chr2	70050910	70050948	CDC40|HepG2	38
chr2	70050702	70051702	+	XLOC_015111|u87|ENSG00000179818|upES	chr2	70051156	70051183	SMNDC1|HepG2	27
chr2	70050702	70051702	+	XLOC_015111|u87|ENSG00000179818|upES	chr2	70051289	70051307	HNRNPM|HepG2	18
chr2	70050702	70051702	+	XLOC_015111|u87|ENSG00000179818|upES	chr2	70051122	70051182	TIA1|K562	60
chr2	70050702	70051702	+	XLOC_015111|u87|ENSG00000179818|upES	chr2	70051141	70051177	AGGF1|K562	36
chr2	70050702	70051702	+	XLOC_015111|u87|ENSG00000179818|upES	chr2	70050702	70050743	CSTF2T|HepG2	41
chr2	70050702	70051702	+	XLOC_015111|u87|ENSG00000179818|upES	chr2	70051297	70051313	HNRNPUL1|HepG2	16
chr2	70050702	70051702	+	XLOC_015111|u87|ENSG00000179818|upES	chr2	70050932	70050948	HNRNPC|HepG2	16
chr2	70050702	70051702	+	XLOC_015111|u87|ENSG00000179818|upES	chr2	70051256	70051327	U2AF1|HepG2	71
chr2	70050702	70051702	+	XLOC_015111|u87|ENSG00000179818|upES	chr2	70051293	70051307	SRSF7|HepG2	14
chr2	70050702	70051702	+	XLOC_015111|u87|ENSG00000179818|upES	chr2	70051650	70051671	SUGP2|HepG2	21
chr2	70050702	70051702	+	XLOC_015111|u87|ENSG00000179818|upES	chr2	70051211	70051315	UCHL5|HepG2	104
chr2	70050702	70051702	+	XLOC_015111|u87|ENSG00000179818|upES	chr2	70050743	70050771	EFTUD2|HepG2	28
chr2	70050702	70051702	+	XLOC_015111|u87|ENSG00000179818|upES	chr2	70051152	70051177	DGCR8|HepG2	25
chr2	70050702	70051702	+	XLOC_015111|u87|ENSG00000179818|upES	chr2	70050744	70050768	NKRF|HepG2	24
chr2	70050702	70051702	+	XLOC_015111|u87|ENSG00000179818|upES	chr2	70051232	70051269	EIF3H|HepG2	37
chr2	70050702	70051702	+	XLOC_015111|u87|ENSG00000179818|upES	chr2	70051296	70051327	SUPV3L1|HepG2	31
chr2	70050702	70051702	+	XLOC_015111|u87|ENSG00000179818|upES	chr2	70051221	70051266	SRSF7|HepG2	45
chr2	70050702	70051702	+	XLOC_015111|u87|ENSG00000179818|upES	chr2	70051287	70051306	FASTKD2|HepG2	19
chr2	70050702	70051702	+	XLOC_015111|u87|ENSG00000179818|upES	chr2	70051274	70051359	SMNDC1|HepG2	85
chr2	70050702	70051702	+	XLOC_015111|u87|ENSG00000179818|upES	chr2	70051270	70051339	BUD13|K562	69
chr2	70050702	70051702	+	XLOC_015111|u87|ENSG00000179818|upES	chr2	70050707	70050779	CSTF2|HepG2	72
chr2	70050702	70051702	+	XLOC_015111|u87|ENSG00000179818|upES	chr2	70051293	70051305	ZNF622|K562	12
chr2	70050702	70051702	+	XLOC_015111|u87|ENSG00000179818|upES	chr2	70050899	70050947	POLR2G|HepG2	48
chr2	70050702	70051702	+	XLOC_015111|u87|ENSG00000179818|upES	chr2	70050756	70050776	GRWD1|HepG2	20
chr2	70050702	70051702	+	XLOC_015111|u87|ENSG00000179818|upES	chr2	70050897	70050946	HNRNPC|HepG2	49
chr2	70050702	70051702	+	XLOC_015111|u87|ENSG00000179818|upES	chr2	70051156	70051203	PRPF8|K562	47
chr2	70050702	70051702	+	XLOC_015111|u87|ENSG00000179818|upES	chr2	70051315	70051356	SMNDC1|HepG2	41
chr2	70050702	70051702	+	XLOC_015111|u87|ENSG00000179818|upES	chr2	70051130	70051170	RBM22|K562	40
chr2	70050702	70051702	+	XLOC_015111|u87|ENSG00000179818|upES	chr2	70051148	70051178	NKRF|HepG2	30
chr2	70050702	70051702	+	XLOC_015111|u87|ENSG00000179818|upES	chr2	70051493	70051527	LIN28B|K562	34
chr2	70050702	70051702	+	XLOC_015111|u87|ENSG00000179818|upES	chr2	70051276	70051365	SF3A3|HepG2	89
chr2	70050702	70051702	+	XLOC_015111|u87|ENSG00000179818|upES	chr2	70051244	70051278	ZNF622|K562	34
chr2	70050702	70051702	+	XLOC_015111|u87|ENSG00000179818|upES	chr2	70050915	70050941	HNRNPL|K562	26
chr2	70050702	70051702	+	XLOC_015111|u87|ENSG00000179818|upES	chr2	70051228	70051261	FAM120A|K562	33
chr2	70050702	70051702	+	XLOC_015111|u87|ENSG00000179818|upES	chr2	70051202	70051213	IGF2BP3|HepG2	11
chr2	70050702	70051702	+	XLOC_015111|u87|ENSG00000179818|upES	chr2	70050728	70050772	BUD13|HepG2	44
chr2	70050702	70051702	+	XLOC_015111|u87|ENSG00000179818|upES	chr2	70051222	70051265	HNRNPA1|HepG2	43
chr2	70050702	70051702	+	XLOC_015111|u87|ENSG00000179818|upES	chr2	70051431	70051460	KHSRP|K562	29
chr2	70050702	70051702	+	XLOC_015111|u87|ENSG00000179818|upES	chr2	70051141	70051184	LSM11|HepG2	43
chr2	70050702	70051702	+	XLOC_015111|u87|ENSG00000179818|upES	chr2	70051108	70051177	BUD13|HepG2	69
chr2	70050702	70051702	+	XLOC_015111|u87|ENSG00000179818|upES	chr2	70050709	70050782	HNRNPC|HepG2	73
chr2	70050702	70051702	+	XLOC_015111|u87|ENSG00000179818|upES	chr2	70051276	70051309	GRWD1|HepG2	33
chr2	70050702	70051702	+	XLOC_015111|u87|ENSG00000179818|upES	chr2	70051286	70051322	TAF15|HepG2	36
chr2	70050702	70051702	+	XLOC_015111|u87|ENSG00000179818|upES	chr2	70051136	70051221	PRPF8|HepG2	85
chr2	70050702	70051702	+	XLOC_015111|u87|ENSG00000179818|upES	chr2	70051285	70051319	SRSF7|HepG2	34
chr2	70050702	70051702	+	XLOC_015111|u87|ENSG00000179818|upES	chr2	70051300	70051326	LARP4|HepG2	26
chr2	70050702	70051702	+	XLOC_015111|u87|ENSG00000179818|upES	chr2	70051141	70051190	TAF15|HepG2	49
chr2	70050702	70051702	+	XLOC_015111|u87|ENSG00000179818|upES	chr2	70051120	70051168	PRPF8|K562	48
chr2	70050702	70051702	+	XLOC_015111|u87|ENSG00000179818|upES	chr2	70051276	70051287	KHSRP|K562	11
chr2	70050702	70051702	+	XLOC_015111|u87|ENSG00000179818|upES	chr2	70051138	70051172	LSM11|K562	34
chr2	70050702	70051702	+	XLOC_015111|u87|ENSG00000179818|upES	chr2	70050756	70050772	KHSRP|K562	16
chr2	70050702	70051702	+	XLOC_015111|u87|ENSG00000179818|upES	chr2	70051274	70051320	U2AF1|K562	46
chr2	70050702	70051702	+	XLOC_015111|u87|ENSG00000179818|upES	chr2	70051295	70051326	EIF3H|HepG2	31
chr2	70050702	70051702	+	XLOC_015111|u87|ENSG00000179818|upES	chr2	70050707	70050774	HNRNPC|HepG2	67
chr2	70050702	70051702	+	XLOC_015111|u87|ENSG00000179818|upES	chr2	70051203	70051262	GRWD1|HepG2	59
chr2	70050702	70051702	+	XLOC_015111|u87|ENSG00000179818|upES	chr2	70051202	70051235	SLTM|HepG2	33
chr2	70050702	70051702	+	XLOC_015111|u87|ENSG00000179818|upES	chr2	70051088	70051125	KHSRP|K562	37
chr2	70050702	70051702	+	XLOC_015111|u87|ENSG00000179818|upES	chr2	70050702	70050771	HNRNPL|HepG2	69
chr2	70050702	70051702	+	XLOC_015111|u87|ENSG00000179818|upES	chr2	70051577	70051596	TARDBP|K562	19
chr2	70050702	70051702	+	XLOC_015111|u87|ENSG00000179818|upES	chr2	70051272	70051323	SF3B4|HepG2	51
chr2	70050702	70051702	+	XLOC_015111|u87|ENSG00000179818|upES	chr2	70051208	70051267	SRSF7|HepG2	59
chr2	70050702	70051702	+	XLOC_015111|u87|ENSG00000179818|upES	chr2	70050710	70050759	HNRNPUL1|HepG2	49
chr2	70050702	70051702	+	XLOC_015111|u87|ENSG00000179818|upES	chr2	70051275	70051306	IGF2BP3|HepG2	31
chr2	70050702	70051702	+	XLOC_015111|u87|ENSG00000179818|upES	chr2	70050747	70050774	KHDRBS1|K562	27
chr2	70050702	70051702	+	XLOC_015111|u87|ENSG00000179818|upES	chr2	70051301	70051326	HNRNPU|K562	25
chr2	70050702	70051702	+	XLOC_015111|u87|ENSG00000179818|upES	chr2	70050746	70050775	SUGP2|HepG2	29
chr2	70050702	70051702	+	XLOC_015111|u87|ENSG00000179818|upES	chr2	70050735	70050757	SRSF9|HepG2	22
chr2	70050702	70051702	+	XLOC_015111|u87|ENSG00000179818|upES	chr2	70050729	70050753	SND1|HepG2	24
chr2	70050702	70051702	+	XLOC_015111|u87|ENSG00000179818|upES	chr2	70051466	70051502	U2AF2|HepG2	36
chr2	70050702	70051702	+	XLOC_015111|u87|ENSG00000179818|upES	chr2	70051643	70051674	HNRNPC|HepG2	31
chr2	70050702	70051702	+	XLOC_015111|u87|ENSG00000179818|upES	chr2	70051235	70051267	TRA2A|HepG2	32
chr2	70050702	70051702	+	XLOC_015111|u87|ENSG00000179818|upES	chr2	70051294	70051297	SFPQ|HepG2	3
chr2	70050702	70051702	+	XLOC_015111|u87|ENSG00000179818|upES	chr2	70051152	70051222	PRPF8|HepG2	70
chr2	70050702	70051702	+	XLOC_015111|u87|ENSG00000179818|upES	chr2	70051299	70051329	RBM5|HepG2	30
chr2	70050702	70051702	+	XLOC_015111|u87|ENSG00000179818|upES	chr2	70050774	70050783	HNRNPC|HepG2	9
chr2	70050702	70051702	+	XLOC_015111|u87|ENSG00000179818|upES	chr2	70051284	70051303	METAP2|K562	19
chr2	70050702	70051702	+	XLOC_015111|u87|ENSG00000179818|upES	chr2	70051286	70051356	HNRNPUL1|HepG2	70
chr2	70050702	70051702	+	XLOC_015111|u87|ENSG00000179818|upES	chr2	70051224	70051273	RBM15|HepG2	49
chr2	70050702	70051702	+	XLOC_015111|u87|ENSG00000179818|upES	chr2	70051278	70051284	METAP2|K562	6
chr2	70050702	70051702	+	XLOC_015111|u87|ENSG00000179818|upES	chr2	70051130	70051194	RBM5|HepG2	64
chr2	70050702	70051702	+	XLOC_015111|u87|ENSG00000179818|upES	chr2	70050906	70050942	NKRF|HepG2	36
chr2	70050702	70051702	+	XLOC_015111|u87|ENSG00000179818|upES	chr2	70050755	70050769	UCHL5|HepG2	14
chr2	70050702	70051702	+	XLOC_015111|u87|ENSG00000179818|upES	chr2	70051488	70051594	KHSRP|K562	106
chr2	70050702	70051702	+	XLOC_015111|u87|ENSG00000179818|upES	chr2	70051223	70051336	BUD13|HepG2	113
chr2	70050702	70051702	+	XLOC_015111|u87|ENSG00000179818|upES	chr2	70051118	70051171	RBM22|K562	53
chr2	70050702	70051702	+	XLOC_015111|u87|ENSG00000179818|upES	chr2	70051226	70051245	RPS5|HepG2	19
chr2	70050702	70051702	+	XLOC_015111|u87|ENSG00000179818|upES	chr2	70051449	70051619	SFPQ|HepG2	170
chr2	70050702	70051702	+	XLOC_015111|u87|ENSG00000179818|upES	chr2	70051283	70051306	SMNDC1|K562	23
chr2	70050702	70051702	+	XLOC_015111|u87|ENSG00000179818|upES	chr2	70051229	70051278	PTBP1|HepG2	49
chr2	70050702	70051702	+	XLOC_015111|u87|ENSG00000179818|upES	chr2	70051110	70051185	RBM22|HepG2	75
chr2	70050702	70051702	+	XLOC_015111|u87|ENSG00000179818|upES	chr2	70051282	70051307	NOL12|HepG2	25
chr2	70050702	70051702	+	XLOC_015111|u87|ENSG00000179818|upES	chr2	70051128	70051166	GRWD1|HepG2	38
chr2	70050702	70051702	+	XLOC_015111|u87|ENSG00000179818|upES	chr2	70051133	70051190	TIA1|HepG2	57
chr2	70050702	70051702	+	XLOC_015111|u87|ENSG00000179818|upES	chr2	70051626	70051661	DGCR8|HepG2	35
chr2	70050702	70051702	+	XLOC_015111|u87|ENSG00000179818|upES	chr2	70050757	70050774	LSM11|HepG2	17
chr2	70050702	70051702	+	XLOC_015111|u87|ENSG00000179818|upES	chr2	70051043	70051117	HNRNPA1|HepG2	74
chr2	70050702	70051702	+	XLOC_015111|u87|ENSG00000179818|upES	chr2	70051297	70051366	CDC40|HepG2	69
chr2	70050702	70051702	+	XLOC_015111|u87|ENSG00000179818|upES	chr2	70051638	70051652	HNRNPUL1|HepG2	14
chr2	70050702	70051702	+	XLOC_015111|u87|ENSG00000179818|upES	chr2	70051174	70051311	PPIG|HepG2	137
chr2	70050702	70051702	+	XLOC_015111|u87|ENSG00000179818|upES	chr2	70051222	70051263	RBM15|K562	41
chr2	70050702	70051702	+	XLOC_015111|u87|ENSG00000179818|upES	chr2	70051291	70051308	SRSF1|HepG2	17
chr2	70050702	70051702	+	XLOC_015111|u87|ENSG00000179818|upES	chr2	70051213	70051256	U2AF1|HepG2	43
chr2	70050702	70051702	+	XLOC_015111|u87|ENSG00000179818|upES	chr2	70051204	70051314	UCHL5|HepG2	110
chr2	70050702	70051702	+	XLOC_015111|u87|ENSG00000179818|upES	chr2	70051211	70051254	UCHL5|K562	43
chr2	70050702	70051702	+	XLOC_015111|u87|ENSG00000179818|upES	chr2	70050740	70050780	POLR2G|HepG2	40
chr2	70050702	70051702	+	XLOC_015111|u87|ENSG00000179818|upES	chr2	70050734	70050774	KHSRP|K562	40
chr2	70050702	70051702	+	XLOC_015111|u87|ENSG00000179818|upES	chr2	70051217	70051276	GRWD1|HepG2	59
chr2	70050702	70051702	+	XLOC_015111|u87|ENSG00000179818|upES	chr2	70051202	70051216	SRSF9|HepG2	14
chr2	70050702	70051702	+	XLOC_015111|u87|ENSG00000179818|upES	chr2	70050744	70050774	SMNDC1|HepG2	30
chr2	70050702	70051702	+	XLOC_015111|u87|ENSG00000179818|upES	chr2	70051202	70051244	YBX3|K562	42
chr2	70050702	70051702	+	XLOC_015111|u87|ENSG00000179818|upES	chr2	70051291	70051306	RBM22|HepG2	15
chr2	70050702	70051702	+	XLOC_015111|u87|ENSG00000179818|upES	chr2	70051306	70051360	SF3A3|HepG2	54
chr2	70050702	70051702	+	XLOC_015111|u87|ENSG00000179818|upES	chr2	70050740	70050767	CSTF2|HepG2	27
chr2	70050702	70051702	+	XLOC_015111|u87|ENSG00000179818|upES	chr2	70051272	70051326	U2AF2|HepG2	54
chr2	70050702	70051702	+	XLOC_015111|u87|ENSG00000179818|upES	chr2	70051083	70051162	EFTUD2|HepG2	79
chr2	70050702	70051702	+	XLOC_015111|u87|ENSG00000179818|upES	chr2	70051228	70051259	U2AF2|HepG2	31
chr2	70050702	70051702	+	XLOC_015111|u87|ENSG00000179818|upES	chr2	70051118	70051143	HNRNPUL1|HepG2	25
chr2	70050702	70051702	+	XLOC_015111|u87|ENSG00000179818|upES	chr2	70050740	70050781	FXR1|K562	41
chr2	70050702	70051702	+	XLOC_015111|u87|ENSG00000179818|upES	chr2	70051229	70051275	NOLC1|K562	46
chr2	70050702	70051702	+	XLOC_015111|u87|ENSG00000179818|upES	chr2	70050734	70050769	IGF2BP3|HepG2	35
chr2	70050702	70051702	+	XLOC_015111|u87|ENSG00000179818|upES	chr2	70051129	70051174	RBM22|HepG2	45
chr2	70050702	70051702	+	XLOC_015111|u87|ENSG00000179818|upES	chr2	70051089	70051240	EFTUD2|HepG2	151
chr2	70050702	70051702	+	XLOC_015111|u87|ENSG00000179818|upES	chr2	70050901	70050942	SUGP2|HepG2	41
chr2	70050702	70051702	+	XLOC_015111|u87|ENSG00000179818|upES	chr2	70050976	70051015	HNRNPC|HepG2	39
chr2	70050702	70051702	+	XLOC_015111|u87|ENSG00000179818|upES	chr2	70051153	70051196	SF3B4|K562	43
chr2	70050702	70051702	+	XLOC_015111|u87|ENSG00000179818|upES	chr2	70050739	70050782	RBM22|HepG2	43
chr2	70050702	70051702	+	XLOC_015111|u87|ENSG00000179818|upES	chr2	70051299	70051357	GPKOW|K562	58
chr2	70050702	70051702	+	XLOC_015111|u87|ENSG00000179818|upES	chr2	70050985	70051022	PRPF8|K562	37
chr2	70050702	70051702	+	XLOC_015111|u87|ENSG00000179818|upES	chr2	70050722	70050774	AUH|HepG2	52
chr2	70050702	70051702	+	XLOC_015111|u87|ENSG00000179818|upES	chr2	70051077	70051148	TAF15|HepG2	71
chr2	70050702	70051702	+	XLOC_015111|u87|ENSG00000179818|upES	chr2	70051211	70051259	BUD13|K562	48
chr2	70050702	70051702	+	XLOC_015111|u87|ENSG00000179818|upES	chr2	70050713	70050768	TIA1|K562	55
chr2	70050702	70051702	+	XLOC_015111|u87|ENSG00000179818|upES	chr2	70050752	70050776	U2AF1|HepG2	24
chr2	70050702	70051702	+	XLOC_015111|u87|ENSG00000179818|upES	chr2	70050723	70050769	SLTM|HepG2	46
chr2	70050702	70051702	+	XLOC_015111|u87|ENSG00000179818|upES	chr2	70051118	70051128	XRCC6|K562	10
chr2	70050702	70051702	+	XLOC_015111|u87|ENSG00000179818|upES	chr2	70051188	70051277	PPIG|HepG2	89
chr2	70050702	70051702	+	XLOC_015111|u87|ENSG00000179818|upES	chr2	70051251	70051301	NOLC1|K562	50
chr2	70050702	70051702	+	XLOC_015111|u87|ENSG00000179818|upES	chr2	70051634	70051682	HNRNPC|HepG2	48
chr2	70050702	70051702	+	XLOC_015111|u87|ENSG00000179818|upES	chr2	70050733	70050784	RBM22|HepG2	51
chr2	70050702	70051702	+	XLOC_015111|u87|ENSG00000179818|upES	chr2	70051271	70051327	U2AF2|HepG2	56
chr2	70050702	70051702	+	XLOC_015111|u87|ENSG00000179818|upES	chr2	70050731	70050772	DDX3X|HepG2	41
chr2	70050702	70051702	+	XLOC_015111|u87|ENSG00000179818|upES	chr2	70051296	70051303	SRSF1|HepG2	7
chr2	70050702	70051702	+	XLOC_015111|u87|ENSG00000179818|upES	chr2	70051468	70051497	U2AF2|HepG2	29
chr2	70050702	70051702	+	XLOC_015111|u87|ENSG00000179818|upES	chr2	70051273	70051329	RBM15|HepG2	56
chr2	70050702	70051702	+	XLOC_015111|u87|ENSG00000179818|upES	chr2	70051233	70051278	SRSF1|K562	45
chr2	70050702	70051702	+	XLOC_015111|u87|ENSG00000179818|upES	chr2	70051111	70051184	TIA1|K562	73
chr2	70050702	70051702	+	XLOC_015111|u87|ENSG00000179818|upES	chr2	70051202	70051228	FASTKD2|HepG2	26
chr2	70050702	70051702	+	XLOC_015111|u87|ENSG00000179818|upES	chr2	70051071	70051168	CSTF2|HepG2	97
chr2	70050702	70051702	+	XLOC_015111|u87|ENSG00000179818|upES	chr2	70050752	70050774	RBFOX2|K562	22
chr2	70050702	70051702	+	XLOC_015111|u87|ENSG00000179818|upES	chr2	70051141	70051185	GRWD1|HepG2	44
chr2	70050702	70051702	+	XLOC_015111|u87|ENSG00000179818|upES	chr2	70051139	70051168	CPSF6|K562	29
chr2	70050702	70051702	+	XLOC_015111|u87|ENSG00000179818|upES	chr2	70051142	70051195	RBFOX2|K562	53
chr2	70050702	70051702	+	XLOC_015111|u87|ENSG00000179818|upES	chr2	70050703	70050784	POLR2G|HepG2	81
chr2	70050702	70051702	+	XLOC_015111|u87|ENSG00000179818|upES	chr2	70051216	70051269	SRSF9|HepG2	53
chr2	70050702	70051702	+	XLOC_015111|u87|ENSG00000179818|upES	chr2	70051208	70051274	AGGF1|HepG2	66
chr2	70050702	70051702	+	XLOC_015111|u87|ENSG00000179818|upES	chr2	70051107	70051172	HNRNPA1|HepG2	65
chr2	70050702	70051702	+	XLOC_015111|u87|ENSG00000179818|upES	chr2	70051183	70051219	POLR2G|HepG2	36
chr2	70050702	70051702	+	XLOC_015111|u87|ENSG00000179818|upES	chr2	70051183	70051222	EIF3D|HepG2	39
chr2	70050702	70051702	+	XLOC_015111|u87|ENSG00000179818|upES	chr2	70050756	70050770	CDC40|HepG2	14
chr2	70050702	70051702	+	XLOC_015111|u87|ENSG00000179818|upES	chr2	70051296	70051309	BUD13|K562	13
chr2	70050702	70051702	+	XLOC_015111|u87|ENSG00000179818|upES	chr2	70051480	70051525	HNRNPL|HepG2	45
chr2	70050702	70051702	+	XLOC_015111|u87|ENSG00000179818|upES	chr2	70051292	70051325	CDC40|HepG2	33
chr2	70050702	70051702	+	XLOC_015111|u87|ENSG00000179818|upES	chr2	70050877	70050934	LSM11|HepG2	57
chr2	70050702	70051702	+	XLOC_015111|u87|ENSG00000179818|upES	chr2	70051265	70051334	PRPF8|HepG2	69
chr2	70050702	70051702	+	XLOC_015111|u87|ENSG00000179818|upES	chr2	70051299	70051341	LARP4|HepG2	42
chr2	70050702	70051702	+	XLOC_015111|u87|ENSG00000179818|upES	chr2	70050699	70050734	QKI|HepG2	32
chr2	70050702	70051702	+	XLOC_015111|u87|ENSG00000179818|upES	chr2	70050903	70050947	HNRNPUL1|HepG2	44
chr2	70050702	70051702	+	XLOC_015111|u87|ENSG00000179818|upES	chr2	70051571	70051598	HNRNPM|HepG2	27
chr2	70050702	70051702	+	XLOC_015111|u87|ENSG00000179818|upES	chr2	70051274	70051322	U2AF2|K562	48
chr2	70050702	70051702	+	XLOC_015111|u87|ENSG00000179818|upES	chr2	70051457	70051499	RBFOX2|HepG2	42
chr2	70050702	70051702	+	XLOC_015111|u87|ENSG00000179818|upES	chr2	70051262	70051306	GRWD1|HepG2	44
chr2	70050702	70051702	+	XLOC_015111|u87|ENSG00000179818|upES	chr2	70050722	70050767	EIF3D|HepG2	45
chr2	70050702	70051702	+	XLOC_015111|u87|ENSG00000179818|upES	chr2	70050742	70050753	HNRNPU|HepG2	11
chr2	70050702	70051702	+	XLOC_015111|u87|ENSG00000179818|upES	chr2	70050892	70050932	HNRNPC|HepG2	40
chr2	70050702	70051702	+	XLOC_015111|u87|ENSG00000179818|upES	chr2	70051222	70051322	BUD13|HepG2	100
chr2	70050702	70051702	+	XLOC_015111|u87|ENSG00000179818|upES	chr2	70050720	70050777	TROVE2|HepG2	57
chr2	70050702	70051702	+	XLOC_015111|u87|ENSG00000179818|upES	chr2	70051274	70051316	PRPF8|HepG2	42
chr2	70050702	70051702	+	XLOC_015111|u87|ENSG00000179818|upES	chr2	70051147	70051177	AGGF1|HepG2	30
chr2	70050702	70051702	+	XLOC_015111|u87|ENSG00000179818|upES	chr2	70051636	70051677	ILF3|HepG2	41
chr2	70050702	70051702	+	XLOC_015111|u87|ENSG00000179818|upES	chr2	70051084	70051155	CDC40|HepG2	71
chr2	70050702	70051702	+	XLOC_015111|u87|ENSG00000179818|upES	chr2	70050750	70050776	RBM15|HepG2	26
chr2	70050702	70051702	+	XLOC_015111|u87|ENSG00000179818|upES	chr2	70051289	70051326	AGGF1|HepG2	37
chr2	70050702	70051702	+	XLOC_015111|u87|ENSG00000179818|upES	chr2	70050898	70050930	RPS3|K562	32
chr2	70050702	70051702	+	XLOC_015111|u87|ENSG00000179818|upES	chr2	70051641	70051663	TAF15|HepG2	22
chr2	70050702	70051702	+	XLOC_015111|u87|ENSG00000179818|upES	chr2	70051323	70051378	SF3B4|HepG2	55
chr2	70050702	70051702	+	XLOC_015111|u87|ENSG00000179818|upES	chr2	70051153	70051183	LARP4|HepG2	30
chr2	70050702	70051702	+	XLOC_015111|u87|ENSG00000179818|upES	chr2	70051280	70051316	QKI|HepG2	36
chr2	70050702	70051702	+	XLOC_015111|u87|ENSG00000179818|upES	chr2	70050910	70050947	HNRNPL|HepG2	37
chr2	70050702	70051702	+	XLOC_015111|u87|ENSG00000179818|upES	chr2	70051254	70051287	DDX55|HepG2	33
chr2	70050702	70051702	+	XLOC_015111|u87|ENSG00000179818|upES	chr2	70051139	70051182	NCBP2|HepG2	43
chr2	70050702	70051702	+	XLOC_015111|u87|ENSG00000179818|upES	chr2	70051128	70051156	DGCR8|HepG2	28
chr2	70050702	70051702	+	XLOC_015111|u87|ENSG00000179818|upES	chr2	70051287	70051323	SF3B4|HepG2	36
chr2	70050702	70051702	+	XLOC_015111|u87|ENSG00000179818|upES	chr2	70050742	70050784	EIF3D|HepG2	42
chr2	70050702	70051702	+	XLOC_015111|u87|ENSG00000179818|upES	chr2	70051241	70051299	NCBP2|HepG2	58
chr2	70050702	70051702	+	XLOC_015111|u87|ENSG00000179818|upES	chr2	70051188	70051265	LSM11|HepG2	77
chr2	70050702	70051702	+	XLOC_015111|u87|ENSG00000179818|upES	chr2	70051230	70051261	CSTF2|HepG2	31
chr2	70050702	70051702	+	XLOC_015111|u87|ENSG00000179818|upES	chr2	70051164	70051211	CDC40|HepG2	47
chr2	70050702	70051702	+	XLOC_015111|u87|ENSG00000179818|upES	chr2	70051277	70051309	PPIG|HepG2	32
chr2	70050702	70051702	+	XLOC_015111|u87|ENSG00000179818|upES	chr2	70051191	70051249	EIF3D|HepG2	58
chr2	70050702	70051702	+	XLOC_015111|u87|ENSG00000179818|upES	chr2	70051128	70051160	XRCC6|K562	32
chr2	70050702	70051702	+	XLOC_015111|u87|ENSG00000179818|upES	chr2	70051490	70051524	HNRNPUL1|HepG2	34
chr2	70050702	70051702	+	XLOC_015111|u87|ENSG00000179818|upES	chr2	70050738	70050771	RBM5|HepG2	33
chr2	70050702	70051702	+	XLOC_015111|u87|ENSG00000179818|upES	chr2	70050681	70050728	AGO2|HEK293S	26
chr2	70050702	70051702	+	XLOC_015111|u87|ENSG00000179818|upES	chr2	70051127	70051159	HNRNPUL1|HepG2	32
chr2	70050702	70051702	+	XLOC_015111|u87|ENSG00000179818|upES	chr2	70051213	70051270	SRSF1|HepG2	57
chr2	70050702	70051702	+	XLOC_015111|u87|ENSG00000179818|upES	chr2	70051217	70051268	TAF15|HepG2	51
chr2	70050702	70051702	+	XLOC_015111|u87|ENSG00000179818|upES	chr2	70051127	70051197	TIA1|HepG2	70
chr2	70050702	70051702	+	XLOC_015111|u87|ENSG00000179818|upES	chr2	70050900	70050943	POLR2G|HepG2	43
chr2	70050702	70051702	+	XLOC_015111|u87|ENSG00000179818|upES	chr2	70051475	70051504	SMNDC1|HepG2	29
chr2	70050702	70051702	+	XLOC_015111|u87|ENSG00000179818|upES	chr2	70051230	70051325	U2AF1|HepG2	95
chr2	70050702	70051702	+	XLOC_015111|u87|ENSG00000179818|upES	chr2	70051146	70051186	UCHL5|HepG2	40
chr2	70050702	70051702	+	XLOC_015111|u87|ENSG00000179818|upES	chr2	70051202	70051259	UPF1|K562	57
chr2	70050702	70051702	+	XLOC_015111|u87|ENSG00000179818|upES	chr2	70051217	70051265	SRSF1|HepG2	48
chr2	70050702	70051702	+	XLOC_015111|u87|ENSG00000179818|upES	chr2	70051274	70051334	AGGF1|HepG2	60
chr2	70050702	70051702	+	XLOC_015111|u87|ENSG00000179818|upES	chr2	70051268	70051304	XRN2|HepG2	36
chr2	70050702	70051702	+	XLOC_015111|u87|ENSG00000179818|upES	chr2	70051287	70051302	EIF3D|HepG2	15
chr2	70050702	70051702	+	XLOC_015111|u87|ENSG00000179818|upES	chr2	70050737	70050782	HNRNPL|HepG2	45
chr2	70050702	70051702	+	XLOC_015111|u87|ENSG00000179818|upES	chr2	70051500	70051558	KHSRP|K562	58
chr2	70050702	70051702	+	XLOC_015111|u87|ENSG00000179818|upES	chr2	70050910	70050948	CDC40|HepG2	38
chr2	70050702	70051702	+	XLOC_015111|u87|ENSG00000179818|upES	chr2	70051156	70051183	SMNDC1|HepG2	27
chr2	70050702	70051702	+	XLOC_015111|u87|ENSG00000179818|upES	chr2	70051289	70051307	HNRNPM|HepG2	18
chr2	70050702	70051702	+	XLOC_015111|u87|ENSG00000179818|upES	chr2	70051122	70051182	TIA1|K562	60
chr2	70050702	70051702	+	XLOC_015111|u87|ENSG00000179818|upES	chr2	70051141	70051177	AGGF1|K562	36
chr2	70050702	70051702	+	XLOC_015111|u87|ENSG00000179818|upES	chr2	70050702	70050743	CSTF2T|HepG2	41
chr2	70050702	70051702	+	XLOC_015111|u87|ENSG00000179818|upES	chr2	70051297	70051313	HNRNPUL1|HepG2	16
chr2	70050702	70051702	+	XLOC_015111|u87|ENSG00000179818|upES	chr2	70050932	70050948	HNRNPC|HepG2	16
chr2	70050702	70051702	+	XLOC_015111|u87|ENSG00000179818|upES	chr2	70051256	70051327	U2AF1|HepG2	71
chr2	70050702	70051702	+	XLOC_015111|u87|ENSG00000179818|upES	chr2	70051293	70051307	SRSF7|HepG2	14
chr2	70050702	70051702	+	XLOC_015111|u87|ENSG00000179818|upES	chr2	70051650	70051671	SUGP2|HepG2	21
chr2	70050702	70051702	+	XLOC_015111|u87|ENSG00000179818|upES	chr2	70051211	70051315	UCHL5|HepG2	104
chr2	70050702	70051702	+	XLOC_015111|u87|ENSG00000179818|upES	chr2	70050743	70050771	EFTUD2|HepG2	28
chr2	70050702	70051702	+	XLOC_015111|u87|ENSG00000179818|upES	chr2	70051152	70051177	DGCR8|HepG2	25
chr2	70050702	70051702	+	XLOC_015111|u87|ENSG00000179818|upES	chr2	70050744	70050768	NKRF|HepG2	24
chr2	70050702	70051702	+	XLOC_015111|u87|ENSG00000179818|upES	chr2	70051232	70051269	EIF3H|HepG2	37
chr2	70050702	70051702	+	XLOC_015111|u87|ENSG00000179818|upES	chr2	70051296	70051327	SUPV3L1|HepG2	31
chr2	70050702	70051702	+	XLOC_015111|u87|ENSG00000179818|upES	chr2	70051221	70051266	SRSF7|HepG2	45
chr2	70050702	70051702	+	XLOC_015111|u87|ENSG00000179818|upES	chr2	70051287	70051306	FASTKD2|HepG2	19
chr2	70050702	70051702	+	XLOC_015111|u87|ENSG00000179818|upES	chr2	70051274	70051359	SMNDC1|HepG2	85
chr2	70050702	70051702	+	XLOC_015111|u87|ENSG00000179818|upES	chr2	70051270	70051339	BUD13|K562	69
chr2	70050702	70051702	+	XLOC_015111|u87|ENSG00000179818|upES	chr2	70050707	70050779	CSTF2|HepG2	72
chr2	70050702	70051702	+	XLOC_015111|u87|ENSG00000179818|upES	chr2	70051293	70051305	ZNF622|K562	12
chr2	70050702	70051702	+	XLOC_015111|u87|ENSG00000179818|upES	chr2	70050899	70050947	POLR2G|HepG2	48
chr2	70050702	70051702	+	XLOC_015111|u87|ENSG00000179818|upES	chr2	70050756	70050776	GRWD1|HepG2	20
chr2	70050702	70051702	+	XLOC_015111|u87|ENSG00000179818|upES	chr2	70050897	70050946	HNRNPC|HepG2	49
chr2	70050702	70051702	+	XLOC_015111|u87|ENSG00000179818|upES	chr2	70051156	70051203	PRPF8|K562	47
chr2	70050702	70051702	+	XLOC_015111|u87|ENSG00000179818|upES	chr2	70051315	70051356	SMNDC1|HepG2	41
chr2	70050702	70051702	+	XLOC_015111|u87|ENSG00000179818|upES	chr2	70051130	70051170	RBM22|K562	40
chr2	70050702	70051702	+	XLOC_015111|u87|ENSG00000179818|upES	chr2	70051148	70051178	NKRF|HepG2	30
chr2	70050702	70051702	+	XLOC_015111|u87|ENSG00000179818|upES	chr2	70051493	70051527	LIN28B|K562	34
chr2	70050702	70051702	+	XLOC_015111|u87|ENSG00000179818|upES	chr2	70051276	70051365	SF3A3|HepG2	89
chr2	70050702	70051702	+	XLOC_015111|u87|ENSG00000179818|upES	chr2	70051244	70051278	ZNF622|K562	34
chr2	70050702	70051702	+	XLOC_015111|u87|ENSG00000179818|upES	chr2	70050915	70050941	HNRNPL|K562	26
chr2	70050702	70051702	+	XLOC_015111|u87|ENSG00000179818|upES	chr2	70051228	70051261	FAM120A|K562	33
chr2	70050702	70051702	+	XLOC_015111|u87|ENSG00000179818|upES	chr2	70051202	70051213	IGF2BP3|HepG2	11
chr2	70050702	70051702	+	XLOC_015111|u87|ENSG00000179818|upES	chr2	70050728	70050772	BUD13|HepG2	44
chr2	70050702	70051702	+	XLOC_015111|u87|ENSG00000179818|upES	chr2	70051222	70051265	HNRNPA1|HepG2	43
chr2	70050702	70051702	+	XLOC_015111|u87|ENSG00000179818|upES	chr2	70051431	70051460	KHSRP|K562	29
chr2	70050702	70051702	+	XLOC_015111|u87|ENSG00000179818|upES	chr2	70051141	70051184	LSM11|HepG2	43
chr2	70050702	70051702	+	XLOC_015111|u87|ENSG00000179818|upES	chr2	70051108	70051177	BUD13|HepG2	69
chr2	70050702	70051702	+	XLOC_015111|u87|ENSG00000179818|upES	chr2	70050709	70050782	HNRNPC|HepG2	73
chr2	70050702	70051702	+	XLOC_015111|u87|ENSG00000179818|upES	chr2	70051276	70051309	GRWD1|HepG2	33
chr2	70050702	70051702	+	XLOC_015111|u87|ENSG00000179818|upES	chr2	70051286	70051322	TAF15|HepG2	36
chr2	70050702	70051702	+	XLOC_015111|u87|ENSG00000179818|upES	chr2	70051136	70051221	PRPF8|HepG2	85
chr2	70050702	70051702	+	XLOC_015111|u87|ENSG00000179818|upES	chr2	70051285	70051319	SRSF7|HepG2	34
chr2	70050702	70051702	+	XLOC_015111|u87|ENSG00000179818|upES	chr2	70051300	70051326	LARP4|HepG2	26
chr2	70050702	70051702	+	XLOC_015111|u87|ENSG00000179818|upES	chr2	70051141	70051190	TAF15|HepG2	49
chr2	70050702	70051702	+	XLOC_015111|u87|ENSG00000179818|upES	chr2	70051120	70051168	PRPF8|K562	48
chr2	70050702	70051702	+	XLOC_015111|u87|ENSG00000179818|upES	chr2	70051276	70051287	KHSRP|K562	11
chr2	70050702	70051702	+	XLOC_015111|u87|ENSG00000179818|upES	chr2	70051138	70051172	LSM11|K562	34
chr2	70050702	70051702	+	XLOC_015111|u87|ENSG00000179818|upES	chr2	70050756	70050772	KHSRP|K562	16
chr2	70050702	70051702	+	XLOC_015111|u87|ENSG00000179818|upES	chr2	70051274	70051320	U2AF1|K562	46
chr2	70050702	70051702	+	XLOC_015111|u87|ENSG00000179818|upES	chr2	70051295	70051326	EIF3H|HepG2	31
chr2	70050702	70051702	+	XLOC_015111|u87|ENSG00000179818|upES	chr2	70050707	70050774	HNRNPC|HepG2	67
chr2	70050702	70051702	+	XLOC_015111|u87|ENSG00000179818|upES	chr2	70051203	70051262	GRWD1|HepG2	59
chr2	70050702	70051702	+	XLOC_015111|u87|ENSG00000179818|upES	chr2	70051202	70051235	SLTM|HepG2	33
chr2	70050702	70051702	+	XLOC_015111|u87|ENSG00000179818|upES	chr2	70051088	70051125	KHSRP|K562	37
chr2	70050702	70051702	+	XLOC_015111|u87|ENSG00000179818|upES	chr2	70050702	70050771	HNRNPL|HepG2	69
chr2	70050702	70051702	+	XLOC_015111|u87|ENSG00000179818|upES	chr2	70051577	70051596	TARDBP|K562	19
chr2	70050702	70051702	+	XLOC_015111|u87|ENSG00000179818|upES	chr2	70051272	70051323	SF3B4|HepG2	51
chr2	70050702	70051702	+	XLOC_015111|u87|ENSG00000179818|upES	chr2	70051208	70051267	SRSF7|HepG2	59
chr2	70050702	70051702	+	XLOC_015111|u87|ENSG00000179818|upES	chr2	70050710	70050759	HNRNPUL1|HepG2	49
chr2	70050702	70051702	+	XLOC_015111|u87|ENSG00000179818|upES	chr2	70051275	70051306	IGF2BP3|HepG2	31
chr2	70050702	70051702	+	XLOC_015111|u87|ENSG00000179818|upES	chr2	70050747	70050774	KHDRBS1|K562	27
chr2	70050702	70051702	+	XLOC_015111|u87|ENSG00000179818|upES	chr2	70051301	70051326	HNRNPU|K562	25
chr2	70050702	70051702	+	XLOC_015111|u87|ENSG00000179818|upES	chr2	70050746	70050775	SUGP2|HepG2	29
chr2	70050702	70051702	+	XLOC_015111|u87|ENSG00000179818|upES	chr2	70050735	70050757	SRSF9|HepG2	22
chr2	70050702	70051702	+	XLOC_015111|u87|ENSG00000179818|upES	chr2	70050729	70050753	SND1|HepG2	24
chr2	70050702	70051702	+	XLOC_015111|u87|ENSG00000179818|upES	chr2	70051466	70051502	U2AF2|HepG2	36
chr2	70050702	70051702	+	XLOC_015111|u87|ENSG00000179818|upES	chr2	70051643	70051674	HNRNPC|HepG2	31
chr2	70050702	70051702	+	XLOC_015111|u87|ENSG00000179818|upES	chr2	70051235	70051267	TRA2A|HepG2	32
chr2	70050702	70051702	+	XLOC_015111|u87|ENSG00000179818|upES	chr2	70051294	70051297	SFPQ|HepG2	3
chr2	70050702	70051702	+	XLOC_015111|u87|ENSG00000179818|upES	chr2	70051152	70051222	PRPF8|HepG2	70
chr2	70050702	70051702	+	XLOC_015111|u87|ENSG00000179818|upES	chr2	70051299	70051329	RBM5|HepG2	30
chr2	70050702	70051702	+	XLOC_015111|u87|ENSG00000179818|upES	chr2	70050774	70050783	HNRNPC|HepG2	9
chr2	70050702	70051702	+	XLOC_015111|u87|ENSG00000179818|upES	chr2	70051284	70051303	METAP2|K562	19
chr2	70050702	70051702	+	XLOC_015111|u87|ENSG00000179818|upES	chr2	70051286	70051356	HNRNPUL1|HepG2	70
chr2	70050702	70051702	+	XLOC_015111|u87|ENSG00000179818|upES	chr2	70051224	70051273	RBM15|HepG2	49
chr2	70050702	70051702	+	XLOC_015111|u87|ENSG00000179818|upES	chr2	70051278	70051284	METAP2|K562	6
chr15	43184938	43185938	+	XLOC_015111|u87|ENSG00000166946|upES	chr15	43185017	43185051	DDX55|HepG2	34
chr15	43184938	43185938	+	XLOC_015111|u87|ENSG00000166946|upES	chr15	43184901	43184949	CSTF2|HepG2	11
chr15	43184938	43185938	+	XLOC_015111|u87|ENSG00000166946|upES	chr15	43184824	43184977	HNRNPUL1|HepG2	39
chr15	43184938	43185938	+	XLOC_015111|u87|ENSG00000166946|upES	chr15	43184847	43184947	LARP4|HepG2	9
chr15	43184938	43185938	+	XLOC_015111|u87|ENSG00000166946|upES	chr15	43184928	43184949	YBX3|K562	11
chr15	43184938	43185938	+	XLOC_015111|u87|ENSG00000166946|upES	chr15	43185014	43185051	IGF2BP3|HepG2	37
chr15	43184938	43185938	+	XLOC_015111|u87|ENSG00000166946|upES	chr15	43184995	43185038	HNRNPC|HepG2	43
chr15	43184938	43185938	+	XLOC_015111|u87|ENSG00000166946|upES	chr15	43185015	43185041	FASTKD2|HepG2	26
chr15	43184938	43185938	+	XLOC_015111|u87|ENSG00000166946|upES	chr15	43184965	43185010	GRSF1|HepG2	45
chr15	43184938	43185938	+	XLOC_015111|u87|ENSG00000166946|upES	chr15	43184910	43184942	HNRNPU|K562	4
chr15	43184938	43185938	+	XLOC_015111|u87|ENSG00000166946|upES	chr15	43184983	43185004	XPO5|HepG2	21
chr15	43184938	43185938	+	XLOC_015111|u87|ENSG00000166946|upES	chr15	43184996	43185060	LSM11|HepG2	64
chr15	43184938	43185938	+	XLOC_015111|u87|ENSG00000166946|upES	chr15	43184871	43184940	LSM11|HepG2	2
chr15	43184938	43185938	+	XLOC_015111|u87|ENSG00000166946|upES	chr15	43184996	43185034	AUH|HepG2	38
chr15	43184938	43185938	+	XLOC_015111|u87|ENSG00000166946|upES	chr15	43184850	43184963	LSM11|HepG2	25
chr15	43184938	43185938	+	XLOC_015111|u87|ENSG00000166946|upES	chr15	43185006	43185070	LARP4|HepG2	64
chr15	43184938	43185938	+	XLOC_015111|u87|ENSG00000166946|upES	chr15	43184955	43184989	UPF1|K562	34
chr15	43184938	43185938	+	XLOC_015111|u87|ENSG00000166946|upES	chr15	43184926	43184962	PRPF8|HepG2	24
chr15	43184938	43185938	+	XLOC_015111|u87|ENSG00000166946|upES	chr15	43184927	43184962	CSTF2T|K562	24
chr15	43184938	43185938	+	XLOC_015111|u87|ENSG00000166946|upES	chr15	43185062	43185095	RBM15|HepG2	33
chr15	43184938	43185938	+	XLOC_015111|u87|ENSG00000166946|upES	chr15	43185089	43185099	DDX3X|K562	10
chr15	43184938	43185938	+	XLOC_015111|u87|ENSG00000166946|upES	chr15	43185079	43185110	NKRF|HepG2	31
chr15	43184938	43185938	+	XLOC_015111|u87|ENSG00000166946|upES	chr15	43185070	43185100	BUD13|K562	30
chr15	43184938	43185938	+	XLOC_015111|u87|ENSG00000166946|upES	chr15	43184910	43184958	FASTKD2|HepG2	20
chr15	43184938	43185938	+	XLOC_015111|u87|ENSG00000166946|upES	chr15	43185028	43185064	UCHL5|K562	36
chr15	43184938	43185938	+	XLOC_015111|u87|ENSG00000166946|upES	chr15	43185013	43185038	FAM120A|HepG2	25
chr15	43184938	43185938	+	XLOC_015111|u87|ENSG00000166946|upES	chr15	43185083	43185116	NOLC1|K562	33
chr15	43184938	43185938	+	XLOC_015111|u87|ENSG00000166946|upES	chr15	43185073	43185114	CSTF2T|K562	41
chr15	43184938	43185938	+	XLOC_015111|u87|ENSG00000166946|upES	chr15	43184914	43184974	HNRNPU|K562	36
chr15	43184938	43185938	+	XLOC_015111|u87|ENSG00000166946|upES	chr15	43185070	43185108	LARP4|HepG2	38
chr15	43184938	43185938	+	XLOC_015111|u87|ENSG00000166946|upES	chr15	43185106	43185126	MTPAP|K562	20
chr15	43184938	43185938	+	XLOC_015111|u87|ENSG00000166946|upES	chr15	43185010	43185043	HNRNPA1|K562	33
chr3	139389339	139390339	+	XLOC_015111|u87|ENSG00000248932|upES	chr3	139390306	139390370	SAFB2|K562	33
chr3	139389339	139390339	+	XLOC_015111|u87|ENSG00000248932|upES	chr3	139389853	139389909	SRSF1|HepG2	56
chr3	139389339	139390339	+	XLOC_015111|u87|ENSG00000248932|upES	chr3	139390027	139390080	CSTF2T|K562	53
chr3	139389339	139390339	+	XLOC_015111|u87|ENSG00000248932|upES	chr3	139390027	139390073	EIF3D|HepG2	46
chr3	139389339	139390339	+	XLOC_015111|u87|ENSG00000248932|upES	chr3	139390198	139390229	PPIG|HepG2	31
chr3	139389339	139390339	+	XLOC_015111|u87|ENSG00000248932|upES	chr3	139390320	139390340	U2AF1|HepG2	19
chr3	139389339	139390339	+	XLOC_015111|u87|ENSG00000248932|upES	chr3	139390124	139390131	CSTF2|HepG2	7
chr3	139389339	139390339	+	XLOC_015111|u87|ENSG00000248932|upES	chr3	139389845	139389974	GRWD1|HepG2	129
chr3	139389339	139390339	+	XLOC_015111|u87|ENSG00000248932|upES	chr3	139390037	139390068	RBM15|HepG2	31
chr3	139389339	139390339	+	XLOC_015111|u87|ENSG00000248932|upES	chr3	139390298	139390336	EIF3D|HepG2	38
chr3	139389339	139390339	+	XLOC_015111|u87|ENSG00000248932|upES	chr3	139390211	139390287	HNRNPM|HepG2	76
chr3	139389339	139390339	+	XLOC_015111|u87|ENSG00000248932|upES	chr3	139390001	139390031	SRSF7|K562	30
chr3	139389339	139390339	+	XLOC_015111|u87|ENSG00000248932|upES	chr3	139390020	139390065	TRA2A|K562	45
chr3	139389339	139390339	+	XLOC_015111|u87|ENSG00000248932|upES	chr3	139390027	139390051	BCCIP|HepG2	24
chr3	139389339	139390339	+	XLOC_015111|u87|ENSG00000248932|upES	chr3	139389848	139389891	FASTKD2|HepG2	43
chr3	139389339	139390339	+	XLOC_015111|u87|ENSG00000248932|upES	chr3	139390221	139390270	HNRNPM|K562	49
chr3	139389339	139390339	+	XLOC_015111|u87|ENSG00000248932|upES	chr3	139390183	139390208	RBM15|HepG2	25
chr3	139389339	139390339	+	XLOC_015111|u87|ENSG00000248932|upES	chr3	139389981	139390095	NCBP2|HepG2	114
chr3	139389339	139390339	+	XLOC_015111|u87|ENSG00000248932|upES	chr3	139389873	139389934	U2AF1|HepG2	61
chr3	139389339	139390339	+	XLOC_015111|u87|ENSG00000248932|upES	chr3	139390032	139390086	HNRNPUL1|HepG2	54
chr3	139389339	139390339	+	XLOC_015111|u87|ENSG00000248932|upES	chr3	139389879	139389921	UCHL5|K562	42
chr3	139389339	139390339	+	XLOC_015111|u87|ENSG00000248932|upES	chr3	139390044	139390102	NCBP2|HepG2	58
chr3	139389339	139390339	+	XLOC_015111|u87|ENSG00000248932|upES	chr3	139390002	139390053	U2AF1|HepG2	51
chr3	139389339	139390339	+	XLOC_015111|u87|ENSG00000248932|upES	chr3	139390258	139390281	HNRNPM|HepG2	23
chr3	139389339	139390339	+	XLOC_015111|u87|ENSG00000248932|upES	chr3	139389856	139389888	GTF2F1|HepG2	32
chr3	139389339	139390339	+	XLOC_015111|u87|ENSG00000248932|upES	chr3	139389974	139390061	LSM11|HepG2	87
chr3	139389339	139390339	+	XLOC_015111|u87|ENSG00000248932|upES	chr3	139390315	139390340	RBFOX2|K562	24
chr3	139389339	139390339	+	XLOC_015111|u87|ENSG00000248932|upES	chr3	139390207	139390238	EIF3H|HepG2	31
chr3	139389339	139390339	+	XLOC_015111|u87|ENSG00000248932|upES	chr3	139390252	139390289	KHSRP|K562	37
chr3	139389339	139390339	+	XLOC_015111|u87|ENSG00000248932|upES	chr3	139390160	139390207	XPO5|HepG2	47
chr3	139389339	139390339	+	XLOC_015111|u87|ENSG00000248932|upES	chr3	139390165	139390177	UCHL5|K562	12
chr3	139389339	139390339	+	XLOC_015111|u87|ENSG00000248932|upES	chr3	139390207	139390217	CSTF2|HepG2	10
chr3	139389339	139390339	+	XLOC_015111|u87|ENSG00000248932|upES	chr3	139390194	139390223	CSTF2T|K562	29
chr3	139389339	139390339	+	XLOC_015111|u87|ENSG00000248932|upES	chr3	139390197	139390204	DDX6|K562	7
chr3	139389339	139390339	+	XLOC_015111|u87|ENSG00000248932|upES	chr3	139390259	139390267	XPO5|HepG2	8
chr3	139389339	139390339	+	XLOC_015111|u87|ENSG00000248932|upES	chr3	139390194	139390244	CSTF2T|HepG2	50
chr3	139389339	139390339	+	XLOC_015111|u87|ENSG00000248932|upES	chr3	139390190	139390227	HLTF|K562	37
chr3	139389339	139390339	+	XLOC_015111|u87|ENSG00000248932|upES	chr3	139390257	139390346	CSTF2T|HepG2	82
chr3	139389339	139390339	+	XLOC_015111|u87|ENSG00000248932|upES	chr3	139390012	139390041	RBM15|HepG2	29
chr3	139389339	139390339	+	XLOC_015111|u87|ENSG00000248932|upES	chr3	139390116	139390173	HNRNPA1|K562	57
chr3	139389339	139390339	+	XLOC_015111|u87|ENSG00000248932|upES	chr3	139389851	139389930	ZNF622|K562	79
chr3	139389339	139390339	+	XLOC_015111|u87|ENSG00000248932|upES	chr3	139389972	139390004	HNRNPM|K562	32
chr3	139389339	139390339	+	XLOC_015111|u87|ENSG00000248932|upES	chr3	139390055	139390097	SLTM|HepG2	42
chr3	139389339	139390339	+	XLOC_015111|u87|ENSG00000248932|upES	chr3	139389835	139389913	NCBP2|HepG2	78
chr3	139389339	139390339	+	XLOC_015111|u87|ENSG00000248932|upES	chr3	139390267	139390294	XPO5|HepG2	27
chr3	139389339	139390339	+	XLOC_015111|u87|ENSG00000248932|upES	chr3	139390259	139390289	NOLC1|K562	30
chr3	139389339	139390339	+	XLOC_015111|u87|ENSG00000248932|upES	chr3	139389851	139390029	UCHL5|HepG2	178
chr3	139389339	139390339	+	XLOC_015111|u87|ENSG00000248932|upES	chr3	139389973	139390056	PTBP1|HepG2	83
chr3	139389339	139390339	+	XLOC_015111|u87|ENSG00000248932|upES	chr3	139389896	139389925	RBM22|HepG2	29
chr3	139389339	139390339	+	XLOC_015111|u87|ENSG00000248932|upES	chr3	139389980	139390075	SRSF1|HepG2	95
chr3	139389339	139390339	+	XLOC_015111|u87|ENSG00000248932|upES	chr3	139389887	139389925	BUD13|K562	38
chr3	139389339	139390339	+	XLOC_015111|u87|ENSG00000248932|upES	chr3	139390188	139390212	TIA1|K562	24
chr3	139389339	139390339	+	XLOC_015111|u87|ENSG00000248932|upES	chr3	139390316	139390342	HNRNPL|HepG2	23
chr3	139389339	139390339	+	XLOC_015111|u87|ENSG00000248932|upES	chr3	139390190	139390225	RBFOX2|K562	35
chr3	139389339	139390339	+	XLOC_015111|u87|ENSG00000248932|upES	chr3	139390020	139390087	CSTF2|HepG2	67
chr3	139389339	139390339	+	XLOC_015111|u87|ENSG00000248932|upES	chr3	139390059	139390078	DDX3X|K562	19
chr3	139389339	139390339	+	XLOC_015111|u87|ENSG00000248932|upES	chr3	139390196	139390223	TAF15|K562	27
chr3	139389339	139390339	+	XLOC_015111|u87|ENSG00000248932|upES	chr3	139390182	139390223	XRN2|HepG2	41
chr3	139389339	139390339	+	XLOC_015111|u87|ENSG00000248932|upES	chr3	139389952	139389982	EIF3D|HepG2	30
chr3	139389339	139390339	+	XLOC_015111|u87|ENSG00000248932|upES	chr3	139390176	139390209	TROVE2|K562	33
chr3	139389339	139390339	+	XLOC_015111|u87|ENSG00000248932|upES	chr3	139390003	139390023	SUGP2|HepG2	20
chr3	139389339	139390339	+	XLOC_015111|u87|ENSG00000248932|upES	chr3	139389852	139389947	ZNF622|K562	95
chr3	139389339	139390339	+	XLOC_015111|u87|ENSG00000248932|upES	chr3	139390204	139390225	DDX6|K562	21
chr3	139389339	139390339	+	XLOC_015111|u87|ENSG00000248932|upES	chr3	139390187	139390248	SRSF1|HepG2	61
chr3	139389339	139390339	+	XLOC_015111|u87|ENSG00000248932|upES	chr3	139390032	139390066	ILF3|HepG2	34
chr3	139389339	139390339	+	XLOC_015111|u87|ENSG00000248932|upES	chr3	139390008	139390037	EFTUD2|HepG2	29
chr3	139389339	139390339	+	XLOC_015111|u87|ENSG00000248932|upES	chr3	139390309	139390344	SUGP2|HepG2	30
chr3	139389339	139390339	+	XLOC_015111|u87|ENSG00000248932|upES	chr3	139390263	139390299	CSTF2T|K562	36
chr3	139389339	139390339	+	XLOC_015111|u87|ENSG00000248932|upES	chr3	139389964	139390014	SLTM|K562	50
chr3	139389339	139390339	+	XLOC_015111|u87|ENSG00000248932|upES	chr3	139389980	139390067	SRSF1|K562	87
chr3	139389339	139390339	+	XLOC_015111|u87|ENSG00000248932|upES	chr3	139390016	139390050	TAF15|HepG2	34
chr3	139389339	139390339	+	XLOC_015111|u87|ENSG00000248932|upES	chr3	139389876	139389913	XRCC6|K562	37
chr3	139389339	139390339	+	XLOC_015111|u87|ENSG00000248932|upES	chr3	139390198	139390239	CDC40|HepG2	41
chr3	139389339	139390339	+	XLOC_015111|u87|ENSG00000248932|upES	chr3	139390026	139390070	HNRNPA1|HepG2	44
chr3	139389339	139390339	+	XLOC_015111|u87|ENSG00000248932|upES	chr3	139390253	139390285	CSTF2|HepG2	32
chr3	139389339	139390339	+	XLOC_015111|u87|ENSG00000248932|upES	chr3	139389860	139389968	SRSF1|K562	108
chr3	139389339	139390339	+	XLOC_015111|u87|ENSG00000248932|upES	chr3	139390254	139390302	FMR1|K562	48
chr3	139389339	139390339	+	XLOC_015111|u87|ENSG00000248932|upES	chr3	139389881	139389925	SRSF7|K562	44
chr3	139389339	139390339	+	XLOC_015111|u87|ENSG00000248932|upES	chr3	139390248	139390318	CSTF2|HepG2	70
chr3	139389339	139390339	+	XLOC_015111|u87|ENSG00000248932|upES	chr3	139390167	139390194	NKRF|HepG2	27
chr3	139389339	139390339	+	XLOC_015111|u87|ENSG00000248932|upES	chr3	139389996	139390038	SRSF9|HepG2	42
chr3	139389339	139390339	+	XLOC_015111|u87|ENSG00000248932|upES	chr3	139390183	139390218	BUD13|K562	35
chr3	139389339	139390339	+	XLOC_015111|u87|ENSG00000248932|upES	chr3	139389833	139389878	TRA2A|K562	45
chr3	139389339	139390339	+	XLOC_015111|u87|ENSG00000248932|upES	chr3	139389932	139389961	NOLC1|K562	29
chr3	139389339	139390339	+	XLOC_015111|u87|ENSG00000248932|upES	chr3	139390001	139390055	CSTF2T|HepG2	54
chr3	139389339	139390339	+	XLOC_015111|u87|ENSG00000248932|upES	chr3	139389966	139390007	TIA1|K562	41
chr3	139389339	139390339	+	XLOC_015111|u87|ENSG00000248932|upES	chr3	139389879	139389943	SRSF1|K562	64
chr3	139389339	139390339	+	XLOC_015111|u87|ENSG00000248932|upES	chr3	139389959	139390003	SLTM|HepG2	44
chr3	139389339	139390339	+	XLOC_015111|u87|ENSG00000248932|upES	chr3	139389951	139389993	RBM15|K562	42
chr3	139389339	139390339	+	XLOC_015111|u87|ENSG00000248932|upES	chr3	139390012	139390052	BUD13|K562	40
chr3	139389339	139390339	+	XLOC_015111|u87|ENSG00000248932|upES	chr3	139390019	139390052	SND1|K562	33
chr3	139389339	139390339	+	XLOC_015111|u87|ENSG00000248932|upES	chr3	139389997	139390083	TIA1|K562	86
chr3	139389339	139390339	+	XLOC_015111|u87|ENSG00000248932|upES	chr3	139390007	139390099	EIF3D|HepG2	92
chr3	139389339	139390339	+	XLOC_015111|u87|ENSG00000248932|upES	chr3	139389851	139389886	SRSF7|K562	35
chr3	139389339	139390339	+	XLOC_015111|u87|ENSG00000248932|upES	chr3	139390170	139390188	RBFOX2|K562	18
chr3	139389339	139390339	+	XLOC_015111|u87|ENSG00000248932|upES	chr3	139390176	139390219	FASTKD2|HepG2	43
chr3	139389339	139390339	+	XLOC_015111|u87|ENSG00000248932|upES	chr3	139390001	139390055	FAM120A|HepG2	54
chr3	139389339	139390339	+	XLOC_015111|u87|ENSG00000248932|upES	chr3	139390025	139390080	FASTKD2|HepG2	55
chr3	139389339	139390339	+	XLOC_015111|u87|ENSG00000248932|upES	chr3	139390258	139390284	UCHL5|HepG2	26
chr3	139389339	139390339	+	XLOC_015111|u87|ENSG00000248932|upES	chr3	139389879	139389947	IGF2BP3|HepG2	68
chr3	139389339	139390339	+	XLOC_015111|u87|ENSG00000248932|upES	chr3	139390037	139390064	HNRNPU|HepG2	27
chr3	139389339	139390339	+	XLOC_015111|u87|ENSG00000248932|upES	chr3	139389849	139389895	TRA2A|K562	46
chr3	139389339	139390339	+	XLOC_015111|u87|ENSG00000248932|upES	chr3	139390056	139390106	RBM15|HepG2	50
chr3	139389339	139390339	+	XLOC_015111|u87|ENSG00000248932|upES	chr3	139390026	139390055	HNRNPA1|K562	29
chr3	139389339	139390339	+	XLOC_015111|u87|ENSG00000248932|upES	chr3	139389938	139390092	GRWD1|HepG2	154
chr3	139389339	139390339	+	XLOC_015111|u87|ENSG00000248932|upES	chr3	139390010	139390052	RBFOX2|K562	42
chr3	139389339	139390339	+	XLOC_015111|u87|ENSG00000248932|upES	chr3	139390168	139390221	GRWD1|HepG2	53
chr3	139389339	139390339	+	XLOC_015111|u87|ENSG00000248932|upES	chr3	139390182	139390195	KHSRP|K562	13
chr3	139389339	139390339	+	XLOC_015111|u87|ENSG00000248932|upES	chr3	139390150	139390188	HNRNPA1|K562	38
chr3	139389339	139390339	+	XLOC_015111|u87|ENSG00000248932|upES	chr3	139389998	139390095	CSTF2|HepG2	97
chr3	139389339	139390339	+	XLOC_015111|u87|ENSG00000248932|upES	chr3	139390072	139390107	PPIG|HepG2	35
chr3	139389339	139390339	+	XLOC_015111|u87|ENSG00000248932|upES	chr3	139390176	139390221	EIF3D|HepG2	45
chr3	139389339	139390339	+	XLOC_015111|u87|ENSG00000248932|upES	chr3	139389883	139389927	BUD13|K562	44
chr3	139389339	139390339	+	XLOC_015111|u87|ENSG00000248932|upES	chr3	139390172	139390211	CSTF2T|HepG2	39
chr3	139389339	139390339	+	XLOC_015111|u87|ENSG00000248932|upES	chr3	139389994	139390023	SMNDC1|K562	29
chr3	139389339	139390339	+	XLOC_015111|u87|ENSG00000248932|upES	chr3	139390235	139390258	CSTF2T|HEK293	23
chr3	139389339	139390339	+	XLOC_015111|u87|ENSG00000248932|upES	chr3	139390199	139390219	CSTF2|HepG2	20
chr3	139389339	139390339	+	XLOC_015111|u87|ENSG00000248932|upES	chr3	139389974	139390111	GRWD1|HepG2	137
chr3	139389339	139390339	+	XLOC_015111|u87|ENSG00000248932|upES	chr3	139390178	139390204	EIF3D|HepG2	26
chr3	139389339	139390339	+	XLOC_015111|u87|ENSG00000248932|upES	chr3	139390191	139390232	SRSF9|HepG2	41
chr3	139389339	139390339	+	XLOC_015111|u87|ENSG00000248932|upES	chr3	139389903	139389934	RBM15|K562	31
chr3	139389339	139390339	+	XLOC_015111|u87|ENSG00000248932|upES	chr3	139390166	139390186	TIA1|K562	20
chr3	139389339	139390339	+	XLOC_015111|u87|ENSG00000248932|upES	chr3	139389966	139390036	ZNF622|K562	70
chr3	139389339	139390339	+	XLOC_015111|u87|ENSG00000248932|upES	chr3	139390146	139390230	HNRNPA1|HepG2	84
chr3	139389339	139390339	+	XLOC_015111|u87|ENSG00000248932|upES	chr3	139389832	139389949	UCHL5|K562	117
chr3	139389339	139390339	+	XLOC_015111|u87|ENSG00000248932|upES	chr3	139389978	139390009	SUB1|HepG2	31
chr3	139389339	139390339	+	XLOC_015111|u87|ENSG00000248932|upES	chr3	139390168	139390220	U2AF1|HepG2	52
chr3	139389339	139390339	+	XLOC_015111|u87|ENSG00000248932|upES	chr3	139390020	139390065	HNRNPU|K562	45
chr3	139389339	139390339	+	XLOC_015111|u87|ENSG00000248932|upES	chr3	139390014	139390065	CSTF2T|K562	51
chr3	139389339	139390339	+	XLOC_015111|u87|ENSG00000248932|upES	chr3	139390034	139390064	AGGF1|HepG2	30
chr3	139389339	139390339	+	XLOC_015111|u87|ENSG00000248932|upES	chr3	139389839	139389938	GRWD1|HepG2	99
chr3	139389339	139390339	+	XLOC_015111|u87|ENSG00000248932|upES	chr3	139390059	139390096	IGF2BP3|HepG2	37
chr3	139389339	139390339	+	XLOC_015111|u87|ENSG00000248932|upES	chr3	139390039	139390083	TROVE2|HepG2	44
chr3	139389339	139390339	+	XLOC_015111|u87|ENSG00000248932|upES	chr3	139390049	139390105	XPO5|HepG2	56
chr3	139389339	139390339	+	XLOC_015111|u87|ENSG00000248932|upES	chr3	139390005	139390064	SRSF1|HepG2	59
chr3	139389339	139390339	+	XLOC_015111|u87|ENSG00000248932|upES	chr3	139389827	139389942	SRSF1|HepG2	115
chr3	139389339	139390339	+	XLOC_015111|u87|ENSG00000248932|upES	chr3	139390204	139390226	HNRNPU|HepG2	22
chr3	139389339	139390339	+	XLOC_015111|u87|ENSG00000248932|upES	chr3	139389901	139389932	RBFOX2|K562	31
chr3	139389339	139390339	+	XLOC_015111|u87|ENSG00000248932|upES	chr3	139390255	139390289	KHSRP|K562	34
chr3	139389339	139390339	+	XLOC_015111|u87|ENSG00000248932|upES	chr3	139390056	139390073	HNRNPU|K562	17
chr3	139389339	139390339	+	XLOC_015111|u87|ENSG00000248932|upES	chr3	139389888	139389943	PPIG|HepG2	55
chr3	139389339	139390339	+	XLOC_015111|u87|ENSG00000248932|upES	chr3	139390007	139390095	AGGF1|HepG2	88
chr3	139389339	139390339	+	XLOC_015111|u87|ENSG00000248932|upES	chr3	139390015	139390035	HNRNPUL1|K562	20
chr3	139389339	139390339	+	XLOC_015111|u87|ENSG00000248932|upES	chr3	139390264	139390298	TIA1|K562	34
chr3	139389339	139390339	+	XLOC_015111|u87|ENSG00000248932|upES	chr3	139390028	139390057	XRN2|HepG2	29
chr3	139389339	139390339	+	XLOC_015111|u87|ENSG00000248932|upES	chr3	139389887	139389908	HLTF|K562	21
chr3	139389339	139390339	+	XLOC_015111|u87|ENSG00000248932|upES	chr3	139389854	139389918	FUS|NA	64
chr3	139389339	139390339	+	XLOC_015111|u87|ENSG00000248932|upES	chr3	139389862	139389999	UCHL5|HepG2	137
chr3	139389339	139390339	+	XLOC_015111|u87|ENSG00000248932|upES	chr3	139390258	139390315	CSTF2T|K562	57
chr3	139389339	139390339	+	XLOC_015111|u87|ENSG00000248932|upES	chr3	139390015	139390050	AUH|HepG2	35
chr3	139389339	139390339	+	XLOC_015111|u87|ENSG00000248932|upES	chr3	139390026	139390055	DGCR8|HepG2	29
chr12	111839832	111840832	+	XLOC_015111|u87|ENSG00000234608|upES	chr12	111840441	111840468	HNRNPU|K562	27
chr12	111839832	111840832	+	XLOC_015111|u87|ENSG00000234608|upES	chr12	111839962	111840029	YBX3|K562	67
chr12	111839832	111840832	+	XLOC_015111|u87|ENSG00000234608|upES	chr12	111839907	111839934	KHDRBS1|K562	27
chr12	111839832	111840832	+	XLOC_015111|u87|ENSG00000234608|upES	chr12	111840240	111840323	ZNF622|K562	83
chr12	111839832	111840832	+	XLOC_015111|u87|ENSG00000234608|upES	chr12	111840240	111840316	HLTF|K562	76
chr12	111839832	111840832	+	XLOC_015111|u87|ENSG00000234608|upES	chr12	111840597	111840642	LSM11|HepG2	45
chr12	111839832	111840832	+	XLOC_015111|u87|ENSG00000234608|upES	chr12	111839822	111839853	LIN28B|K562	21
chr12	111839832	111840832	+	XLOC_015111|u87|ENSG00000234608|upES	chr12	111840292	111840337	FASTKD2|K562	45
chr12	111839832	111840832	+	XLOC_015111|u87|ENSG00000234608|upES	chr12	111839827	111839902	PPIG|HepG2	70
chr12	111839832	111840832	+	XLOC_015111|u87|ENSG00000234608|upES	chr12	111840600	111840638	BUD13|HepG2	38
chr12	111839832	111840832	+	XLOC_015111|u87|ENSG00000234608|upES	chr12	111839886	111839921	ILF3|K562	35
chr12	111839832	111840832	+	XLOC_015111|u87|ENSG00000234608|upES	chr12	111839857	111839919	UCHL5|K562	62
chr12	111839832	111840832	+	XLOC_015111|u87|ENSG00000234608|upES	chr12	111840032	111840062	SND1|K562	30
chr12	111839832	111840832	+	XLOC_015111|u87|ENSG00000234608|upES	chr12	111840263	111840335	UCHL5|K562	72
chr12	111839832	111840832	+	XLOC_015111|u87|ENSG00000234608|upES	chr12	111840156	111840220	PPIL4|K562	64
chr12	111839832	111840832	+	XLOC_015111|u87|ENSG00000234608|upES	chr12	111839818	111839918	UPF1|K562	86
chr12	111839832	111840832	+	XLOC_015111|u87|ENSG00000234608|upES	chr12	111839959	111840038	YBX3|K562	79
chr12	111839832	111840832	+	XLOC_015111|u87|ENSG00000234608|upES	chr12	111840238	111840261	EFTUD2|HepG2	23
chr12	111839832	111840832	+	XLOC_015111|u87|ENSG00000234608|upES	chr12	111839893	111839962	YBX3|K562	69
chr12	111839832	111840832	+	XLOC_015111|u87|ENSG00000234608|upES	chr12	111839975	111839998	CSTF2T|K562	23
chr12	111839832	111840832	+	XLOC_015111|u87|ENSG00000234608|upES	chr12	111840027	111840063	KHSRP|K562	36
chr12	111839832	111840832	+	XLOC_015111|u87|ENSG00000234608|upES	chr12	111840038	111840083	YBX3|K562	45
chr12	111839832	111840832	+	XLOC_015111|u87|ENSG00000234608|upES	chr12	111839929	111839939	FXR1|K562	10
chr12	111839832	111840832	+	XLOC_015111|u87|ENSG00000234608|upES	chr12	111839812	111839886	LIN28B|K562	54
chr12	111839832	111840832	+	XLOC_015111|u87|ENSG00000234608|upES	chr12	111840035	111840107	KHSRP|K562	72
chr12	111839832	111840832	+	XLOC_015111|u87|ENSG00000234608|upES	chr12	111839846	111839919	UCHL5|HepG2	73
chr12	111839832	111840832	+	XLOC_015111|u87|ENSG00000234608|upES	chr12	111840598	111840636	BUD13|HepG2	38
chr12	111839832	111840832	+	XLOC_015111|u87|ENSG00000234608|upES	chr12	111840352	111840380	LIN28B|K562	28
chr12	111839832	111840832	+	XLOC_015111|u87|ENSG00000234608|upES	chr12	111839960	111840036	U2AF2|HepG2	76
chr12	111839832	111840832	+	XLOC_015111|u87|ENSG00000234608|upES	chr12	111839930	111840106	DDX55|K562	176
chr12	111839832	111840832	+	XLOC_015111|u87|ENSG00000234608|upES	chr12	111840356	111840427	YBX3|K562	71
chr12	111839832	111840832	+	XLOC_015111|u87|ENSG00000234608|upES	chr12	111840278	111840335	PRPF8|K562	57
chr12	111839832	111840832	+	XLOC_015111|u87|ENSG00000234608|upES	chr12	111839883	111839917	LIN28B|K562	34
chr12	111839832	111840832	+	XLOC_015111|u87|ENSG00000234608|upES	chr12	111840230	111840247	UPF1|K562	17
chr12	111839832	111840832	+	XLOC_015111|u87|ENSG00000234608|upES	chr12	111840016	111840088	CSTF2|HepG2	72
chr12	111839832	111840832	+	XLOC_015111|u87|ENSG00000234608|upES	chr12	111839974	111840021	U2AF1|HepG2	47
chr12	111839832	111840832	+	XLOC_015111|u87|ENSG00000234608|upES	chr12	111840602	111840635	TROVE2|HepG2	33
chr12	111839832	111840832	+	XLOC_015111|u87|ENSG00000234608|upES	chr12	111839979	111840018	U2AF2|HepG2	39
chr12	111839832	111840832	+	XLOC_015111|u87|ENSG00000234608|upES	chr12	111839989	111840012	RBM15|K562	23
chr12	111839832	111840832	+	XLOC_015111|u87|ENSG00000234608|upES	chr12	111840794	111840843	KHDRBS1|K562	38
chr12	111839832	111840832	+	XLOC_015111|u87|ENSG00000234608|upES	chr12	111840029	111840084	YBX3|K562	55
chr12	111839832	111840832	+	XLOC_015111|u87|ENSG00000234608|upES	chr12	111840261	111840313	PRPF8|HepG2	52
chr12	111839832	111840832	+	XLOC_015111|u87|ENSG00000234608|upES	chr12	111839927	111839982	LSM11|HepG2	55
chr12	111839832	111840832	+	XLOC_015111|u87|ENSG00000234608|upES	chr12	111839875	111839932	UPF1|K562	57
chr12	111839832	111840832	+	XLOC_015111|u87|ENSG00000234608|upES	chr12	111840593	111840634	HNRNPC|HepG2	41
chr12	111839832	111840832	+	XLOC_015111|u87|ENSG00000234608|upES	chr12	111840601	111840637	CDC40|HepG2	36
chr12	111839832	111840832	+	XLOC_015111|u87|ENSG00000234608|upES	chr12	111840265	111840317	KHDRBS1|K562	52
chr12	111839832	111840832	+	XLOC_015111|u87|ENSG00000234608|upES	chr12	111839947	111840004	XRCC6|K562	57
chr12	111839832	111840832	+	XLOC_015111|u87|ENSG00000234608|upES	chr12	111839934	111840024	LSM11|K562	90
chr12	111839832	111840832	+	XLOC_015111|u87|ENSG00000234608|upES	chr12	111840598	111840638	SAFB2|K562	40
chr12	111839832	111840832	+	XLOC_015111|u87|ENSG00000234608|upES	chr12	111840612	111840626	UCHL5|K562	14
chr12	111839832	111840832	+	XLOC_015111|u87|ENSG00000234608|upES	chr12	111840401	111840452	EIF3D|HepG2	51
chr12	111839832	111840832	+	XLOC_015111|u87|ENSG00000234608|upES	chr12	111840283	111840310	RBM15|HepG2	27
chr12	111839832	111840832	+	XLOC_015111|u87|ENSG00000234608|upES	chr12	111839895	111839978	GRWD1|HepG2	83
chr12	111839832	111840832	+	XLOC_015111|u87|ENSG00000234608|upES	chr12	111840265	111840332	RBM15|K562	67
chr12	111839832	111840832	+	XLOC_015111|u87|ENSG00000234608|upES	chr12	111840370	111840412	YBX3|K562	42
chr12	111839832	111840832	+	XLOC_015111|u87|ENSG00000234608|upES	chr12	111840299	111840331	METAP2|K562	32
chr12	111839832	111840832	+	XLOC_015111|u87|ENSG00000234608|upES	chr12	111840219	111840283	LIN28B|K562	64
chr12	111839832	111840832	+	XLOC_015111|u87|ENSG00000234608|upES	chr12	111840604	111840635	FASTKD2|K562	31
chr12	111839832	111840832	+	XLOC_015111|u87|ENSG00000234608|upES	chr12	111840210	111840249	METAP2|K562	39
chr12	111839832	111840832	+	XLOC_015111|u87|ENSG00000234608|upES	chr12	111839863	111839886	U2AF1|HepG2	23
chr12	111839832	111840832	+	XLOC_015111|u87|ENSG00000234608|upES	chr12	111839977	111839992	EIF3D|HepG2	15
chr12	111839832	111840832	+	XLOC_015111|u87|ENSG00000234608|upES	chr12	111840344	111840458	MTPAP|K562	114
chr12	111839832	111840832	+	XLOC_015111|u87|ENSG00000234608|upES	chr12	111840601	111840632	GPKOW|K562	31
chr12	111839832	111840832	+	XLOC_015111|u87|ENSG00000234608|upES	chr12	111839943	111839986	CPSF6|K562	43
chr12	111839832	111840832	+	XLOC_015111|u87|ENSG00000234608|upES	chr12	111839950	111840004	DDX55|HepG2	54
chr12	111839832	111840832	+	XLOC_015111|u87|ENSG00000234608|upES	chr12	111840292	111840318	TIA1|HepG2	26
chr12	111839832	111840832	+	XLOC_015111|u87|ENSG00000234608|upES	chr12	111840085	111840158	KHSRP|K562	73
chr12	111839832	111840832	+	XLOC_015111|u87|ENSG00000234608|upES	chr12	111840291	111840350	PRPF8|HepG2	59
chr12	111839832	111840832	+	XLOC_015111|u87|ENSG00000234608|upES	chr12	111840597	111840638	NKRF|HepG2	41
chr12	111839832	111840832	+	XLOC_015111|u87|ENSG00000234608|upES	chr12	111839956	111840020	UPF1|K562	64
chr12	111839832	111840832	+	XLOC_015111|u87|ENSG00000234608|upES	chr12	111840284	111840311	HNRNPU|K562	27
chr12	111839832	111840832	+	XLOC_015111|u87|ENSG00000234608|upES	chr12	111840611	111840635	EFTUD2|HepG2	24
chr12	111839832	111840832	+	XLOC_015111|u87|ENSG00000234608|upES	chr12	111839854	111839897	DDX42|K562	43
chr12	111839832	111840832	+	XLOC_015111|u87|ENSG00000234608|upES	chr12	111839989	111840048	UPF1|K562	59
chr12	111839832	111840832	+	XLOC_015111|u87|ENSG00000234608|upES	chr12	111840429	111840473	PRPF8|K562	44
chr12	111839832	111840832	+	XLOC_015111|u87|ENSG00000234608|upES	chr12	111839957	111840014	U2AF1|HepG2	57
chr12	111839832	111840832	+	XLOC_015111|u87|ENSG00000234608|upES	chr12	111839924	111839947	IGF2BP2|K562	23
chr12	111839832	111840832	+	XLOC_015111|u87|ENSG00000234608|upES	chr12	111839951	111839997	ZNF622|K562	46
chr12	111839832	111840832	+	XLOC_015111|u87|ENSG00000234608|upES	chr12	111839939	111839969	FXR1|K562	30
chr12	111839832	111840832	+	XLOC_015111|u87|ENSG00000234608|upES	chr12	111840114	111840150	U2AF1|HepG2	36
chr12	111839832	111840832	+	XLOC_015111|u87|ENSG00000234608|upES	chr12	111839975	111840023	XRN2|K562	48
chr12	111839832	111840832	+	XLOC_015111|u87|ENSG00000234608|upES	chr12	111840008	111840033	EXOSC5|K562	25
chr12	111839832	111840832	+	XLOC_015111|u87|ENSG00000234608|upES	chr12	111840141	111840174	AKAP8L|K562	33
chr12	111839832	111840832	+	XLOC_015111|u87|ENSG00000234608|upES	chr12	111840229	111840322	DDX6|K562	93
chr12	111839832	111840832	+	XLOC_015111|u87|ENSG00000234608|upES	chr12	111839936	111839972	LARP4|HepG2	36
chr12	111839832	111840832	+	XLOC_015111|u87|ENSG00000234608|upES	chr12	111839858	111839897	HLTF|K562	39
chr12	111839832	111840832	+	XLOC_015111|u87|ENSG00000234608|upES	chr12	111840604	111840636	DROSHA|K562	32
chr12	111839832	111840832	+	XLOC_015111|u87|ENSG00000234608|upES	chr12	111840602	111840635	EIF3D|HepG2	33
chr12	111839832	111840832	+	XLOC_015111|u87|ENSG00000234608|upES	chr12	111840263	111840313	BUD13|K562	50
chr12	111839832	111840832	+	XLOC_015111|u87|ENSG00000234608|upES	chr12	111840264	111840317	PPIL4|K562	53
chr12	111839832	111840832	+	XLOC_015111|u87|ENSG00000234608|upES	chr12	111839937	111840053	LSM11|HepG2	116
chr12	111839832	111840832	+	XLOC_015111|u87|ENSG00000234608|upES	chr12	111840411	111840457	UCHL5|HepG2	46
chr12	111839832	111840832	+	XLOC_015111|u87|ENSG00000234608|upES	chr12	111840601	111840638	CSTF2|HepG2	37
chr12	111839832	111840832	+	XLOC_015111|u87|ENSG00000234608|upES	chr12	111839858	111839916	SRSF1|HepG2	58
chr12	111839832	111840832	+	XLOC_015111|u87|ENSG00000234608|upES	chr12	111839995	111840026	RBM27|K562	31
chr12	111839832	111840832	+	XLOC_015111|u87|ENSG00000234608|upES	chr12	111840420	111840432	UCHL5|HepG2	12
chr12	111839832	111840832	+	XLOC_015111|u87|ENSG00000234608|upES	chr12	111840044	111840074	NOLC1|K562	30
chr12	111839832	111840832	+	XLOC_015111|u87|ENSG00000234608|upES	chr12	111840301	111840343	UPF1|K562	42
chr12	111839832	111840832	+	XLOC_015111|u87|ENSG00000234608|upES	chr12	111839884	111839959	YBX3|K562	75
chr12	111839832	111840832	+	XLOC_015111|u87|ENSG00000234608|upES	chr12	111839822	111839850	RBFOX2|K562	18
chr12	111839832	111840832	+	XLOC_015111|u87|ENSG00000234608|upES	chr12	111839922	111839986	GRWD1|HepG2	64
chr12	111839832	111840832	+	XLOC_015111|u87|ENSG00000234608|upES	chr12	111840334	111840484	HLTF|K562	150
chr12	111839832	111840832	+	XLOC_015111|u87|ENSG00000234608|upES	chr12	111840421	111840453	IGF2BP1|K562	32
chr12	111839832	111840832	+	XLOC_015111|u87|ENSG00000234608|upES	chr12	111839977	111840014	AGGF1|K562	37
chr12	111839832	111840832	+	XLOC_015111|u87|ENSG00000234608|upES	chr12	111840443	111840470	PPIL4|K562	27
chr12	111839832	111840832	+	XLOC_015111|u87|ENSG00000234608|upES	chr12	111839993	111840048	PPIL4|K562	55
chr12	111839832	111840832	+	XLOC_015111|u87|ENSG00000234608|upES	chr12	111839837	111839868	PPIL4|K562	31
chr12	111839832	111840832	+	XLOC_015111|u87|ENSG00000234608|upES	chr12	111839878	111839895	LSM11|K562	17
chr12	111839832	111840832	+	XLOC_015111|u87|ENSG00000234608|upES	chr12	111839889	111839901	U2AF2|HepG2	12
chr12	111839832	111840832	+	XLOC_015111|u87|ENSG00000234608|upES	chr12	111839871	111839883	SRSF9|HepG2	12
chr12	111839832	111840832	+	XLOC_015111|u87|ENSG00000234608|upES	chr12	111839800	111839838	KHSRP|K562	6
chr12	111839832	111840832	+	XLOC_015111|u87|ENSG00000234608|upES	chr12	111840350	111840395	XRCC6|K562	45
chr12	111839832	111840832	+	XLOC_015111|u87|ENSG00000234608|upES	chr12	111839965	111840003	BUD13|HepG2	38
chr12	111839832	111840832	+	XLOC_015111|u87|ENSG00000234608|upES	chr12	111839826	111839854	BUD13|HepG2	22
chr12	111839832	111840832	+	XLOC_015111|u87|ENSG00000234608|upES	chr12	111839931	111839968	IGF2BP2|K562	37
chr12	111839832	111840832	+	XLOC_015111|u87|ENSG00000234608|upES	chr12	111840451	111840471	EIF3D|HepG2	20
chr12	111839832	111840832	+	XLOC_015111|u87|ENSG00000234608|upES	chr12	111839818	111839841	YBX3|K562	9
chr12	111839832	111840832	+	XLOC_015111|u87|ENSG00000234608|upES	chr12	111839972	111840022	U2AF2|K562	50
chr12	111839832	111840832	+	XLOC_015111|u87|ENSG00000234608|upES	chr12	111840002	111840018	PRPF8|K562	16
chr12	111839832	111840832	+	XLOC_015111|u87|ENSG00000234608|upES	chr12	111839868	111839896	FIP1L1|HEK293	28
chr12	111839832	111840832	+	XLOC_015111|u87|ENSG00000234608|upES	chr12	111840430	111840469	RBM15|K562	39
chr12	111839832	111840832	+	XLOC_015111|u87|ENSG00000234608|upES	chr12	111839987	111840035	DDX6|K562	48
chr12	111839832	111840832	+	XLOC_015111|u87|ENSG00000234608|upES	chr12	111840594	111840637	CSTF2|HepG2	43
chr12	111839832	111840832	+	XLOC_015111|u87|ENSG00000234608|upES	chr12	111839846	111839880	UCHL5|K562	34
chr12	111839832	111840832	+	XLOC_015111|u87|ENSG00000234608|upES	chr12	111840598	111840637	HNRNPC|HepG2	39
chr12	111839832	111840832	+	XLOC_015111|u87|ENSG00000234608|upES	chr12	111840600	111840637	KHDRBS1|K562	37
chr12	111839832	111840832	+	XLOC_015111|u87|ENSG00000234608|upES	chr12	111840601	111840684	CDC40|HepG2	83
chr12	111839832	111840832	+	XLOC_015111|u87|ENSG00000234608|upES	chr12	111839945	111839996	IGF2BP1|K562	51
chr12	111839832	111840832	+	XLOC_015111|u87|ENSG00000234608|upES	chr12	111840603	111840631	U2AF1|HepG2	28
chr12	111839832	111840832	+	XLOC_015111|u87|ENSG00000234608|upES	chr12	111840599	111840634	HNRNPUL1|HepG2	35
chr12	111839832	111840832	+	XLOC_015111|u87|ENSG00000234608|upES	chr12	111840379	111840392	UCHL5|K562	13
chr12	111839832	111840832	+	XLOC_015111|u87|ENSG00000234608|upES	chr12	111840140	111840169	KHDRBS1|K562	29
chr12	111839832	111840832	+	XLOC_015111|u87|ENSG00000234608|upES	chr12	111839959	111840019	NOLC1|K562	60
chr12	111839832	111840832	+	XLOC_015111|u87|ENSG00000234608|upES	chr12	111839885	111839935	RBFOX2|K562	50
chr12	111839832	111840832	+	XLOC_015111|u87|ENSG00000234608|upES	chr12	111839709	111839856	NUDT21|HEK293	24
chr12	111839832	111840832	+	XLOC_015111|u87|ENSG00000234608|upES	chr12	111840457	111840468	BUD13|K562	11
chr12	111839832	111840832	+	XLOC_015111|u87|ENSG00000234608|upES	chr12	111839991	111840043	LIN28B|K562	52
chr12	111839832	111840832	+	XLOC_015111|u87|ENSG00000234608|upES	chr12	111839969	111839994	UCHL5|K562	25
chr12	111839832	111840832	+	XLOC_015111|u87|ENSG00000234608|upES	chr12	111839885	111839917	BUD13|HepG2	32
chr12	111839832	111840832	+	XLOC_015111|u87|ENSG00000234608|upES	chr12	111840601	111840637	TAF15|HepG2	36
chr12	111839832	111840832	+	XLOC_015111|u87|ENSG00000234608|upES	chr12	111840613	111840628	PRPF8|K562	15
chr12	111839832	111840832	+	XLOC_015111|u87|ENSG00000234608|upES	chr12	111839868	111839922	SRSF9|HepG2	54
chr12	111839832	111840832	+	XLOC_015111|u87|ENSG00000234608|upES	chr12	111840601	111840631	TIA1|HepG2	30
chr12	111839832	111840832	+	XLOC_015111|u87|ENSG00000234608|upES	chr12	111839995	111840004	UCHL5|K562	9
chr12	111839832	111840832	+	XLOC_015111|u87|ENSG00000234608|upES	chr12	111839971	111840014	SRSF1|HepG2	43
chr19	57350825	57351825	+	LINC00263|u87|ENSG00000131845|upES	chr19	57351446	57351489	U2AF1|HepG2	43
chr19	57350825	57351825	+	LINC00263|u87|ENSG00000131845|upES	chr19	57351479	57351509	RBFOX2|K562	30
chr19	57350825	57351825	+	LINC00263|u87|ENSG00000131845|upES	chr19	57351436	57351454	NONO|K562	18
chr19	57350825	57351825	+	LINC00263|u87|ENSG00000131845|upES	chr19	57351509	57351535	FMR1|K562	26
chr19	57350825	57351825	+	LINC00263|u87|ENSG00000131845|upES	chr19	57351604	57351645	RBM15|K562	41
chr19	57350825	57351825	+	LINC00263|u87|ENSG00000131845|upES	chr19	57351666	57351694	CSTF2T|HepG2	28
chr19	57350825	57351825	+	LINC00263|u87|ENSG00000131845|upES	chr19	57351690	57351751	HNRNPM|K562	61
chr19	57350825	57351825	+	LINC00263|u87|ENSG00000131845|upES	chr19	57351711	57351738	RBM15|HepG2	27
chr19	57350825	57351825	+	LINC00263|u87|ENSG00000131845|upES	chr19	57351559	57351583	LIN28B|HepG2	24
chr19	57350825	57351825	+	LINC00263|u87|ENSG00000131845|upES	chr19	57351642	57351687	FXR1|K562	45
chr19	57350825	57351825	+	LINC00263|u87|ENSG00000131845|upES	chr19	57351517	57351559	SLTM|K562	42
chr19	57350825	57351825	+	LINC00263|u87|ENSG00000131845|upES	chr19	57351406	57351444	YBX3|K562	38
chr19	57350825	57351825	+	LINC00263|u87|ENSG00000131845|upES	chr19	57351676	57351736	PRPF8|HepG2	60
chr19	57350825	57351825	+	LINC00263|u87|ENSG00000131845|upES	chr19	57351543	57351577	SND1|K562	34
chr19	57350825	57351825	+	LINC00263|u87|ENSG00000131845|upES	chr19	57351564	57351651	HNRNPM|K562	87
chr19	57350825	57351825	+	LINC00263|u87|ENSG00000131845|upES	chr19	57351682	57351719	SRSF1|K562	37
chr19	57350825	57351825	+	LINC00263|u87|ENSG00000131845|upES	chr19	57351586	57351661	HNRNPM|K562	75
chr19	57350825	57351825	+	LINC00263|u87|ENSG00000131845|upES	chr19	57351592	57351600	HNRNPM|HepG2	8
chr19	57350825	57351825	+	LINC00263|u87|ENSG00000131845|upES	chr19	57351594	57351634	HNRNPM|HepG2	40
chr19	57350825	57351825	+	LINC00263|u87|ENSG00000131845|upES	chr19	57351570	57351613	RBFOX2|K562	43
chr19	57350825	57351825	+	LINC00263|u87|ENSG00000131845|upES	chr19	57351693	57351712	BCCIP|HepG2	19
chr19	57350825	57351825	+	LINC00263|u87|ENSG00000131845|upES	chr19	57351675	57351717	PRPF8|K562	42
chr19	57350825	57351825	+	LINC00263|u87|ENSG00000131845|upES	chr19	57351697	57351733	PRPF8|K562	36
chr19	57350825	57351825	+	LINC00263|u87|ENSG00000131845|upES	chr19	57351555	57351599	EIF3D|HepG2	44
chr19	57350825	57351825	+	LINC00263|u87|ENSG00000131845|upES	chr19	57351599	57351611	IGF2BP2|K562	12
chr19	57350825	57351825	+	LINC00263|u87|ENSG00000131845|upES	chr19	57351330	57351367	SRSF1|K562	37
chr19	57350825	57351825	+	LINC00263|u87|ENSG00000131845|upES	chr19	57351703	57351711	RBM15|HepG2	8
chr19	57350825	57351825	+	LINC00263|u87|ENSG00000131845|upES	chr19	57351430	57351492	RBFOX2|HepG2	62
chr19	57350825	57351825	+	LINC00263|u87|ENSG00000131845|upES	chr19	57351592	57351622	YBX3|K562	30
chr19	57350825	57351825	+	LINC00263|u87|ENSG00000131845|upES	chr19	57351446	57351490	BCCIP|HepG2	44
chr19	57350825	57351825	+	LINC00263|u87|ENSG00000131845|upES	chr19	57351667	57351711	SRSF1|HepG2	44
chr19	57350825	57351825	+	LINC00263|u87|ENSG00000131845|upES	chr19	57351584	57351619	DDX3X|K562	35
chr19	57350825	57351825	+	LINC00263|u87|ENSG00000131845|upES	chr19	57351586	57351621	RBFOX2|HepG2	35
chr19	57350825	57351825	+	LINC00263|u87|ENSG00000131845|upES	chr19	57351510	57351542	U2AF2|K562	32
chr19	57350825	57351825	+	LINC00263|u87|ENSG00000131845|upES	chr19	57350828	57350852	CSTF2T|HEK293	24
chr19	57350825	57351825	+	LINC00263|u87|ENSG00000131845|upES	chr19	57351672	57351750	PRPF8|HepG2	78
chr19	57350825	57351825	+	LINC00263|u87|ENSG00000131845|upES	chr19	57351337	57351366	GRWD1|HepG2	29
chr19	57350825	57351825	+	LINC00263|u87|ENSG00000131845|upES	chr19	57351540	57351595	EXOSC5|K562	55
chr19	57350825	57351825	+	LINC00263|u87|ENSG00000131845|upES	chr19	57351823	57351848	EFTUD2|HepG2	2
chr19	57350825	57351825	+	LINC00263|u87|ENSG00000131845|upES	chr19	57351417	57351443	EIF3D|HepG2	26
chr19	57350825	57351825	+	LINC00263|u87|ENSG00000131845|upES	chr19	57351415	57351438	GRWD1|HepG2	23
chr19	57350825	57351825	+	LINC00263|u87|ENSG00000131845|upES	chr19	57351519	57351549	GRWD1|HepG2	30
chr19	57350825	57351825	+	LINC00263|u87|ENSG00000131845|upES	chr19	57351422	57351451	NCBP2|HepG2	29
chr19	57350825	57351825	+	LINC00263|u87|ENSG00000131845|upES	chr19	57351734	57351769	CDC40|HepG2	35
chr19	57350825	57351825	+	LINC00263|u87|ENSG00000131845|upES	chr19	57351544	57351622	EXOSC5|K562	78
chr19	57350825	57351825	+	LINC00263|u87|ENSG00000131845|upES	chr19	57351577	57351582	BCCIP|HepG2	5
chr19	57350825	57351825	+	LINC00263|u87|ENSG00000131845|upES	chr19	57351667	57351692	PPIG|HepG2	25
chr19	57350825	57351825	+	LINC00263|u87|ENSG00000131845|upES	chr19	57351608	57351637	FMR1|K562	29
chr19	57350825	57351825	+	LINC00263|u87|ENSG00000131845|upES	chr19	57351661	57351695	CSTF2T|K562	34
chr19	57350825	57351825	+	LINC00263|u87|ENSG00000131845|upES	chr19	57351692	57351749	EFTUD2|HepG2	57
chr19	57350825	57351825	+	LINC00263|u87|ENSG00000131845|upES	chr19	57351806	57351842	PRPF8|K562	19
chr19	57350825	57351825	+	LINC00263|u87|ENSG00000131845|upES	chr19	57351505	57351531	DDX3X|HepG2	26
chr19	57350825	57351825	+	LINC00263|u87|ENSG00000131845|upES	chr19	57351599	57351638	BCCIP|HepG2	39
chr19	57350825	57351825	+	LINC00263|u87|ENSG00000131845|upES	chr19	57351418	57351450	NOLC1|K562	32
chr19	57350825	57351825	+	LINC00263|u87|ENSG00000131845|upES	chr19	57351420	57351458	SMNDC1|K562	38
chr19	57350825	57351825	+	LINC00263|u87|ENSG00000131845|upES	chr19	57350900	57350971	GRWD1|HepG2	71
chr19	57350825	57351825	+	LINC00263|u87|ENSG00000131845|upES	chr19	57351598	57351665	SRSF1|HepG2	67
chr19	57350825	57351825	+	LINC00263|u87|ENSG00000131845|upES	chr19	57351412	57351487	TIA1|K562	75
chr19	57350825	57351825	+	LINC00263|u87|ENSG00000131845|upES	chr19	57351324	57351369	NCBP2|HepG2	45
chr19	57350825	57351825	+	LINC00263|u87|ENSG00000131845|upES	chr19	57351416	57351450	UCHL5|HepG2	34
chr19	57350825	57351825	+	LINC00263|u87|ENSG00000131845|upES	chr19	57351549	57351586	PRPF8|K562	37
chr19	57350825	57351825	+	LINC00263|u87|ENSG00000131845|upES	chr19	57351516	57351537	HNRNPU|K562	21
chr19	57350825	57351825	+	LINC00263|u87|ENSG00000131845|upES	chr19	57351429	57351457	FMR1|K562	28
chr10	73519296	73520296	+	LINC00263|u87|ENSG00000166348|upES	chr10	73519815	73519857	IGF2BP1|K562	42
chr10	73519296	73520296	+	LINC00263|u87|ENSG00000166348|upES	chr10	73519984	73519994	U2AF2|HepG2	10
chr10	73519296	73520296	+	LINC00263|u87|ENSG00000166348|upES	chr10	73519979	73520026	HNRNPC|HepG2	47
chr10	73519296	73520296	+	LINC00263|u87|ENSG00000166348|upES	chr10	73519992	73520014	BUD13|HepG2	22
chr10	73519296	73520296	+	LINC00263|u87|ENSG00000166348|upES	chr10	73519950	73519992	YBX3|K562	42
chr10	73519296	73520296	+	LINC00263|u87|ENSG00000166348|upES	chr10	73519795	73519854	EIF3D|HepG2	59
chr10	73519296	73520296	+	LINC00263|u87|ENSG00000166348|upES	chr10	73519759	73519806	BUD13|HepG2	47
chr10	73519296	73520296	+	LINC00263|u87|ENSG00000166348|upES	chr10	73519997	73520035	SF3B4|K562	38
chr10	73519296	73520296	+	LINC00263|u87|ENSG00000166348|upES	chr10	73519845	73519849	FXR1|K562	4
chr10	73519296	73520296	+	LINC00263|u87|ENSG00000166348|upES	chr10	73519801	73519850	IGF2BP1|HepG2	49
chr10	73519296	73520296	+	LINC00263|u87|ENSG00000166348|upES	chr10	73519934	73519964	FAM120A|K562	30
chr10	73519296	73520296	+	LINC00263|u87|ENSG00000166348|upES	chr10	73519943	73519974	EIF3H|HepG2	31
chr10	73519296	73520296	+	LINC00263|u87|ENSG00000166348|upES	chr10	73519759	73519792	PRPF8|HepG2	33
chr10	73519296	73520296	+	LINC00263|u87|ENSG00000166348|upES	chr10	73519796	73519810	YBX3|K562	14
chr10	73519296	73520296	+	LINC00263|u87|ENSG00000166348|upES	chr10	73519813	73519830	DDX6|HepG2	17
chr10	73519296	73520296	+	LINC00263|u87|ENSG00000166348|upES	chr10	73519965	73519978	UCHL5|HepG2	13
chr10	73519296	73520296	+	LINC00263|u87|ENSG00000166348|upES	chr10	73519848	73519872	EIF3H|HepG2	24
chr10	73519296	73520296	+	LINC00263|u87|ENSG00000166348|upES	chr10	73519960	73519982	BUD13|K562	22
chr10	73519296	73520296	+	LINC00263|u87|ENSG00000166348|upES	chr10	73519930	73519964	U2AF1|HepG2	34
chr10	73519296	73520296	+	LINC00263|u87|ENSG00000166348|upES	chr10	73519812	73519854	IGF2BP2|K562	42
chr10	73519296	73520296	+	LINC00263|u87|ENSG00000166348|upES	chr10	73519803	73519906	BUD13|HepG2	103
chr10	73519296	73520296	+	LINC00263|u87|ENSG00000166348|upES	chr10	73519971	73519996	U2AF2|HepG2	25
chr10	73519296	73520296	+	LINC00263|u87|ENSG00000166348|upES	chr10	73519806	73519846	IGF2BP3|HepG2	40
chr10	73519296	73520296	+	LINC00263|u87|ENSG00000166348|upES	chr10	73519825	73519862	LSM11|HepG2	37
chr10	73519296	73520296	+	LINC00263|u87|ENSG00000166348|upES	chr10	73519956	73519984	DDX24|K562	28
chr10	73519296	73520296	+	LINC00263|u87|ENSG00000166348|upES	chr10	73519811	73519848	GRWD1|HepG2	37
chr10	73519296	73520296	+	LINC00263|u87|ENSG00000166348|upES	chr10	73519946	73520037	U2AF2|K562	91
chr10	73519296	73520296	+	LINC00263|u87|ENSG00000166348|upES	chr10	73519941	73519993	YBX3|K562	52
chr10	73519296	73520296	+	LINC00263|u87|ENSG00000166348|upES	chr10	73519772	73519791	PRPF8|K562	19
chr10	73519296	73520296	+	LINC00263|u87|ENSG00000166348|upES	chr10	73519942	73519985	U2AF1|HepG2	43
chr10	73519296	73520296	+	LINC00263|u87|ENSG00000166348|upES	chr10	73519820	73519848	PPIG|HepG2	28
chr10	73519296	73520296	+	LINC00263|u87|ENSG00000166348|upES	chr10	73519936	73519988	U2AF2|K562	52
chr10	73519296	73520296	+	LINC00263|u87|ENSG00000166348|upES	chr10	73519894	73519927	SND1|K562	33
chr10	73519296	73520296	+	LINC00263|u87|ENSG00000166348|upES	chr10	73519862	73519877	FXR1|K562	15
chr10	73519296	73520296	+	LINC00263|u87|ENSG00000166348|upES	chr10	73519798	73519837	IGF2BP2|K562	39
chr17	29616437	29617437	+	LINC00263|u87|ENSG00000167549|upES	chr17	29617071	29617121	SLTM|K562	50
chr17	29616437	29617437	+	LINC00263|u87|ENSG00000167549|upES	chr17	29617179	29617212	DDX42|K562	33
chr17	29616437	29617437	+	LINC00263|u87|ENSG00000167549|upES	chr17	29617033	29617051	NOLC1|K562	18
chr17	29616437	29617437	+	LINC00263|u87|ENSG00000167549|upES	chr17	29616917	29616938	PRPF8|K562	21
chr17	29616437	29617437	+	LINC00263|u87|ENSG00000167549|upES	chr17	29617247	29617298	PRPF8|K562	51
chr17	29616437	29617437	+	LINC00263|u87|ENSG00000167549|upES	chr17	29617196	29617228	SLTM|K562	32
chr17	29616437	29617437	+	LINC00263|u87|ENSG00000167549|upES	chr17	29617254	29617286	SF3B4|K562	32
chr17	29616437	29617437	+	LINC00263|u87|ENSG00000167549|upES	chr17	29617075	29617132	RBFOX2|HepG2	57
chr17	29616437	29617437	+	LINC00263|u87|ENSG00000167549|upES	chr17	29617004	29617052	UCHL5|K562	48
chr17	29616437	29617437	+	LINC00263|u87|ENSG00000167549|upES	chr17	29617084	29617131	EWSR1|K562	47
chr17	29616437	29617437	+	LINC00263|u87|ENSG00000167549|upES	chr17	29617065	29617118	EWSR1|K562	53
chr17	29616437	29617437	+	LINC00263|u87|ENSG00000167549|upES	chr17	29617016	29617080	PRPF8|K562	64
chr17	29616437	29617437	+	LINC00263|u87|ENSG00000167549|upES	chr17	29616992	29617029	PPIL4|K562	37
chr17	29616437	29617437	+	LINC00263|u87|ENSG00000167549|upES	chr17	29616819	29616850	LSM11|K562	31
chr17	29616437	29617437	+	LINC00263|u87|ENSG00000167549|upES	chr17	29616692	29616782	EIF4A3|HeLa	90
chr17	29616437	29617437	+	LINC00263|u87|ENSG00000167549|upES	chr17	29617009	29617043	SRSF1|K562	34
chr17	29616437	29617437	+	LINC00263|u87|ENSG00000167549|upES	chr17	29617244	29617254	SRSF1|K562	10
chr17	29616437	29617437	+	LINC00263|u87|ENSG00000167549|upES	chr17	29617101	29617138	SLTM|K562	37
chr17	29616437	29617437	+	LINC00263|u87|ENSG00000167549|upES	chr17	29617027	29617086	RBFOX2|K562	59
chr17	29616437	29617437	+	LINC00263|u87|ENSG00000167549|upES	chr17	29616844	29616888	CPSF6|K562	44
chr17	29616437	29617437	+	LINC00263|u87|ENSG00000167549|upES	chr17	29617042	29617073	NONO|K562	31
chr17	29616437	29617437	+	LINC00263|u87|ENSG00000167549|upES	chr17	29617256	29617288	TROVE2|K562	32
chr17	29616437	29617437	+	LINC00263|u87|ENSG00000167549|upES	chr17	29617241	29617244	SRSF1|K562	3
chr17	29616437	29617437	+	LINC00263|u87|ENSG00000167549|upES	chr17	29616997	29617041	AARS|K562	44
chr17	29616437	29617437	+	LINC00263|u87|ENSG00000167549|upES	chr17	29617112	29617141	HNRNPU|K562	29
chr17	29616437	29617437	+	LINC00263|u87|ENSG00000167549|upES	chr17	29616858	29616891	NONO|K562	33
chr17	29616437	29617437	+	LINC00263|u87|ENSG00000167549|upES	chr17	29616937	29616960	SRSF1|K562	23
chr17	29616437	29617437	+	LINC00263|u87|ENSG00000167549|upES	chr17	29616997	29617035	SRSF1|K562	38
chr17	29616437	29617437	+	LINC00263|u87|ENSG00000167549|upES	chr17	29617322	29617360	U2AF2|K562	38
chr17	29616437	29617437	+	LINC00263|u87|ENSG00000167549|upES	chr17	29616561	29616569	ZRANB2|K562	8
chr17	29616437	29617437	+	LINC00263|u87|ENSG00000167549|upES	chr17	29616842	29616847	SRSF1|K562	5
chr17	29616437	29617437	+	LINC00263|u87|ENSG00000167549|upES	chr17	29616551	29616581	NONO|K562	30
chr17	29616437	29617437	+	LINC00263|u87|ENSG00000167549|upES	chr17	29617045	29617066	TRA2A|K562	21
chr17	29616437	29617437	+	LINC00263|u87|ENSG00000167549|upES	chr17	29616969	29617002	EIF4A3|HeLa	33
chr17	29616437	29617437	+	LINC00263|u87|ENSG00000167549|upES	chr17	29617063	29617085	SMNDC1|K562	22
chr17	29616437	29617437	+	LINC00263|u87|ENSG00000167549|upES	chr17	29616569	29616595	ZRANB2|K562	26
chr17	29616437	29617437	+	LINC00263|u87|ENSG00000167549|upES	chr17	29617066	29617118	LSM11|K562	52
chr17	29616437	29617437	+	LINC00263|u87|ENSG00000167549|upES	chr17	29617244	29617254	SF3B4|K562	10
chr17	29616437	29617437	+	LINC00263|u87|ENSG00000167549|upES	chr17	29617203	29617263	NONO|K562	60
chr17	29616437	29617437	+	LINC00263|u87|ENSG00000167549|upES	chr17	29617024	29617048	BUD13|K562	24
chr17	29616437	29617437	+	LINC00263|u87|ENSG00000167549|upES	chr17	29617420	29617432	CSTF2T|K562	12
chr7	90405018	90406018	+	LINC00263|u87|ENSG00000157224|upES	chr7	90405562	90405610	GRWD1|HepG2	48
chr7	90405018	90406018	+	LINC00263|u87|ENSG00000157224|upES	chr7	90405508	90405730	BUD13|K562	222
chr7	90405018	90406018	+	LINC00263|u87|ENSG00000157224|upES	chr7	90405459	90405521	QKI|HepG2	62
chr7	90405018	90406018	+	LINC00263|u87|ENSG00000157224|upES	chr7	90405639	90405674	RBM22|K562	35
chr7	90405018	90406018	+	LINC00263|u87|ENSG00000157224|upES	chr7	90405592	90405657	PRPF8|HepG2	65
chr7	90405018	90406018	+	LINC00263|u87|ENSG00000157224|upES	chr7	90405531	90405567	RBM22|HepG2	36
chr7	90405018	90406018	+	LINC00263|u87|ENSG00000157224|upES	chr7	90405630	90405660	RBM22|HepG2	30
chr7	90405018	90406018	+	LINC00263|u87|ENSG00000157224|upES	chr7	90405631	90405676	TIA1|HepG2	45
chr7	90405018	90406018	+	LINC00263|u87|ENSG00000157224|upES	chr7	90405696	90405729	ILF3|K562	33
chr7	90405018	90406018	+	LINC00263|u87|ENSG00000157224|upES	chr7	90405809	90405846	LIN28B|K562	37
chr7	90405018	90406018	+	LINC00263|u87|ENSG00000157224|upES	chr7	90405547	90405580	SRSF7|K562	33
chr7	90405018	90406018	+	LINC00263|u87|ENSG00000157224|upES	chr7	90405470	90405686	CSTF2T|HEK293	216
chr7	90405018	90406018	+	LINC00263|u87|ENSG00000157224|upES	chr7	90405667	90405726	CPSF6|K562	59
chr7	90405018	90406018	+	LINC00263|u87|ENSG00000157224|upES	chr7	90405559	90405589	LSM11|HepG2	30
chr7	90405018	90406018	+	LINC00263|u87|ENSG00000157224|upES	chr7	90405552	90405585	SRSF1|HepG2	33
chr7	90405018	90406018	+	LINC00263|u87|ENSG00000157224|upES	chr7	90405542	90405578	NKRF|HepG2	36
chr7	90405018	90406018	+	LINC00263|u87|ENSG00000157224|upES	chr7	90405518	90405621	GRWD1|HepG2	103
chr7	90405018	90406018	+	LINC00263|u87|ENSG00000157224|upES	chr7	90405766	90405800	HNRNPA1|HepG2	34
chr7	90405018	90406018	+	LINC00263|u87|ENSG00000157224|upES	chr7	90405548	90405598	YBX3|K562	50
chr7	90405018	90406018	+	LINC00263|u87|ENSG00000157224|upES	chr7	90405954	90406010	ILF3|HepG2	56
chr7	90405018	90406018	+	LINC00263|u87|ENSG00000157224|upES	chr7	90405518	90405525	PPIG|HepG2	7
chr7	90405018	90406018	+	LINC00263|u87|ENSG00000157224|upES	chr7	90405719	90405742	TAF15|HepG2	23
chr7	90405018	90406018	+	LINC00263|u87|ENSG00000157224|upES	chr7	90405637	90405688	SRSF1|HepG2	51
chr7	90405018	90406018	+	LINC00263|u87|ENSG00000157224|upES	chr7	90405582	90405610	YBX3|K562	28
chr7	90405018	90406018	+	LINC00263|u87|ENSG00000157224|upES	chr7	90405514	90405527	PPIG|HepG2	13
chr7	90405018	90406018	+	LINC00263|u87|ENSG00000157224|upES	chr7	90405639	90405659	TROVE2|HepG2	20
chr7	90405018	90406018	+	LINC00263|u87|ENSG00000157224|upES	chr7	90405518	90405540	DDX3X|HepG2	22
chr7	90405018	90406018	+	LINC00263|u87|ENSG00000157224|upES	chr7	90405263	90405293	HNRNPC|HepG2	30
chr7	90405018	90406018	+	LINC00263|u87|ENSG00000157224|upES	chr7	90405693	90405738	U2AF1|HepG2	45
chr7	90405018	90406018	+	LINC00263|u87|ENSG00000157224|upES	chr7	90405515	90405532	SUGP2|HepG2	17
chr7	90405018	90406018	+	LINC00263|u87|ENSG00000157224|upES	chr7	90405631	90405666	PPIL4|K562	35
chr7	90405018	90406018	+	LINC00263|u87|ENSG00000157224|upES	chr7	90405575	90405613	EIF3D|HepG2	38
chr7	90405018	90406018	+	LINC00263|u87|ENSG00000157224|upES	chr7	90405555	90405626	U2AF1|HepG2	71
chr7	90405018	90406018	+	LINC00263|u87|ENSG00000157224|upES	chr7	90405567	90405606	XRN2|HepG2	39
chr7	90405018	90406018	+	LINC00263|u87|ENSG00000157224|upES	chr7	90405509	90405546	NCBP2|HepG2	37
chr7	90405018	90406018	+	LINC00263|u87|ENSG00000157224|upES	chr7	90405596	90405610	POLR2G|HepG2	14
chr7	90405018	90406018	+	LINC00263|u87|ENSG00000157224|upES	chr7	90405571	90405614	GEMIN5|K562	43
chr7	90405018	90406018	+	LINC00263|u87|ENSG00000157224|upES	chr7	90405637	90405665	RBM22|K562	28
chr7	90405018	90406018	+	LINC00263|u87|ENSG00000157224|upES	chr7	90405639	90405674	TIA1|K562	35
chr7	90405018	90406018	+	LINC00263|u87|ENSG00000157224|upES	chr7	90405522	90405611	EIF3D|HepG2	89
chr7	90405018	90406018	+	LINC00263|u87|ENSG00000157224|upES	chr7	90405584	90405605	RPS3|HepG2	21
chr7	90405018	90406018	+	LINC00263|u87|ENSG00000157224|upES	chr7	90405097	90405130	HNRNPU|K562	33
chr7	90405018	90406018	+	LINC00263|u87|ENSG00000157224|upES	chr7	90405533	90405570	FASTKD2|HepG2	37
chr7	90405018	90406018	+	LINC00263|u87|ENSG00000157224|upES	chr7	90405545	90405568	RBM15|K562	23
chr7	90405018	90406018	+	LINC00263|u87|ENSG00000157224|upES	chr7	90405503	90405539	BUD13|HepG2	36
chr7	90405018	90406018	+	LINC00263|u87|ENSG00000157224|upES	chr7	90405518	90405543	UCHL5|HepG2	25
chr7	90405018	90406018	+	LINC00263|u87|ENSG00000157224|upES	chr7	90405502	90405546	BUD13|K562	44
chr7	90405018	90406018	+	LINC00263|u87|ENSG00000157224|upES	chr7	90405550	90405637	DGCR8|HepG2	87
chr7	90405018	90406018	+	LINC00263|u87|ENSG00000157224|upES	chr7	90405672	90405739	U2AF2|HepG2	67
chr7	90405018	90406018	+	LINC00263|u87|ENSG00000157224|upES	chr7	90405550	90405618	UCHL5|HepG2	68
chr7	90405018	90406018	+	LINC00263|u87|ENSG00000157224|upES	chr7	90405503	90405579	U2AF2|K562	76
chr7	90405018	90406018	+	LINC00263|u87|ENSG00000157224|upES	chr7	90405518	90405521	NCBP2|HepG2	3
chr7	90405018	90406018	+	LINC00263|u87|ENSG00000157224|upES	chr7	90405077	90405119	HNRNPC|HepG2	42
chr7	90405018	90406018	+	LINC00263|u87|ENSG00000157224|upES	chr7	90405558	90405616	NCBP2|HepG2	58
chr7	90405018	90406018	+	LINC00263|u87|ENSG00000157224|upES	chr7	90405640	90405672	U2AF2|HepG2	32
chr7	90405018	90406018	+	LINC00263|u87|ENSG00000157224|upES	chr7	90405518	90405525	DDX3X|K562	7
chr7	90405018	90406018	+	LINC00263|u87|ENSG00000157224|upES	chr7	90405503	90405551	U2AF2|HepG2	48
chr7	90405018	90406018	+	LINC00263|u87|ENSG00000157224|upES	chr7	90405543	90405598	UCHL5|HepG2	55
chr7	90405018	90406018	+	LINC00263|u87|ENSG00000157224|upES	chr7	90405775	90405809	HNRNPA1|K562	34
chr7	90405018	90406018	+	LINC00263|u87|ENSG00000157224|upES	chr7	90405610	90405658	RBM15|K562	48
chr7	90405018	90406018	+	LINC00263|u87|ENSG00000157224|upES	chr7	90405850	90405877	RBM22|HepG2	27
chr7	90405018	90406018	+	LINC00263|u87|ENSG00000157224|upES	chr7	90405265	90405308	TIA1|K562	43
chr7	90405018	90406018	+	LINC00263|u87|ENSG00000157224|upES	chr7	90405805	90405867	HNRNPM|HepG2	62
chr7	90405018	90406018	+	LINC00263|u87|ENSG00000157224|upES	chr7	90405876	90405877	U2AF1|HepG2	1
chr7	90405018	90406018	+	LINC00263|u87|ENSG00000157224|upES	chr7	90405631	90405677	PRPF8|K562	46
chr7	90405018	90406018	+	LINC00263|u87|ENSG00000157224|upES	chr7	90405839	90405871	PRPF8|K562	32
chr7	90405018	90406018	+	LINC00263|u87|ENSG00000157224|upES	chr7	90405253	90405305	HNRNPC|HepG2	52
chr7	90405018	90406018	+	LINC00263|u87|ENSG00000157224|upES	chr7	90405840	90405862	NKRF|HepG2	22
chr7	90405018	90406018	+	LINC00263|u87|ENSG00000157224|upES	chr7	90405633	90405658	RBM22|HepG2	25
chr7	90405018	90406018	+	LINC00263|u87|ENSG00000157224|upES	chr7	90405790	90405870	HNRNPA1|HepG2	80
chr7	90405018	90406018	+	LINC00263|u87|ENSG00000157224|upES	chr7	90405640	90405690	TIA1|K562	50
chr7	90405018	90406018	+	LINC00263|u87|ENSG00000157224|upES	chr7	90405518	90405529	QKI|HepG2	11
chr7	90405018	90406018	+	LINC00263|u87|ENSG00000157224|upES	chr7	90405625	90405729	U2AF2|HepG2	104
chr7	90405018	90406018	+	LINC00263|u87|ENSG00000157224|upES	chr7	90405433	90405496	QKI|HepG2	63
chr7	90405018	90406018	+	LINC00263|u87|ENSG00000157224|upES	chr7	90405544	90405607	DDX3X|K562	63
chr7	90405018	90406018	+	LINC00263|u87|ENSG00000157224|upES	chr7	90405575	90405639	RBM15|HepG2	64
chr7	90405018	90406018	+	LINC00263|u87|ENSG00000157224|upES	chr7	90405618	90405649	RPS5|HepG2	31
chr7	90405018	90406018	+	LINC00263|u87|ENSG00000157224|upES	chr7	90405543	90405602	SRSF7|HepG2	59
chr7	90405018	90406018	+	LINC00263|u87|ENSG00000157224|upES	chr7	90405634	90405696	U2AF2|K562	62
chr7	90405018	90406018	+	LINC00263|u87|ENSG00000157224|upES	chr7	90405556	90405567	IGF2BP1|K562	11
chr7	90405018	90406018	+	LINC00263|u87|ENSG00000157224|upES	chr7	90405631	90405670	TIA1|HepG2	39
chr7	90405018	90406018	+	LINC00263|u87|ENSG00000157224|upES	chr7	90405540	90405609	DDX3X|HepG2	69
chr7	90405018	90406018	+	LINC00263|u87|ENSG00000157224|upES	chr7	90405623	90405729	PRPF8|HepG2	106
chr7	90405018	90406018	+	LINC00263|u87|ENSG00000157224|upES	chr7	90405776	90405806	XRCC6|HepG2	30
chr7	90405018	90406018	+	LINC00263|u87|ENSG00000157224|upES	chr7	90405518	90405530	GRWD1|HepG2	12
chr7	90405018	90406018	+	LINC00263|u87|ENSG00000157224|upES	chr7	90405523	90405558	PPIL4|K562	35
chr7	90405018	90406018	+	LINC00263|u87|ENSG00000157224|upES	chr7	90405567	90405608	FASTKD2|HepG2	41
chr7	90405018	90406018	+	LINC00263|u87|ENSG00000157224|upES	chr7	90405608	90405618	RPS5|HepG2	10
chr7	90405018	90406018	+	LINC00263|u87|ENSG00000157224|upES	chr7	90405839	90405868	LIN28B|HepG2	29
chr7	90405018	90406018	+	LINC00263|u87|ENSG00000157224|upES	chr7	90405809	90405837	HNRNPU|HepG2	28
chr7	90405018	90406018	+	LINC00263|u87|ENSG00000157224|upES	chr7	90405687	90405730	SFPQ|HepG2	43
chr7	90405018	90406018	+	LINC00263|u87|ENSG00000157224|upES	chr7	90405589	90405612	TROVE2|K562	23
chr7	90405018	90406018	+	LINC00263|u87|ENSG00000157224|upES	chr7	90405518	90405531	LIN28B|HepG2	13
chr7	90405018	90406018	+	LINC00263|u87|ENSG00000157224|upES	chr7	90405470	90405504	SF3A3|HepG2	34
chr7	90405018	90406018	+	LINC00263|u87|ENSG00000157224|upES	chr7	90405645	90405665	MTPAP|K562	20
chr7	90405018	90406018	+	LINC00263|u87|ENSG00000157224|upES	chr7	90405454	90405475	RBM5|HepG2	21
chr7	90405018	90406018	+	LINC00263|u87|ENSG00000157224|upES	chr7	90405470	90405586	FIP1L1|HEK293	116
chr7	90405018	90406018	+	LINC00263|u87|ENSG00000157224|upES	chr7	90405566	90405613	CDC40|HepG2	47
chr7	90405018	90406018	+	LINC00263|u87|ENSG00000157224|upES	chr7	90405532	90405646	BUD13|HepG2	114
chr7	90405018	90406018	+	LINC00263|u87|ENSG00000157224|upES	chr7	90405640	90405676	U2AF2|K562	36
chr7	90405018	90406018	+	LINC00263|u87|ENSG00000157224|upES	chr7	90405632	90405678	U2AF1|HepG2	46
chr7	90405018	90406018	+	LINC00263|u87|ENSG00000157224|upES	chr7	90405078	90405129	HNRNPC|HepG2	51
chr7	90405018	90406018	+	LINC00263|u87|ENSG00000157224|upES	chr7	90405518	90405524	UCHL5|HepG2	6
chr12	53466720	53467720	+	LINC00263|u87|ENSG00000197111|upES	chr12	53467220	53467250	UCHL5|K562	30
chr12	53466720	53467720	+	LINC00263|u87|ENSG00000197111|upES	chr12	53467427	53467466	HNRNPM|HepG2	39
chr12	53466720	53467720	+	LINC00263|u87|ENSG00000197111|upES	chr12	53467417	53467450	ZRANB2|K562	33
chr12	53466720	53467720	+	LINC00263|u87|ENSG00000197111|upES	chr12	53467502	53467536	NCBP2|HepG2	34
chr12	53466720	53467720	+	LINC00263|u87|ENSG00000197111|upES	chr12	53467274	53467286	XRCC6|HepG2	12
chr12	53466720	53467720	+	LINC00263|u87|ENSG00000197111|upES	chr12	53466903	53466935	RPS5|K562	32
chr12	53466720	53467720	+	LINC00263|u87|ENSG00000197111|upES	chr12	53467256	53467290	IGF2BP1|HepG2	34
chr12	53466720	53467720	+	LINC00263|u87|ENSG00000197111|upES	chr12	53466709	53466743	QKI|HepG2	23
chr12	53466720	53467720	+	LINC00263|u87|ENSG00000197111|upES	chr12	53467220	53467239	TRA2A|HepG2	19
chr12	53466720	53467720	+	LINC00263|u87|ENSG00000197111|upES	chr12	53467272	53467292	FASTKD2|HepG2	20
chr12	53466720	53467720	+	LINC00263|u87|ENSG00000197111|upES	chr12	53467260	53467295	FKBP4|HepG2	35
chr12	53466720	53467720	+	LINC00263|u87|ENSG00000197111|upES	chr12	53467265	53467289	U2AF1|K562	24
chr12	53466720	53467720	+	LINC00263|u87|ENSG00000197111|upES	chr12	53467517	53467556	SLTM|HepG2	39
chr12	53466720	53467720	+	LINC00263|u87|ENSG00000197111|upES	chr12	53467216	53467246	PRPF8|K562	30
chr12	53466720	53467720	+	LINC00263|u87|ENSG00000197111|upES	chr12	53467270	53467293	AUH|HepG2	23
chr12	53466720	53467720	+	LINC00263|u87|ENSG00000197111|upES	chr12	53467524	53467544	TROVE2|HepG2	20
chr12	53466720	53467720	+	LINC00263|u87|ENSG00000197111|upES	chr12	53467270	53467289	U2AF2|K562	19
chr12	53466720	53467720	+	LINC00263|u87|ENSG00000197111|upES	chr12	53467315	53467322	DHX30|HepG2	7
chr12	53466720	53467720	+	LINC00263|u87|ENSG00000197111|upES	chr12	53467258	53467295	EIF4G2|K562	37
chr12	53466720	53467720	+	LINC00263|u87|ENSG00000197111|upES	chr12	53467288	53467293	ILF3|K562	5
chr12	53466720	53467720	+	LINC00263|u87|ENSG00000197111|upES	chr12	53467275	53467280	SUB1|HepG2	5
chr12	53466720	53467720	+	LINC00263|u87|ENSG00000197111|upES	chr12	53467222	53467248	FMR1|K562	26
chr12	53466720	53467720	+	LINC00263|u87|ENSG00000197111|upES	chr12	53467220	53467224	POLR2G|HepG2	4
chr12	53466720	53467720	+	LINC00263|u87|ENSG00000197111|upES	chr12	53467280	53467289	U2AF1|HepG2	9
chr12	53466720	53467720	+	LINC00263|u87|ENSG00000197111|upES	chr12	53466781	53466814	PTBP1|HepG2	33
chr12	53466720	53467720	+	LINC00263|u87|ENSG00000197111|upES	chr12	53467214	53467237	U2AF2|HepG2	23
chr12	53466720	53467720	+	LINC00263|u87|ENSG00000197111|upES	chr12	53467131	53467220	SF3A3|HepG2	89
chr12	53466720	53467720	+	LINC00263|u87|ENSG00000197111|upES	chr12	53467220	53467225	PUM2|K562	5
chr12	53466720	53467720	+	LINC00263|u87|ENSG00000197111|upES	chr12	53467220	53467255	METAP2|K562	35
chr12	53466720	53467720	+	LINC00263|u87|ENSG00000197111|upES	chr12	53467420	53467493	TIA1|HepG2	73
chr12	53466720	53467720	+	LINC00263|u87|ENSG00000197111|upES	chr12	53467333	53467356	FUS|NA	23
chr12	53466720	53467720	+	LINC00263|u87|ENSG00000197111|upES	chr12	53467219	53467249	DGCR8|K562	30
chr12	53466720	53467720	+	LINC00263|u87|ENSG00000197111|upES	chr12	53467040	53467052	QKI|K562	12
chr12	53466720	53467720	+	LINC00263|u87|ENSG00000197111|upES	chr12	53467512	53467558	HNRNPUL1|HepG2	46
chr12	53466720	53467720	+	LINC00263|u87|ENSG00000197111|upES	chr12	53467220	53467242	EIF4G2|K562	22
chr12	53466720	53467720	+	LINC00263|u87|ENSG00000197111|upES	chr12	53467322	53467350	LSM11|K562	28
chr12	53466720	53467720	+	LINC00263|u87|ENSG00000197111|upES	chr12	53467197	53467220	RPS5|HepG2	23
chr12	53466720	53467720	+	LINC00263|u87|ENSG00000197111|upES	chr12	53467293	53467302	SF3B1|K562	9
chr12	53466720	53467720	+	LINC00263|u87|ENSG00000197111|upES	chr12	53467278	53467293	SF3A3|HepG2	15
chr12	53466720	53467720	+	LINC00263|u87|ENSG00000197111|upES	chr12	53466705	53466752	HNRNPA1|HepG2	32
chr12	53466720	53467720	+	LINC00263|u87|ENSG00000197111|upES	chr12	53467498	53467537	SUPV3L1|HepG2	39
chr12	53466720	53467720	+	LINC00263|u87|ENSG00000197111|upES	chr12	53467200	53467236	CPSF7|HEK293	36
chr12	53466720	53467720	+	LINC00263|u87|ENSG00000197111|upES	chr12	53467436	53467482	TAF15|HepG2	46
chr12	53466720	53467720	+	LINC00263|u87|ENSG00000197111|upES	chr12	53467254	53467291	LARP4|HepG2	37
chr12	53466720	53467720	+	LINC00263|u87|ENSG00000197111|upES	chr12	53467200	53467276	FIP1L1|HEK293	76
chr12	53466720	53467720	+	LINC00263|u87|ENSG00000197111|upES	chr12	53467273	53467290	KHDRBS1|K562	17
chr12	53466720	53467720	+	LINC00263|u87|ENSG00000197111|upES	chr12	53467220	53467245	PPIG|HepG2	25
chr12	53466720	53467720	+	LINC00263|u87|ENSG00000197111|upES	chr12	53467255	53467294	FASTKD2|HepG2	39
chr12	53466720	53467720	+	LINC00263|u87|ENSG00000197111|upES	chr12	53467220	53467249	CSTF2T|K562	29
chr12	53466720	53467720	+	LINC00263|u87|ENSG00000197111|upES	chr12	53467260	53467292	METAP2|K562	32
chr12	53466720	53467720	+	LINC00263|u87|ENSG00000197111|upES	chr12	53467220	53467251	NCBP2|K562	31
chr12	53466720	53467720	+	LINC00263|u87|ENSG00000197111|upES	chr12	53467209	53467252	GPKOW|K562	43
chr12	53466720	53467720	+	LINC00263|u87|ENSG00000197111|upES	chr12	53467225	53467227	XRCC6|K562	2
chr12	53466720	53467720	+	LINC00263|u87|ENSG00000197111|upES	chr12	53467229	53467294	FXR1|K562	65
chr12	53466720	53467720	+	LINC00263|u87|ENSG00000197111|upES	chr12	53467221	53467248	UCHL5|K562	27
chr12	53466720	53467720	+	LINC00263|u87|ENSG00000197111|upES	chr12	53467217	53467240	RPS3|HepG2	23
chr12	53466720	53467720	+	LINC00263|u87|ENSG00000197111|upES	chr12	53467015	53467068	HNRNPK|K562	53
chr12	53466720	53467720	+	LINC00263|u87|ENSG00000197111|upES	chr12	53467327	53467356	EIF3D|HepG2	29
chr12	53466720	53467720	+	LINC00263|u87|ENSG00000197111|upES	chr12	53467264	53467317	BUD13|HepG2	53
chr12	53466720	53467720	+	LINC00263|u87|ENSG00000197111|upES	chr12	53467273	53467292	HNRNPUL1|HepG2	19
chr12	53466720	53467720	+	LINC00263|u87|ENSG00000197111|upES	chr12	53467220	53467248	HNRNPL|K562	28
chr12	53466720	53467720	+	LINC00263|u87|ENSG00000197111|upES	chr12	53467248	53467304	SRSF9|HepG2	56
chr12	53466720	53467720	+	LINC00263|u87|ENSG00000197111|upES	chr12	53467217	53467238	SF3A3|HepG2	21
chr12	53466720	53467720	+	LINC00263|u87|ENSG00000197111|upES	chr12	53467268	53467330	PRPF8|HepG2	62
chr12	53466720	53467720	+	LINC00263|u87|ENSG00000197111|upES	chr12	53467220	53467256	IGF2BP1|HepG2	36
chr12	53466720	53467720	+	LINC00263|u87|ENSG00000197111|upES	chr12	53466715	53466748	HNRNPA1|HepG2	28
chr12	53466720	53467720	+	LINC00263|u87|ENSG00000197111|upES	chr12	53467513	53467550	SMNDC1|K562	37
chr12	53466720	53467720	+	LINC00263|u87|ENSG00000197111|upES	chr12	53467269	53467293	LIN28B|K562	24
chr12	53466720	53467720	+	LINC00263|u87|ENSG00000197111|upES	chr12	53467127	53467150	SF3B4|HepG2	23
chr12	53466720	53467720	+	LINC00263|u87|ENSG00000197111|upES	chr12	53467332	53467358	RBM22|HepG2	26
chr12	53466720	53467720	+	LINC00263|u87|ENSG00000197111|upES	chr12	53467219	53467294	TNRC6A|K562	75
chr12	53466720	53467720	+	LINC00263|u87|ENSG00000197111|upES	chr12	53466783	53466813	XRN2|K562	30
chr12	53466720	53467720	+	LINC00263|u87|ENSG00000197111|upES	chr12	53467221	53467243	FAM120A|K562	22
chr12	53466720	53467720	+	LINC00263|u87|ENSG00000197111|upES	chr12	53467220	53467249	YBX3|K562	29
chr12	53466720	53467720	+	LINC00263|u87|ENSG00000197111|upES	chr12	53466635	53466916	PTBP1|HEK293T	196
chr12	53466720	53467720	+	LINC00263|u87|ENSG00000197111|upES	chr12	53467220	53467240	FXR1|K562	20
chr12	53466720	53467720	+	LINC00263|u87|ENSG00000197111|upES	chr12	53467220	53467224	XRCC6|HepG2	4
chr12	53466720	53467720	+	LINC00263|u87|ENSG00000197111|upES	chr12	53467265	53467293	CSTF2T|HepG2	28
chr12	53466720	53467720	+	LINC00263|u87|ENSG00000197111|upES	chr12	53467221	53467228	DDX59|HepG2	7
chr12	53466720	53467720	+	LINC00263|u87|ENSG00000197111|upES	chr12	53467317	53467356	UCHL5|HepG2	39
chr12	53466720	53467720	+	LINC00263|u87|ENSG00000197111|upES	chr12	53467281	53467356	RBM22|HepG2	75
chr12	53466720	53467720	+	LINC00263|u87|ENSG00000197111|upES	chr12	53467220	53467252	GRWD1|HepG2	32
chr12	53466720	53467720	+	LINC00263|u87|ENSG00000197111|upES	chr12	53467266	53467288	HNRNPM|HepG2	22
chr12	53466720	53467720	+	LINC00263|u87|ENSG00000197111|upES	chr12	53466835	53466857	TBRG4|HepG2	22
chr12	53466720	53467720	+	LINC00263|u87|ENSG00000197111|upES	chr12	53467279	53467308	PPIG|HepG2	29
chr12	53466720	53467720	+	LINC00263|u87|ENSG00000197111|upES	chr12	53467006	53467060	HNRNPK|HepG2	54
chr12	53466720	53467720	+	LINC00263|u87|ENSG00000197111|upES	chr12	53467220	53467239	RBFOX2|K562	19
chr12	53466720	53467720	+	LINC00263|u87|ENSG00000197111|upES	chr12	53467376	53467424	PRPF8|K562	48
chr12	53466720	53467720	+	LINC00263|u87|ENSG00000197111|upES	chr12	53467259	53467305	CDC40|HepG2	46
chr12	53466720	53467720	+	LINC00263|u87|ENSG00000197111|upES	chr12	53467136	53467143	SAFB2|K562	7
chr12	53466720	53467720	+	LINC00263|u87|ENSG00000197111|upES	chr12	53467148	53467191	SF3B4|HepG2	43
chr12	53466720	53467720	+	LINC00263|u87|ENSG00000197111|upES	chr12	53467220	53467236	RPS3|K562	16
chr12	53466720	53467720	+	LINC00263|u87|ENSG00000197111|upES	chr12	53466768	53466808	SF3B1|K562	40
chr12	53466720	53467720	+	LINC00263|u87|ENSG00000197111|upES	chr12	53467220	53467238	YWHAG|K562	18
chr12	53466720	53467720	+	LINC00263|u87|ENSG00000197111|upES	chr12	53467314	53467374	TIA1|HepG2	60
chr12	53466720	53467720	+	LINC00263|u87|ENSG00000197111|upES	chr12	53467223	53467248	DKC1|HepG2	25
chr12	53466720	53467720	+	LINC00263|u87|ENSG00000197111|upES	chr12	53467070	53467083	PTBP1|HepG2	13
chr12	53466720	53467720	+	LINC00263|u87|ENSG00000197111|upES	chr12	53467289	53467294	IGF2BP1|K562	5
chr12	53466720	53467720	+	LINC00263|u87|ENSG00000197111|upES	chr12	53467220	53467244	RBM27|K562	24
chr12	53466720	53467720	+	LINC00263|u87|ENSG00000197111|upES	chr12	53467261	53467295	ZNF622|K562	34
chr12	53466720	53467720	+	LINC00263|u87|ENSG00000197111|upES	chr12	53466719	53466747	RBM5|HepG2	27
chr12	53466720	53467720	+	LINC00263|u87|ENSG00000197111|upES	chr12	53467220	53467223	RPS11|K562	3
chr12	53466720	53467720	+	LINC00263|u87|ENSG00000197111|upES	chr12	53466795	53466810	HNRNPM|K562	15
chr12	53466720	53467720	+	LINC00263|u87|ENSG00000197111|upES	chr12	53467268	53467287	FAM120A|HepG2	19
chr12	53466720	53467720	+	LINC00263|u87|ENSG00000197111|upES	chr12	53466837	53466861	PTBP1|HepG2	24
chr12	53466720	53467720	+	LINC00263|u87|ENSG00000197111|upES	chr12	53466833	53466889	QKI|HepG2	56
chr12	53466720	53467720	+	LINC00263|u87|ENSG00000197111|upES	chr12	53467261	53467290	CSTF2T|K562	29
chr12	53466720	53467720	+	LINC00263|u87|ENSG00000197111|upES	chr12	53466698	53466745	KHDRBS1|K562	25
chr12	53466720	53467720	+	LINC00263|u87|ENSG00000197111|upES	chr12	53467509	53467555	RBM5|HepG2	46
chr12	53466720	53467720	+	LINC00263|u87|ENSG00000197111|upES	chr12	53467260	53467288	ILF3|K562	28
chr12	53466720	53467720	+	LINC00263|u87|ENSG00000197111|upES	chr12	53467155	53467180	LARP4|K562	25
chr12	53466720	53467720	+	LINC00263|u87|ENSG00000197111|upES	chr12	53467256	53467287	IGF2BP3|HepG2	31
chr12	53466720	53467720	+	LINC00263|u87|ENSG00000197111|upES	chr12	53467199	53467253	BUD13|K562	54
chr12	53466720	53467720	+	LINC00263|u87|ENSG00000197111|upES	chr12	53467255	53467295	SND1|HepG2	40
chr12	53466720	53467720	+	LINC00263|u87|ENSG00000197111|upES	chr12	53467271	53467297	EIF3D|HepG2	26
chr12	53466720	53467720	+	LINC00263|u87|ENSG00000197111|upES	chr12	53466948	53466979	HNRNPM|K562	31
chr12	53466720	53467720	+	LINC00263|u87|ENSG00000197111|upES	chr12	53467258	53467294	FAM120A|K562	36
chr12	53466720	53467720	+	LINC00263|u87|ENSG00000197111|upES	chr12	53467270	53467295	GEMIN5|K562	25
chr12	53466720	53467720	+	LINC00263|u87|ENSG00000197111|upES	chr12	53467049	53467059	SLBP|K562	10
chr12	53466720	53467720	+	LINC00263|u87|ENSG00000197111|upES	chr12	53467274	53467294	RBM22|K562	20
chr12	53466720	53467720	+	LINC00263|u87|ENSG00000197111|upES	chr12	53467265	53467295	AUH|HepG2	30
chr12	53466720	53467720	+	LINC00263|u87|ENSG00000197111|upES	chr12	53467313	53467375	TIA1|HepG2	62
chr12	53466720	53467720	+	LINC00263|u87|ENSG00000197111|upES	chr12	53467035	53467043	XPO5|HepG2	8
chr12	53466720	53467720	+	LINC00263|u87|ENSG00000197111|upES	chr12	53467258	53467293	UCHL5|K562	35
chr12	53466720	53467720	+	LINC00263|u87|ENSG00000197111|upES	chr12	53467304	53467365	KHSRP|K562	61
chr12	53466720	53467720	+	LINC00263|u87|ENSG00000197111|upES	chr12	53467220	53467227	DDX3X|HepG2	7
chr12	53466720	53467720	+	LINC00263|u87|ENSG00000197111|upES	chr12	53467023	53467036	PTBP1|HepG2	13
chr12	53466720	53467720	+	LINC00263|u87|ENSG00000197111|upES	chr12	53467321	53467357	SMNDC1|K562	36
chr12	53466720	53467720	+	LINC00263|u87|ENSG00000197111|upES	chr12	53466800	53466812	HNRNPUL1|K562	12
chr12	53466720	53467720	+	LINC00263|u87|ENSG00000197111|upES	chr12	53467294	53467346	DHX30|K562	52
chr12	53466720	53467720	+	LINC00263|u87|ENSG00000197111|upES	chr12	53467405	53467454	PRPF8|K562	49
chr12	53466720	53467720	+	LINC00263|u87|ENSG00000197111|upES	chr12	53467258	53467320	AKAP8L|K562	62
chr12	53466720	53467720	+	LINC00263|u87|ENSG00000197111|upES	chr12	53467517	53467576	PTBP1|HEK293T	59
chr12	53466720	53467720	+	LINC00263|u87|ENSG00000197111|upES	chr12	53467290	53467293	CSTF2T|K562	3
chr12	53466720	53467720	+	LINC00263|u87|ENSG00000197111|upES	chr12	53467257	53467289	IGF2BP1|K562	32
chr12	53466720	53467720	+	LINC00263|u87|ENSG00000197111|upES	chr12	53467521	53467542	XRN2|K562	21
chr12	53466720	53467720	+	LINC00263|u87|ENSG00000197111|upES	chr12	53467263	53467276	YBX3|K562	13
chr12	53466720	53467720	+	LINC00263|u87|ENSG00000197111|upES	chr12	53467263	53467296	TNRC6A|K562	33
chr12	53466720	53467720	+	LINC00263|u87|ENSG00000197111|upES	chr12	53467263	53467296	U2AF1|HepG2	33
chr12	53466720	53467720	+	LINC00263|u87|ENSG00000197111|upES	chr12	53467220	53467249	HNRNPU|K562	29
chr12	53466720	53467720	+	LINC00263|u87|ENSG00000197111|upES	chr12	53467527	53467538	U2AF2|K562	11
chr12	53466720	53467720	+	LINC00263|u87|ENSG00000197111|upES	chr12	53467274	53467284	PTBP1|HepG2	10
chr12	53466720	53467720	+	LINC00263|u87|ENSG00000197111|upES	chr12	53466635	53466776	PTBP1|HEK293T	56
chr12	53466720	53467720	+	LINC00263|u87|ENSG00000197111|upES	chr12	53467287	53467294	IGF2BP3|HepG2	7
chr12	53466720	53467720	+	LINC00263|u87|ENSG00000197111|upES	chr12	53466802	53466820	LARP4|K562	18
chr12	53466720	53467720	+	LINC00263|u87|ENSG00000197111|upES	chr12	53467220	53467239	ILF3|K562	19
chr12	53466720	53467720	+	LINC00263|u87|ENSG00000197111|upES	chr12	53467226	53467252	PRPF8|HepG2	26
chr12	53466720	53467720	+	LINC00263|u87|ENSG00000197111|upES	chr12	53467223	53467243	GTF2F1|HepG2	20
chr12	53466720	53467720	+	LINC00263|u87|ENSG00000197111|upES	chr12	53467321	53467371	AGGF1|HepG2	50
chr12	53466720	53467720	+	LINC00263|u87|ENSG00000197111|upES	chr12	53467258	53467308	BUD13|HepG2	50
chr12	53466720	53467720	+	LINC00263|u87|ENSG00000197111|upES	chr12	53467263	53467296	DDX3X|K562	33
chr12	53466720	53467720	+	LINC00263|u87|ENSG00000197111|upES	chr12	53467211	53467235	SF3B1|K562	24
chr12	53466720	53467720	+	LINC00263|u87|ENSG00000197111|upES	chr12	53467257	53467276	HNRNPUL1|K562	19
chr12	53466720	53467720	+	LINC00263|u87|ENSG00000197111|upES	chr12	53467221	53467230	PCBP2|HepG2	9
chr12	53466720	53467720	+	LINC00263|u87|ENSG00000197111|upES	chr12	53466782	53466809	U2AF1|HepG2	27
chr12	53466720	53467720	+	LINC00263|u87|ENSG00000197111|upES	chr12	53467252	53467280	GRWD1|HepG2	28
chr12	53466720	53467720	+	LINC00263|u87|ENSG00000197111|upES	chr12	53467253	53467305	BCCIP|HepG2	52
chr12	53466720	53467720	+	LINC00263|u87|ENSG00000197111|upES	chr12	53466783	53466843	HNRNPK|K562	60
chr12	53466720	53467720	+	LINC00263|u87|ENSG00000197111|upES	chr12	53467266	53467309	PPIG|HepG2	43
chr12	53466720	53467720	+	LINC00263|u87|ENSG00000197111|upES	chr12	53467161	53467216	SF3B4|K562	55
chr12	53466720	53467720	+	LINC00263|u87|ENSG00000197111|upES	chr12	53467334	53467353	XRN2|K562	19
chr12	53466720	53467720	+	LINC00263|u87|ENSG00000197111|upES	chr12	53467220	53467242	LSM11|HepG2	22
chr12	53466720	53467720	+	LINC00263|u87|ENSG00000197111|upES	chr12	53467305	53467337	SLBP|K562	32
chr12	53466720	53467720	+	LINC00263|u87|ENSG00000197111|upES	chr12	53467220	53467254	IGF2BP2|K562	34
chr12	53466720	53467720	+	LINC00263|u87|ENSG00000197111|upES	chr12	53467273	53467293	RPS3|K562	20
chr12	53466720	53467720	+	LINC00263|u87|ENSG00000197111|upES	chr12	53467270	53467294	DHX30|K562	24
chr12	53466720	53467720	+	LINC00263|u87|ENSG00000197111|upES	chr12	53466834	53466872	RBFOX2|HepG2	38
chr12	53466720	53467720	+	LINC00263|u87|ENSG00000197111|upES	chr12	53467240	53467294	FXR1|K562	54
chr12	53466720	53467720	+	LINC00263|u87|ENSG00000197111|upES	chr12	53467518	53467542	RBM22|HepG2	24
chr12	53466720	53467720	+	LINC00263|u87|ENSG00000197111|upES	chr12	53467505	53467548	NKRF|HepG2	43
chr12	53466720	53467720	+	LINC00263|u87|ENSG00000197111|upES	chr12	53467219	53467265	U2AF1|K562	46
chr12	53466720	53467720	+	LINC00263|u87|ENSG00000197111|upES	chr12	53467471	53467528	EFTUD2|HepG2	57
chr12	53466720	53467720	+	LINC00263|u87|ENSG00000197111|upES	chr12	53467268	53467293	CSTF2T|K562	25
chr12	53466720	53467720	+	LINC00263|u87|ENSG00000197111|upES	chr12	53467330	53467345	CSTF2|HepG2	15
chr12	53466720	53467720	+	LINC00263|u87|ENSG00000197111|upES	chr12	53467267	53467294	EIF3D|HepG2	27
chr12	53466720	53467720	+	LINC00263|u87|ENSG00000197111|upES	chr12	53467288	53467293	CSTF2T|HepG2	5
chr12	53466720	53467720	+	LINC00263|u87|ENSG00000197111|upES	chr12	53467220	53467224	EXOSC5|K562	4
chr12	53466720	53467720	+	LINC00263|u87|ENSG00000197111|upES	chr12	53466775	53466823	HNRNPK|HepG2	48
chr12	53466720	53467720	+	LINC00263|u87|ENSG00000197111|upES	chr12	53467120	53467133	AKAP8L|K562	13
chr12	53466720	53467720	+	LINC00263|u87|ENSG00000197111|upES	chr12	53467281	53467307	PRPF8|K562	26
chr12	53466720	53467720	+	LINC00263|u87|ENSG00000197111|upES	chr12	53467276	53467287	FASTKD2|K562	11
chr12	53466720	53467720	+	LINC00263|u87|ENSG00000197111|upES	chr12	53467220	53467251	CSTF2T|K562	31
chr12	53466720	53467720	+	LINC00263|u87|ENSG00000197111|upES	chr12	53467268	53467293	AGGF1|K562	25
chr12	53466720	53467720	+	LINC00263|u87|ENSG00000197111|upES	chr12	53466776	53466818	PCBP2|HepG2	42
chr12	53466720	53467720	+	LINC00263|u87|ENSG00000197111|upES	chr12	53467327	53467366	U2AF1|HepG2	39
chr12	53466720	53467720	+	LINC00263|u87|ENSG00000197111|upES	chr12	53466797	53466818	QKI|HepG2	21
chr12	53466720	53467720	+	LINC00263|u87|ENSG00000197111|upES	chr12	53467216	53467282	AGGF1|HepG2	66
chr12	53466720	53467720	+	LINC00263|u87|ENSG00000197111|upES	chr12	53467497	53467551	AGGF1|HepG2	54
chr12	53466720	53467720	+	LINC00263|u87|ENSG00000197111|upES	chr12	53467221	53467256	HNRNPK|K562	35
chr12	53466720	53467720	+	LINC00263|u87|ENSG00000197111|upES	chr12	53467276	53467328	RPS5|HepG2	52
chr12	53466720	53467720	+	LINC00263|u87|ENSG00000197111|upES	chr12	53467261	53467293	DGCR8|HepG2	32
chr12	53466720	53467720	+	LINC00263|u87|ENSG00000197111|upES	chr12	53467249	53467259	YBX3|K562	10
chr12	53466720	53467720	+	LINC00263|u87|ENSG00000197111|upES	chr12	53467220	53467253	RBM15|K562	33
chr12	53466720	53467720	+	LINC00263|u87|ENSG00000197111|upES	chr12	53467323	53467355	KHSRP|K562	32
chr12	53466720	53467720	+	LINC00263|u87|ENSG00000197111|upES	chr12	53467220	53467221	NOLC1|HepG2	1
chr12	53466720	53467720	+	LINC00263|u87|ENSG00000197111|upES	chr12	53467255	53467299	DDX55|HepG2	44
chr12	53466720	53467720	+	LINC00263|u87|ENSG00000197111|upES	chr12	53467220	53467227	PTBP1|K562	7
chr12	53466720	53467720	+	LINC00263|u87|ENSG00000197111|upES	chr12	53467219	53467281	GRSF1|HepG2	62
chr12	53466720	53467720	+	LINC00263|u87|ENSG00000197111|upES	chr12	53466942	53466970	HNRNPM|HepG2	28
chr12	53466720	53467720	+	LINC00263|u87|ENSG00000197111|upES	chr12	53467224	53467241	KHDRBS1|K562	17
chr12	53466720	53467720	+	LINC00263|u87|ENSG00000197111|upES	chr12	53467252	53467316	PRPF8|HepG2	64
chr12	53466720	53467720	+	LINC00263|u87|ENSG00000197111|upES	chr12	53467489	53467526	POLR2G|HepG2	37
chr12	53466720	53467720	+	LINC00263|u87|ENSG00000197111|upES	chr12	53467328	53467365	HNRNPA1|HepG2	37
chr12	53466720	53467720	+	LINC00263|u87|ENSG00000197111|upES	chr12	53467469	53467506	TAF15|HepG2	37
chr12	53466720	53467720	+	LINC00263|u87|ENSG00000197111|upES	chr12	53467318	53467352	UCHL5|HepG2	34
chr12	53466720	53467720	+	LINC00263|u87|ENSG00000197111|upES	chr12	53467220	53467237	SMNDC1|K562	17
chr12	53466720	53467720	+	LINC00263|u87|ENSG00000197111|upES	chr12	53467150	53467189	SF3B4|HepG2	39
chr12	53466720	53467720	+	LINC00263|u87|ENSG00000197111|upES	chr12	53467433	53467495	KHSRP|K562	62
chr12	53466720	53467720	+	LINC00263|u87|ENSG00000197111|upES	chr12	53467246	53467299	DDX55|K562	53
chr12	53466720	53467720	+	LINC00263|u87|ENSG00000197111|upES	chr12	53467261	53467280	DDX6|HepG2	19
chr12	53466720	53467720	+	LINC00263|u87|ENSG00000197111|upES	chr12	53467224	53467228	SFPQ|HepG2	4
chr12	53466720	53467720	+	LINC00263|u87|ENSG00000197111|upES	chr12	53467270	53467293	GTF2F1|K562	23
chr12	53466720	53467720	+	LINC00263|u87|ENSG00000197111|upES	chr12	53467254	53467310	UCHL5|HepG2	56
chr12	53466720	53467720	+	LINC00263|u87|ENSG00000197111|upES	chr12	53467273	53467297	RPS3|HepG2	24
chr12	53466720	53467720	+	LINC00263|u87|ENSG00000197111|upES	chr12	53467256	53467296	NOLC1|K562	40
chr12	53466720	53467720	+	LINC00263|u87|ENSG00000197111|upES	chr12	53467258	53467314	EFTUD2|HepG2	56
chr12	53466720	53467720	+	LINC00263|u87|ENSG00000197111|upES	chr12	53467328	53467355	GRWD1|HepG2	27
chr12	53466720	53467720	+	LINC00263|u87|ENSG00000197111|upES	chr12	53467222	53467230	HNRNPK|K562	8
chr12	53466720	53467720	+	LINC00263|u87|ENSG00000197111|upES	chr12	53467290	53467293	IGF2BP1|HepG2	3
chr12	53466720	53467720	+	LINC00263|u87|ENSG00000197111|upES	chr12	53467221	53467245	UCHL5|HepG2	24
chr12	53466720	53467720	+	LINC00263|u87|ENSG00000197111|upES	chr12	53467221	53467226	BUD13|K562	5
chr12	53466720	53467720	+	LINC00263|u87|ENSG00000197111|upES	chr12	53467511	53467527	SAFB2|K562	16
chr12	53466720	53467720	+	LINC00263|u87|ENSG00000197111|upES	chr12	53466968	53467071	HNRNPL|HepG2	103
chr12	53466720	53467720	+	LINC00263|u87|ENSG00000197111|upES	chr12	53467233	53467247	TIA1|K562	14
chr12	53466720	53467720	+	LINC00263|u87|ENSG00000197111|upES	chr12	53467220	53467237	DDX6|K562	17
chr12	53466720	53467720	+	LINC00263|u87|ENSG00000197111|upES	chr12	53466705	53466745	HNRNPA1|K562	25
chr12	53466720	53467720	+	LINC00263|u87|ENSG00000197111|upES	chr12	53467278	53467285	NKRF|HepG2	7
chr12	53466720	53467720	+	LINC00263|u87|ENSG00000197111|upES	chr12	53467261	53467294	FMR1|K562	33
chr12	53466720	53467720	+	LINC00263|u87|ENSG00000197111|upES	chr12	53467260	53467294	HNRNPL|K562	34
chr12	53466720	53467720	+	LINC00263|u87|ENSG00000197111|upES	chr12	53467228	53467242	TIA1|K562	14
chr12	53466720	53467720	+	LINC00263|u87|ENSG00000197111|upES	chr12	53467279	53467290	TARDBP|K562	11
chr12	53466720	53467720	+	LINC00263|u87|ENSG00000197111|upES	chr12	53467285	53467293	SND1|K562	8
chr12	53466720	53467720	+	LINC00263|u87|ENSG00000197111|upES	chr12	53467228	53467236	GTF2F1|K562	8
chr12	53466720	53467720	+	LINC00263|u87|ENSG00000197111|upES	chr12	53467221	53467241	PTBP1|HepG2	20
chr12	53466720	53467720	+	LINC00263|u87|ENSG00000197111|upES	chr12	53467262	53467294	EIF4G2|K562	32
chr12	53466720	53467720	+	LINC00263|u87|ENSG00000197111|upES	chr12	53466805	53466817	PCBP2|HepG2	12
chr12	53466720	53467720	+	LINC00263|u87|ENSG00000197111|upES	chr12	53467270	53467292	EIF4G1|K562	22
chr12	53466720	53467720	+	LINC00263|u87|ENSG00000197111|upES	chr12	53467512	53467559	ILF3|HepG2	47
chr12	53466720	53467720	+	LINC00263|u87|ENSG00000197111|upES	chr12	53467228	53467254	CPSF6|K562	26
chr12	53466720	53467720	+	LINC00263|u87|ENSG00000197111|upES	chr12	53467219	53467240	SUPV3L1|HepG2	21
chr12	53466720	53467720	+	LINC00263|u87|ENSG00000197111|upES	chr12	53467220	53467227	GNL3|K562	7
chr12	53466720	53467720	+	LINC00263|u87|ENSG00000197111|upES	chr12	53467263	53467296	DGCR8|HepG2	33
chr12	53466720	53467720	+	LINC00263|u87|ENSG00000197111|upES	chr12	53467388	53467410	RBM22|HepG2	22
chr12	53466720	53467720	+	LINC00263|u87|ENSG00000197111|upES	chr12	53467250	53467272	ZRANB2|K562	22
chr12	53466720	53467720	+	LINC00263|u87|ENSG00000197111|upES	chr12	53467258	53467291	PUM2|K562	33
chr12	53466720	53467720	+	LINC00263|u87|ENSG00000197111|upES	chr12	53467265	53467313	SUPV3L1|HepG2	48
chr12	53466720	53467720	+	LINC00263|u87|ENSG00000197111|upES	chr12	53467334	53467362	HNRNPA1|HepG2	28
chr12	53466720	53467720	+	LINC00263|u87|ENSG00000197111|upES	chr12	53467258	53467296	DDX42|K562	38
chr12	53466720	53467720	+	LINC00263|u87|ENSG00000197111|upES	chr12	53466885	53466905	TIA1|K562	20
chr12	53466720	53467720	+	LINC00263|u87|ENSG00000197111|upES	chr12	53467291	53467294	SAFB2|K562	3
chr12	53466720	53467720	+	LINC00263|u87|ENSG00000197111|upES	chr12	53467265	53467293	TRA2A|K562	28
chr12	53466720	53467720	+	LINC00263|u87|ENSG00000197111|upES	chr12	53467256	53467304	RBM15|K562	48
chr12	53466720	53467720	+	LINC00263|u87|ENSG00000197111|upES	chr12	53467219	53467242	SRSF9|HepG2	23
chr12	53466720	53467720	+	LINC00263|u87|ENSG00000197111|upES	chr12	53467438	53467476	TIAL1|HeLa	38
chr12	53466720	53467720	+	LINC00263|u87|ENSG00000197111|upES	chr12	53467271	53467294	NONO|K562	23
chr12	53466720	53467720	+	LINC00263|u87|ENSG00000197111|upES	chr12	53467270	53467288	RPS3|K562	18
chr12	53466720	53467720	+	LINC00263|u87|ENSG00000197111|upES	chr12	53466766	53466822	QKI|HepG2	56
chr12	53466720	53467720	+	LINC00263|u87|ENSG00000197111|upES	chr12	53467261	53467293	DDX6|K562	32
chr12	53466720	53467720	+	LINC00263|u87|ENSG00000197111|upES	chr12	53467259	53467294	TROVE2|K562	35
chr12	53466720	53467720	+	LINC00263|u87|ENSG00000197111|upES	chr12	53467256	53467287	IGF2BP1|HepG2	31
chr12	53466720	53467720	+	LINC00263|u87|ENSG00000197111|upES	chr12	53466857	53466872	TBRG4|HepG2	15
chr12	53466720	53467720	+	LINC00263|u87|ENSG00000197111|upES	chr12	53466635	53466816	PTBP1|HEK293T	96
chr12	53466720	53467720	+	LINC00263|u87|ENSG00000197111|upES	chr12	53467258	53467354	BUD13|K562	96
chr12	53466720	53467720	+	LINC00263|u87|ENSG00000197111|upES	chr12	53467271	53467288	HNRNPU|K562	17
chr12	53466720	53467720	+	LINC00263|u87|ENSG00000197111|upES	chr12	53467320	53467360	TAF15|HepG2	40
chr12	53466720	53467720	+	LINC00263|u87|ENSG00000197111|upES	chr12	53467032	53467052	PCBP2|HepG2	20
chr12	53466720	53467720	+	LINC00263|u87|ENSG00000197111|upES	chr12	53467218	53467226	XPO5|HepG2	8
chr12	53466720	53467720	+	LINC00263|u87|ENSG00000197111|upES	chr12	53467220	53467242	SND1|HepG2	22
chr12	53466720	53467720	+	LINC00263|u87|ENSG00000197111|upES	chr12	53467310	53467368	PRPF8|K562	58
chr12	53466720	53467720	+	LINC00263|u87|ENSG00000197111|upES	chr12	53467220	53467244	DDX6|HepG2	24
chr12	53466720	53467720	+	LINC00263|u87|ENSG00000197111|upES	chr12	53467165	53467182	SMNDC1|HepG2	17
chr12	53466720	53467720	+	LINC00263|u87|ENSG00000197111|upES	chr12	53467220	53467254	IGF2BP3|HepG2	34
chr12	53466720	53467720	+	LINC00263|u87|ENSG00000197111|upES	chr12	53467263	53467294	TBRG4|HepG2	31
chr12	53466720	53467720	+	LINC00263|u87|ENSG00000197111|upES	chr12	53467225	53467239	SRSF1|K562	14
chr12	53466720	53467720	+	LINC00263|u87|ENSG00000197111|upES	chr12	53467324	53467347	TBRG4|K562	23
chr12	53466720	53467720	+	LINC00263|u87|ENSG00000197111|upES	chr12	53467328	53467347	GRWD1|HepG2	19
chr12	53466720	53467720	+	LINC00263|u87|ENSG00000197111|upES	chr12	53467258	53467294	SND1|HepG2	36
chr12	53466720	53467720	+	LINC00263|u87|ENSG00000197111|upES	chr12	53467220	53467245	SUB1|HepG2	25
chr12	53466720	53467720	+	LINC00263|u87|ENSG00000197111|upES	chr12	53467249	53467291	DHX30|HepG2	42
chr12	53466720	53467720	+	LINC00263|u87|ENSG00000197111|upES	chr12	53467524	53467558	XRN2|HepG2	34
chr12	53466720	53467720	+	LINC00263|u87|ENSG00000197111|upES	chr12	53467254	53467294	IGF2BP3|HepG2	40
chr12	53466720	53467720	+	LINC00263|u87|ENSG00000197111|upES	chr12	53467206	53467240	BUD13|HepG2	34
chr12	53466720	53467720	+	LINC00263|u87|ENSG00000197111|upES	chr12	53467220	53467222	RPS11|K562	2
chr12	53466720	53467720	+	LINC00263|u87|ENSG00000197111|upES	chr12	53467120	53467155	TAF15|K562	35
chr12	53466720	53467720	+	LINC00263|u87|ENSG00000197111|upES	chr12	53467302	53467331	SF3B1|K562	29
chr12	53466720	53467720	+	LINC00263|u87|ENSG00000197111|upES	chr12	53467245	53467312	UCHL5|HepG2	67
chr12	53466720	53467720	+	LINC00263|u87|ENSG00000197111|upES	chr12	53467059	53467093	SLBP|K562	34
chr12	53466720	53467720	+	LINC00263|u87|ENSG00000197111|upES	chr12	53467219	53467258	RPS5|K562	39
chr12	53466720	53467720	+	LINC00263|u87|ENSG00000197111|upES	chr12	53467518	53467533	RPS5|HepG2	15
chr12	53466720	53467720	+	LINC00263|u87|ENSG00000197111|upES	chr12	53467289	53467294	TAF15|K562	5
chr12	53466720	53467720	+	LINC00263|u87|ENSG00000197111|upES	chr12	53467220	53467232	GRSF1|HepG2	12
chr12	53466720	53467720	+	LINC00263|u87|ENSG00000197111|upES	chr12	53467220	53467232	NPM1|K562	12
chr12	53466720	53467720	+	LINC00263|u87|ENSG00000197111|upES	chr12	53467219	53467247	FMR1|K562	28
chr12	53466720	53467720	+	LINC00263|u87|ENSG00000197111|upES	chr12	53467225	53467235	HNRNPUL1|K562	10
chr12	53466720	53467720	+	LINC00263|u87|ENSG00000197111|upES	chr12	53467223	53467236	EXOSC5|K562	13
chr12	53466720	53467720	+	LINC00263|u87|ENSG00000197111|upES	chr12	53467281	53467289	U2AF2|HepG2	8
chr12	53466720	53467720	+	LINC00263|u87|ENSG00000197111|upES	chr12	53467220	53467234	YBX3|K562	14
chr12	53466720	53467720	+	LINC00263|u87|ENSG00000197111|upES	chr12	53467219	53467228	YWHAG|K562	9
chr12	53466720	53467720	+	LINC00263|u87|ENSG00000197111|upES	chr12	53467232	53467272	TRA2A|HepG2	40
chr12	53466720	53467720	+	LINC00263|u87|ENSG00000197111|upES	chr12	53466733	53466747	QKI|K562	14
chr12	53466720	53467720	+	LINC00263|u87|ENSG00000197111|upES	chr12	53467220	53467252	SND1|K562	32
chr12	53466720	53467720	+	LINC00263|u87|ENSG00000197111|upES	chr12	53467199	53467272	SUPV3L1|HepG2	73
chr12	53466720	53467720	+	LINC00263|u87|ENSG00000197111|upES	chr12	53467281	53467289	HNRNPM|K562	8
chr12	53466720	53467720	+	LINC00263|u87|ENSG00000197111|upES	chr12	53467244	53467295	RBM27|K562	51
chr12	53466720	53467720	+	LINC00263|u87|ENSG00000197111|upES	chr12	53467271	53467294	SBDS|K562	23
chr12	53466720	53467720	+	LINC00263|u87|ENSG00000197111|upES	chr12	53467220	53467243	TBRG4|K562	23
chr12	53466720	53467720	+	LINC00263|u87|ENSG00000197111|upES	chr12	53467222	53467254	LARP4|HepG2	32
chr12	53466720	53467720	+	LINC00263|u87|ENSG00000197111|upES	chr12	53467259	53467297	BCCIP|HepG2	38
chr12	53466720	53467720	+	LINC00263|u87|ENSG00000197111|upES	chr12	53467262	53467287	METAP2|K562	25
chr12	53466720	53467720	+	LINC00263|u87|ENSG00000197111|upES	chr12	53467222	53467237	HNRNPA1|HepG2	15
chr12	53466720	53467720	+	LINC00263|u87|ENSG00000197111|upES	chr12	53467225	53467243	EIF4G2|K562	18
chr12	53466720	53467720	+	LINC00263|u87|ENSG00000197111|upES	chr12	53467251	53467295	MTPAP|K562	44
chr12	53466720	53467720	+	LINC00263|u87|ENSG00000197111|upES	chr12	53467330	53467366	TIA1|K562	36
chr12	53466720	53467720	+	LINC00263|u87|ENSG00000197111|upES	chr12	53467333	53467356	CPSF7|HEK293	23
chr12	53466720	53467720	+	LINC00263|u87|ENSG00000197111|upES	chr12	53467271	53467286	SAFB2|K562	15
chr12	53466720	53467720	+	LINC00263|u87|ENSG00000197111|upES	chr12	53467274	53467288	MTPAP|K562	14
chr12	53466720	53467720	+	LINC00263|u87|ENSG00000197111|upES	chr12	53467220	53467243	DDX24|K562	23
chr12	53466720	53467720	+	LINC00263|u87|ENSG00000197111|upES	chr12	53467265	53467288	NCBP2|HepG2	23
chr12	53466720	53467720	+	LINC00263|u87|ENSG00000197111|upES	chr12	53467070	53467078	HNRNPK|HepG2	8
chr12	53466720	53467720	+	LINC00263|u87|ENSG00000197111|upES	chr12	53467220	53467241	ZNF622|K562	21
chr12	53466720	53467720	+	LINC00263|u87|ENSG00000197111|upES	chr12	53467216	53467257	SF3B4|K562	41
chr12	53466720	53467720	+	LINC00263|u87|ENSG00000197111|upES	chr12	53467204	53467257	SMNDC1|K562	53
chr12	53466720	53467720	+	LINC00263|u87|ENSG00000197111|upES	chr12	53467221	53467247	ZNF622|K562	26
chr12	53466720	53467720	+	LINC00263|u87|ENSG00000197111|upES	chr12	53467261	53467294	PPIL4|K562	33
chr12	53466720	53467720	+	LINC00263|u87|ENSG00000197111|upES	chr12	53467276	53467292	DDX59|HepG2	16
chr12	53466720	53467720	+	LINC00263|u87|ENSG00000197111|upES	chr12	53467516	53467560	TAF15|HepG2	44
chr12	53466720	53467720	+	LINC00263|u87|ENSG00000197111|upES	chr12	53467220	53467233	TRA2A|K562	13
chr12	53466720	53467720	+	LINC00263|u87|ENSG00000197111|upES	chr12	53467125	53467148	SF3B4|HepG2	23
chr12	53466720	53467720	+	LINC00263|u87|ENSG00000197111|upES	chr12	53467221	53467254	DGCR8|HepG2	33
chr12	53466720	53467720	+	LINC00263|u87|ENSG00000197111|upES	chr12	53467260	53467293	NOLC1|K562	33
chr12	53466720	53467720	+	LINC00263|u87|ENSG00000197111|upES	chr12	53467220	53467250	ILF3|K562	30
chr12	53466720	53467720	+	LINC00263|u87|ENSG00000197111|upES	chr12	53467269	53467301	SRSF1|HepG2	32
chr12	53466720	53467720	+	LINC00263|u87|ENSG00000197111|upES	chr12	53467220	53467238	HNRNPA1|K562	18
chr12	53466720	53467720	+	LINC00263|u87|ENSG00000197111|upES	chr12	53467132	53467151	HNRNPA1|HepG2	19
chr12	53466720	53467720	+	LINC00263|u87|ENSG00000197111|upES	chr12	53467500	53467556	HNRNPC|HepG2	56
chr12	53466720	53467720	+	LINC00263|u87|ENSG00000197111|upES	chr12	53467279	53467294	TIA1|K562	15
chr12	53466720	53467720	+	LINC00263|u87|ENSG00000197111|upES	chr12	53467256	53467292	HNRNPK|K562	36
chr12	53466720	53467720	+	LINC00263|u87|ENSG00000197111|upES	chr12	53467438	53467476	CSTF2|HeLa	38
chr12	53466720	53467720	+	LINC00263|u87|ENSG00000197111|upES	chr12	53467222	53467250	IGF2BP2|K562	28
chr12	53466720	53467720	+	LINC00263|u87|ENSG00000197111|upES	chr12	53467438	53467496	HNRNPC|HeLa	58
chr12	53466720	53467720	+	LINC00263|u87|ENSG00000197111|upES	chr12	53467265	53467289	CSTF2|HepG2	24
chr12	53466720	53467720	+	LINC00263|u87|ENSG00000197111|upES	chr12	53467218	53467249	SLTM|K562	31
chr12	53466720	53467720	+	LINC00263|u87|ENSG00000197111|upES	chr12	53466814	53466838	TAF15|K562	24
chr12	53466720	53467720	+	LINC00263|u87|ENSG00000197111|upES	chr12	53467524	53467555	RBFOX2|HepG2	31
chr12	53466720	53467720	+	LINC00263|u87|ENSG00000197111|upES	chr12	53467520	53467545	PRPF8|HepG2	25
chr12	53466720	53467720	+	LINC00263|u87|ENSG00000197111|upES	chr12	53467222	53467253	U2AF1|K562	31
chr12	53466720	53467720	+	LINC00263|u87|ENSG00000197111|upES	chr12	53467263	53467293	ILF3|K562	30
chr12	53466720	53467720	+	LINC00263|u87|ENSG00000197111|upES	chr12	53467276	53467293	YBX3|K562	17
chr12	53466720	53467720	+	LINC00263|u87|ENSG00000197111|upES	chr12	53467222	53467231	SRSF7|K562	9
chr12	53466720	53467720	+	LINC00263|u87|ENSG00000197111|upES	chr12	53467519	53467530	PPIL4|K562	11
chr12	53466720	53467720	+	LINC00263|u87|ENSG00000197111|upES	chr12	53467220	53467242	CDC40|HepG2	22
chr12	53466720	53467720	+	LINC00263|u87|ENSG00000197111|upES	chr12	53467220	53467243	PPIL4|K562	23
chr12	53466720	53467720	+	LINC00263|u87|ENSG00000197111|upES	chr12	53467475	53467515	EIF3D|HepG2	40
chr12	53466720	53467720	+	LINC00263|u87|ENSG00000197111|upES	chr12	53467220	53467245	DDX55|K562	25
chr12	53466720	53467720	+	LINC00263|u87|ENSG00000197111|upES	chr12	53467497	53467525	GRSF1|HepG2	28
chr12	53466720	53467720	+	LINC00263|u87|ENSG00000197111|upES	chr12	53467262	53467294	PPIL4|K562	32
chr12	53466720	53467720	+	LINC00263|u87|ENSG00000197111|upES	chr12	53467287	53467294	IGF2BP1|HepG2	7
chr12	53466720	53467720	+	LINC00263|u87|ENSG00000197111|upES	chr12	53467525	53467541	XRN2|HepG2	16
chr12	53466720	53467720	+	LINC00263|u87|ENSG00000197111|upES	chr12	53467272	53467296	RBM22|HepG2	24
chr12	53466720	53467720	+	LINC00263|u87|ENSG00000197111|upES	chr12	53467220	53467251	MTPAP|K562	31
chr12	53466720	53467720	+	LINC00263|u87|ENSG00000197111|upES	chr12	53467279	53467285	DGCR8|K562	6
chr12	53466720	53467720	+	LINC00263|u87|ENSG00000197111|upES	chr12	53466703	53466745	QKI|HepG2	25
chr12	53466720	53467720	+	LINC00263|u87|ENSG00000197111|upES	chr12	53467200	53467276	ELAVL1|HEK293	76
chr12	53466720	53467720	+	LINC00263|u87|ENSG00000197111|upES	chr12	53467263	53467294	FMR1|K562	31
chr12	53466720	53467720	+	LINC00263|u87|ENSG00000197111|upES	chr12	53467333	53467354	HNRNPM|HepG2	21
chr12	53466720	53467720	+	LINC00263|u87|ENSG00000197111|upES	chr12	53467316	53467377	PRPF8|HepG2	61
chr12	53466720	53467720	+	LINC00263|u87|ENSG00000197111|upES	chr12	53467314	53467365	EFTUD2|HepG2	51
chr12	53466720	53467720	+	LINC00263|u87|ENSG00000197111|upES	chr12	53467220	53467246	RBM22|K562	26
chr12	53466720	53467720	+	LINC00263|u87|ENSG00000197111|upES	chr12	53467328	53467352	DGCR8|HepG2	24
chr12	53466720	53467720	+	LINC00263|u87|ENSG00000197111|upES	chr12	53466731	53466735	SF3B4|K562	4
chr12	53466720	53467720	+	LINC00263|u87|ENSG00000197111|upES	chr12	53467220	53467227	EIF3D|HepG2	7
chr12	53466720	53467720	+	LINC00263|u87|ENSG00000197111|upES	chr12	53467220	53467237	DGCR8|K562	17
chr12	53466720	53467720	+	LINC00263|u87|ENSG00000197111|upES	chr12	53467220	53467225	SRSF7|K562	5
chr12	53466720	53467720	+	LINC00263|u87|ENSG00000197111|upES	chr12	53467222	53467243	U2AF1|HepG2	21
chr12	53466720	53467720	+	LINC00263|u87|ENSG00000197111|upES	chr12	53467261	53467295	FXR2|K562	34
chr12	53466720	53467720	+	LINC00263|u87|ENSG00000197111|upES	chr12	53467424	53467492	KHSRP|K562	68
chr12	53466720	53467720	+	LINC00263|u87|ENSG00000197111|upES	chr12	53467515	53467528	AARS|K562	13
chr12	53466720	53467720	+	LINC00263|u87|ENSG00000197111|upES	chr12	53467252	53467308	NOL12|HepG2	56
chr12	53466720	53467720	+	LINC00263|u87|ENSG00000197111|upES	chr12	53467265	53467293	XRN2|HepG2	28
chr12	53466720	53467720	+	LINC00263|u87|ENSG00000197111|upES	chr12	53467227	53467234	UCHL5|HepG2	7
chr12	53466720	53467720	+	LINC00263|u87|ENSG00000197111|upES	chr12	53467223	53467235	U2AF2|K562	12
chr12	53466720	53467720	+	LINC00263|u87|ENSG00000197111|upES	chr12	53467263	53467291	NONO|K562	28
chr12	53466720	53467720	+	LINC00263|u87|ENSG00000197111|upES	chr12	53467220	53467256	IGF2BP1|K562	36
chr12	53466720	53467720	+	LINC00263|u87|ENSG00000197111|upES	chr12	53467220	53467225	SUB1|HepG2	5
chr12	53466720	53467720	+	LINC00263|u87|ENSG00000197111|upES	chr12	53467317	53467351	EFTUD2|K562	34
chr12	53466720	53467720	+	LINC00263|u87|ENSG00000197111|upES	chr12	53467271	53467293	DDX24|K562	22
chr12	53466720	53467720	+	LINC00263|u87|ENSG00000197111|upES	chr12	53467051	53467092	RBFOX2|HepG2	41
chr12	53466720	53467720	+	LINC00263|u87|ENSG00000197111|upES	chr12	53467200	53467236	NUDT21|HEK293	36
chr12	53466720	53467720	+	LINC00263|u87|ENSG00000197111|upES	chr12	53467268	53467293	FAM120A|HepG2	25
chr12	53466720	53467720	+	LINC00263|u87|ENSG00000197111|upES	chr12	53467260	53467294	GTF2F1|HepG2	34
chr12	53466720	53467720	+	LINC00263|u87|ENSG00000197111|upES	chr12	53467252	53467294	SND1|K562	42
chr12	53466720	53467720	+	LINC00263|u87|ENSG00000197111|upES	chr12	53467200	53467276	CPSF7|HEK293	76
chr12	53466720	53467720	+	LINC00263|u87|ENSG00000197111|upES	chr12	53467223	53467245	XRN2|K562	22
chr12	53466720	53467720	+	LINC00263|u87|ENSG00000197111|upES	chr12	53467283	53467287	TIA1|HepG2	4
chr12	53466720	53467720	+	LINC00263|u87|ENSG00000197111|upES	chr12	53467260	53467293	AKAP8L|K562	33
chr12	53466720	53467720	+	LINC00263|u87|ENSG00000197111|upES	chr12	53467273	53467357	GPKOW|K562	84
chr12	53466720	53467720	+	LINC00263|u87|ENSG00000197111|upES	chr12	53467453	53467535	PRPF8|K562	82
chr12	53466720	53467720	+	LINC00263|u87|ENSG00000197111|upES	chr12	53467221	53467252	DDX3X|K562	31
chr12	53466720	53467720	+	LINC00263|u87|ENSG00000197111|upES	chr12	53467200	53467236	RTCB|HEK293	36
chr12	53466720	53467720	+	LINC00263|u87|ENSG00000197111|upES	chr12	53467220	53467227	DDX6|K562	7
chr12	53466720	53467720	+	LINC00263|u87|ENSG00000197111|upES	chr12	53467337	53467343	FAM120A|HepG2	6
chr12	53466720	53467720	+	LINC00263|u87|ENSG00000197111|upES	chr12	53467275	53467292	SBDS|K562	17
chr12	53466720	53467720	+	LINC00263|u87|ENSG00000197111|upES	chr12	53467257	53467295	SLTM|K562	38
chr12	53466720	53467720	+	LINC00263|u87|ENSG00000197111|upES	chr12	53467219	53467256	LIN28B|K562	37
chr12	53466720	53467720	+	LINC00263|u87|ENSG00000197111|upES	chr12	53467267	53467291	HNRNPK|K562	24
chr12	53466720	53467720	+	LINC00263|u87|ENSG00000197111|upES	chr12	53466868	53466876	HNRNPU|K562	8
chr12	53466720	53467720	+	LINC00263|u87|ENSG00000197111|upES	chr12	53467473	53467515	EIF3D|HepG2	42
chr12	53466720	53467720	+	LINC00263|u87|ENSG00000197111|upES	chr12	53466831	53466852	SUGP2|HepG2	21
chr12	53466720	53467720	+	LINC00263|u87|ENSG00000197111|upES	chr12	53467472	53467508	ZRANB2|K562	36
chr12	53466720	53467720	+	LINC00263|u87|ENSG00000197111|upES	chr12	53467222	53467243	EIF3D|HepG2	21
chr12	53466720	53467720	+	LINC00263|u87|ENSG00000197111|upES	chr12	53467275	53467290	LSM11|HepG2	15
chr12	53466720	53467720	+	LINC00263|u87|ENSG00000197111|upES	chr12	53466718	53466734	HNRNPU|HepG2	14
chr12	53466720	53467720	+	LINC00263|u87|ENSG00000197111|upES	chr12	53467222	53467239	PPIL4|K562	17
chr12	53466720	53467720	+	LINC00263|u87|ENSG00000197111|upES	chr12	53467219	53467249	PPIG|HepG2	30
chr12	53466720	53467720	+	LINC00263|u87|ENSG00000197111|upES	chr12	53467214	53467237	HNRNPUL1|HepG2	23
chr12	53466720	53467720	+	LINC00263|u87|ENSG00000197111|upES	chr12	53467219	53467241	U2AF2|HepG2	22
chr12	53466720	53467720	+	LINC00263|u87|ENSG00000197111|upES	chr12	53467228	53467237	SRSF1|HepG2	9
chr12	53466720	53467720	+	LINC00263|u87|ENSG00000197111|upES	chr12	53466790	53466819	DHX30|HepG2	29
chr12	53466720	53467720	+	LINC00263|u87|ENSG00000197111|upES	chr12	53467260	53467308	XRN2|K562	48
chr12	53466720	53467720	+	LINC00263|u87|ENSG00000197111|upES	chr12	53467220	53467248	RPS3|HepG2	28
chr12	53466720	53467720	+	LINC00263|u87|ENSG00000197111|upES	chr12	53467265	53467293	TROVE2|K562	28
chr12	53466720	53467720	+	LINC00263|u87|ENSG00000197111|upES	chr12	53467200	53467276	CPSF6|HEK293	76
chr12	53466720	53467720	+	LINC00263|u87|ENSG00000197111|upES	chr12	53467498	53467528	QKI|K562	30
chr12	53466720	53467720	+	LINC00263|u87|ENSG00000197111|upES	chr12	53466635	53466916	TAF15|NA	196
chr12	53466720	53467720	+	LINC00263|u87|ENSG00000197111|upES	chr12	53467317	53467348	BUD13|HepG2	31
chr12	53466720	53467720	+	LINC00263|u87|ENSG00000197111|upES	chr12	53467263	53467287	YBX3|K562	24
chr12	53466720	53467720	+	LINC00263|u87|ENSG00000197111|upES	chr12	53467295	53467329	SF3B4|K562	34
chr12	53466720	53467720	+	LINC00263|u87|ENSG00000197111|upES	chr12	53467195	53467227	GPKOW|K562	32
chr12	53466720	53467720	+	LINC00263|u87|ENSG00000197111|upES	chr12	53467219	53467224	EWSR1|K562	5
chr12	53466720	53467720	+	LINC00263|u87|ENSG00000197111|upES	chr12	53467220	53467226	GRWD1|HepG2	6
chr12	53466720	53467720	+	LINC00263|u87|ENSG00000197111|upES	chr12	53467336	53467362	SRSF1|HepG2	26
chr12	53466720	53467720	+	LINC00263|u87|ENSG00000197111|upES	chr12	53467394	53467416	FUS|NA	22
chr12	53466720	53467720	+	LINC00263|u87|ENSG00000197111|upES	chr12	53467508	53467547	U2AF2|HepG2	39
chr12	53466720	53467720	+	LINC00263|u87|ENSG00000197111|upES	chr12	53467220	53467240	MTPAP|K562	20
chr12	53466720	53467720	+	LINC00263|u87|ENSG00000197111|upES	chr12	53467220	53467244	LARP4|HepG2	24
chr12	53466720	53467720	+	LINC00263|u87|ENSG00000197111|upES	chr12	53467265	53467291	LARP4|HepG2	26
chr12	53466720	53467720	+	LINC00263|u87|ENSG00000197111|upES	chr12	53467192	53467231	EFTUD2|HepG2	39
chr12	53466720	53467720	+	LINC00263|u87|ENSG00000197111|upES	chr12	53467225	53467240	KHDRBS1|K562	15
chr12	53466720	53467720	+	LINC00263|u87|ENSG00000197111|upES	chr12	53467353	53467363	RPS5|HepG2	10
chr12	53466720	53467720	+	LINC00263|u87|ENSG00000197111|upES	chr12	53467291	53467325	GPKOW|K562	34
chr12	53466720	53467720	+	LINC00263|u87|ENSG00000197111|upES	chr12	53467223	53467231	NKRF|HepG2	8
chr12	53466720	53467720	+	LINC00263|u87|ENSG00000197111|upES	chr12	53467501	53467525	DDX55|HepG2	24
chr12	53466720	53467720	+	LINC00263|u87|ENSG00000197111|upES	chr12	53467271	53467292	KHSRP|K562	21
chr12	53466720	53467720	+	LINC00263|u87|ENSG00000197111|upES	chr12	53467269	53467302	SRSF1|HepG2	33
chr12	53466720	53467720	+	LINC00263|u87|ENSG00000197111|upES	chr12	53467230	53467234	TROVE2|K562	4
chr12	53466720	53467720	+	LINC00263|u87|ENSG00000197111|upES	chr12	53467004	53467034	PUM2|K562	30
chr12	53466720	53467720	+	LINC00263|u87|ENSG00000197111|upES	chr12	53467212	53467234	PRPF8|HepG2	22
chr12	53466720	53467720	+	LINC00263|u87|ENSG00000197111|upES	chr12	53467325	53467367	XRN2|K562	42
chr12	53466720	53467720	+	LINC00263|u87|ENSG00000197111|upES	chr12	53467254	53467294	IGF2BP2|K562	40
chr12	53466720	53467720	+	LINC00263|u87|ENSG00000197111|upES	chr12	53467259	53467263	YBX3|K562	4
chr12	53466720	53467720	+	LINC00263|u87|ENSG00000197111|upES	chr12	53467226	53467240	LARP7|K562	14
chr12	53466720	53467720	+	LINC00263|u87|ENSG00000197111|upES	chr12	53467261	53467293	HNRNPM|K562	32
chr12	53466720	53467720	+	LINC00263|u87|ENSG00000197111|upES	chr12	53467264	53467295	UCHL5|K562	31
chr12	53466720	53467720	+	LINC00263|u87|ENSG00000197111|upES	chr12	53467234	53467263	YBX3|K562	29
chr12	53466720	53467720	+	LINC00263|u87|ENSG00000197111|upES	chr12	53467265	53467311	RBM15|HepG2	46
chr12	53466720	53467720	+	LINC00263|u87|ENSG00000197111|upES	chr12	53467260	53467345	BUD13|K562	85
chr12	53466720	53467720	+	LINC00263|u87|ENSG00000197111|upES	chr12	53467318	53467362	RBM22|K562	44
chr12	53466720	53467720	+	LINC00263|u87|ENSG00000197111|upES	chr12	53467310	53467376	PRPF8|K562	66
chr12	53466720	53467720	+	LINC00263|u87|ENSG00000197111|upES	chr12	53467340	53467376	TBRG4|HepG2	36
chr12	53466720	53467720	+	LINC00263|u87|ENSG00000197111|upES	chr12	53467279	53467294	DDX55|K562	15
chr12	53466720	53467720	+	LINC00263|u87|ENSG00000197111|upES	chr12	53467226	53467238	SRSF1|K562	12
chr12	53466720	53467720	+	LINC00263|u87|ENSG00000197111|upES	chr12	53467224	53467237	PTBP1|K562	13
chr12	53466720	53467720	+	LINC00263|u87|ENSG00000197111|upES	chr12	53467335	53467348	EIF3H|HepG2	13
chr12	53466720	53467720	+	LINC00263|u87|ENSG00000197111|upES	chr12	53467217	53467235	RBM5|HepG2	18
chr12	53466720	53467720	+	LINC00263|u87|ENSG00000197111|upES	chr12	53466699	53466748	TROVE2|HepG2	28
chr12	53466720	53467720	+	LINC00263|u87|ENSG00000197111|upES	chr12	53467219	53467236	AKAP8L|K562	17
chr12	53466720	53467720	+	LINC00263|u87|ENSG00000197111|upES	chr12	53467220	53467241	GTF2F1|HepG2	21
chr12	53466720	53467720	+	LINC00263|u87|ENSG00000197111|upES	chr12	53467220	53467246	DDX55|K562	26
chr12	53466720	53467720	+	LINC00263|u87|ENSG00000197111|upES	chr12	53467274	53467292	RPS5|HepG2	18
chr12	53466720	53467720	+	LINC00263|u87|ENSG00000197111|upES	chr12	53467264	53467294	RPS11|K562	30
chr12	53466720	53467720	+	LINC00263|u87|ENSG00000197111|upES	chr12	53467274	53467287	FTO|K562	13
chr12	53466720	53467720	+	LINC00263|u87|ENSG00000197111|upES	chr12	53467264	53467276	DDX59|HepG2	12
chr12	53466720	53467720	+	LINC00263|u87|ENSG00000197111|upES	chr12	53467480	53467494	RPS5|HepG2	14
chr12	53466720	53467720	+	LINC00263|u87|ENSG00000197111|upES	chr12	53467245	53467301	XRN2|K562	56
chr12	53466720	53467720	+	LINC00263|u87|ENSG00000197111|upES	chr12	53467226	53467294	PUS1|K562	68
chr12	53466720	53467720	+	LINC00263|u87|ENSG00000197111|upES	chr12	53467031	53467082	QKI|HepG2	51
chr12	53466720	53467720	+	LINC00263|u87|ENSG00000197111|upES	chr12	53467261	53467302	SRSF1|K562	41
chr12	53466720	53467720	+	LINC00263|u87|ENSG00000197111|upES	chr12	53467218	53467235	NONO|K562	17
chr12	53466720	53467720	+	LINC00263|u87|ENSG00000197111|upES	chr12	53467263	53467271	EWSR1|K562	8
chr12	53466720	53467720	+	LINC00263|u87|ENSG00000197111|upES	chr12	53467263	53467288	CSTF2T|HepG2	25
chr12	53466720	53467720	+	LINC00263|u87|ENSG00000197111|upES	chr12	53467221	53467239	LSM11|K562	18
chr12	53466720	53467720	+	LINC00263|u87|ENSG00000197111|upES	chr12	53467221	53467248	RBM15|K562	27
chr12	53466720	53467720	+	LINC00263|u87|ENSG00000197111|upES	chr12	53467215	53467236	DHX30|K562	21
chr12	53466720	53467720	+	LINC00263|u87|ENSG00000197111|upES	chr12	53467411	53467450	TIA1|HepG2	39
chr12	53466720	53467720	+	LINC00263|u87|ENSG00000197111|upES	chr12	53467200	53467276	NUDT21|HEK293	76
chr12	53466720	53467720	+	LINC00263|u87|ENSG00000197111|upES	chr12	53467220	53467224	FASTKD2|K562	4
chr12	53466720	53467720	+	LINC00263|u87|ENSG00000197111|upES	chr12	53466893	53466900	EFTUD2|HepG2	7
chr12	53466720	53467720	+	LINC00263|u87|ENSG00000197111|upES	chr12	53467212	53467251	U2AF2|K562	39
chr12	53466720	53467720	+	LINC00263|u87|ENSG00000197111|upES	chr12	53467221	53467249	LIN28B|K562	28
chr12	53466720	53467720	+	LINC00263|u87|ENSG00000197111|upES	chr12	53467262	53467295	FXR2|K562	33
chr12	53466720	53467720	+	LINC00263|u87|ENSG00000197111|upES	chr12	53467221	53467235	ILF3|HepG2	14
chr12	53466720	53467720	+	LINC00263|u87|ENSG00000197111|upES	chr12	53467252	53467279	DDX55|K562	27
chr12	53466720	53467720	+	LINC00263|u87|ENSG00000197111|upES	chr12	53467269	53467287	SF3B4|K562	18
chr12	53466720	53467720	+	LINC00263|u87|ENSG00000197111|upES	chr12	53467220	53467257	IGF2BP1|K562	37
chr12	53466720	53467720	+	LINC00263|u87|ENSG00000197111|upES	chr12	53467220	53467233	NOLC1|K562	13
chr12	53466720	53467720	+	LINC00263|u87|ENSG00000197111|upES	chr12	53467265	53467293	SRSF1|K562	28
chr12	53466720	53467720	+	LINC00263|u87|ENSG00000197111|upES	chr12	53467285	53467293	ZNF622|K562	8
chr12	53466720	53467720	+	LINC00263|u87|ENSG00000197111|upES	chr12	53467287	53467293	YBX3|K562	6
chr12	53466720	53467720	+	LINC00263|u87|ENSG00000197111|upES	chr12	53467271	53467289	HNRNPU|K562	18
chr12	53466720	53467720	+	LINC00263|u87|ENSG00000197111|upES	chr12	53467220	53467237	SRSF7|HepG2	17
chr12	53466720	53467720	+	LINC00263|u87|ENSG00000197111|upES	chr12	53467496	53467547	U2AF2|HepG2	51
chr12	53466720	53467720	+	LINC00263|u87|ENSG00000197111|upES	chr12	53467331	53467343	EFTUD2|HepG2	12
chr12	53466720	53467720	+	LINC00263|u87|ENSG00000197111|upES	chr12	53467220	53467226	TNRC6A|K562	6
chr12	53466720	53467720	+	LINC00263|u87|ENSG00000197111|upES	chr12	53467402	53467442	KHDRBS1|K562	40
chr12	53466720	53467720	+	LINC00263|u87|ENSG00000197111|upES	chr12	53467330	53467371	TIA1|K562	41
chr12	53466720	53467720	+	LINC00263|u87|ENSG00000197111|upES	chr12	53467247	53467290	DDX6|K562	43
chr12	53466720	53467720	+	LINC00263|u87|ENSG00000197111|upES	chr12	53467299	53467328	EFTUD2|K562	29
chr12	53466720	53467720	+	LINC00263|u87|ENSG00000197111|upES	chr12	53467272	53467288	EIF3H|HepG2	16
chr12	53466720	53467720	+	LINC00263|u87|ENSG00000197111|upES	chr12	53467241	53467295	RBM27|K562	54
chr12	53466720	53467720	+	LINC00263|u87|ENSG00000197111|upES	chr12	53467220	53467239	DHX30|K562	19
chr12	53466720	53467720	+	LINC00263|u87|ENSG00000197111|upES	chr12	53467253	53467300	RBM15|K562	47
chr12	53466720	53467720	+	LINC00263|u87|ENSG00000197111|upES	chr12	53467221	53467255	FASTKD2|HepG2	34
chr12	53466720	53467720	+	LINC00263|u87|ENSG00000197111|upES	chr12	53467251	53467297	NCBP2|K562	46
chr12	53466720	53467720	+	LINC00263|u87|ENSG00000197111|upES	chr12	53467261	53467291	AUH|K562	30
chr12	53466720	53467720	+	LINC00263|u87|ENSG00000197111|upES	chr12	53467220	53467255	TBRG4|K562	35
chr12	53466720	53467720	+	LINC00263|u87|ENSG00000197111|upES	chr12	53467273	53467293	LIN28B|K562	20
chr12	53466720	53467720	+	LINC00263|u87|ENSG00000197111|upES	chr12	53467277	53467279	TROVE2|HepG2	2
chr12	53466720	53467720	+	LINC00263|u87|ENSG00000197111|upES	chr12	53467260	53467285	ZNF622|K562	25
chr12	53466720	53467720	+	LINC00263|u87|ENSG00000197111|upES	chr12	53466892	53466910	SAFB2|K562	18
chr12	53466720	53467720	+	LINC00263|u87|ENSG00000197111|upES	chr12	53467222	53467238	SND1|HepG2	16
chr12	53466720	53467720	+	LINC00263|u87|ENSG00000197111|upES	chr12	53467221	53467248	SND1|K562	27
chr12	53466720	53467720	+	LINC00263|u87|ENSG00000197111|upES	chr12	53467503	53467550	DDX3X|HepG2	47
chr12	53466720	53467720	+	LINC00263|u87|ENSG00000197111|upES	chr12	53467220	53467239	DDX3X|K562	19
chr12	53466720	53467720	+	LINC00263|u87|ENSG00000197111|upES	chr12	53467263	53467293	AUH|K562	30
chr12	53466720	53467720	+	LINC00263|u87|ENSG00000197111|upES	chr12	53467220	53467233	GEMIN5|K562	13
chr12	53466720	53467720	+	LINC00263|u87|ENSG00000197111|upES	chr12	53467250	53467295	LSM11|HepG2	45
chr12	53466720	53467720	+	LINC00263|u87|ENSG00000197111|upES	chr12	53467221	53467248	LSM11|HepG2	27
chr12	53466720	53467720	+	LINC00263|u87|ENSG00000197111|upES	chr12	53466709	53466721	RBFOX2|K562	1
chr12	53466720	53467720	+	LINC00263|u87|ENSG00000197111|upES	chr12	53467378	53467386	PRPF8|K562	8
chr12	53466720	53467720	+	LINC00263|u87|ENSG00000197111|upES	chr12	53467253	53467285	SND1|K562	32
chr12	53466720	53467720	+	LINC00263|u87|ENSG00000197111|upES	chr12	53467495	53467544	CDC40|HepG2	49
chr12	53466720	53467720	+	LINC00263|u87|ENSG00000197111|upES	chr12	53467263	53467290	GEMIN5|K562	27
chr12	53466720	53467720	+	LINC00263|u87|ENSG00000197111|upES	chr12	53467220	53467225	UPF1|K562	5
chr12	53466720	53467720	+	LINC00263|u87|ENSG00000197111|upES	chr12	53467329	53467337	DGCR8|HepG2	8
chr12	53466720	53467720	+	LINC00263|u87|ENSG00000197111|upES	chr12	53467220	53467237	TRA2A|K562	17
chr12	53466720	53467720	+	LINC00263|u87|ENSG00000197111|upES	chr12	53466873	53466897	PTBP1|HepG2	24
chr12	53466720	53467720	+	LINC00263|u87|ENSG00000197111|upES	chr12	53467274	53467288	TIA1|K562	14
chr12	53466720	53467720	+	LINC00263|u87|ENSG00000197111|upES	chr12	53467226	53467252	GRWD1|HepG2	26
chr12	53466720	53467720	+	LINC00263|u87|ENSG00000197111|upES	chr12	53467161	53467258	BUD13|HepG2	97
chr12	53466720	53467720	+	LINC00263|u87|ENSG00000197111|upES	chr12	53466784	53466814	NCBP2|K562	30
chr12	53466720	53467720	+	LINC00263|u87|ENSG00000197111|upES	chr12	53467220	53467242	HNRNPL|K562	22
chr12	53466720	53467720	+	LINC00263|u87|ENSG00000197111|upES	chr12	53467330	53467346	AGGF1|HepG2	16
chr12	53466720	53467720	+	LINC00263|u87|ENSG00000197111|upES	chr12	53467286	53467309	PRPF8|K562	23
chr12	53466720	53467720	+	LINC00263|u87|ENSG00000197111|upES	chr12	53466772	53466827	HNRNPU|K562	55
chr12	53466720	53467720	+	LINC00263|u87|ENSG00000197111|upES	chr12	53466739	53466751	HNRNPM|K562	12
chr12	53466720	53467720	+	LINC00263|u87|ENSG00000197111|upES	chr12	53467220	53467239	EIF4G1|K562	19
chr12	53466720	53467720	+	LINC00263|u87|ENSG00000197111|upES	chr12	53466743	53466788	CDC40|HepG2	45
chr12	53466720	53467720	+	LINC00263|u87|ENSG00000197111|upES	chr12	53467126	53467244	SF3B4|K562	118
chr12	53466720	53467720	+	LINC00263|u87|ENSG00000197111|upES	chr12	53467227	53467289	ZRANB2|K562	62
chr12	53466720	53467720	+	LINC00263|u87|ENSG00000197111|upES	chr12	53467284	53467327	SF3B4|K562	43
chr12	53466720	53467720	+	LINC00263|u87|ENSG00000197111|upES	chr12	53467216	53467269	SMNDC1|HepG2	53
chr12	53466720	53467720	+	LINC00263|u87|ENSG00000197111|upES	chr12	53467518	53467544	HNRNPM|HepG2	26
chr12	53466720	53467720	+	LINC00263|u87|ENSG00000197111|upES	chr12	53467264	53467279	TIA1|K562	15
chr12	53466720	53467720	+	LINC00263|u87|ENSG00000197111|upES	chr12	53467224	53467246	NONO|K562	22
chr12	53466720	53467720	+	LINC00263|u87|ENSG00000197111|upES	chr12	53466941	53466972	HNRNPA1|K562	31
chr12	53466720	53467720	+	LINC00263|u87|ENSG00000197111|upES	chr12	53467226	53467238	HNRNPU|K562	12
chr12	53466720	53467720	+	LINC00263|u87|ENSG00000197111|upES	chr12	53467220	53467260	METAP2|K562	40
chr12	53466720	53467720	+	LINC00263|u87|ENSG00000197111|upES	chr12	53467221	53467243	RPS3|K562	22
chr12	53466720	53467720	+	LINC00263|u87|ENSG00000197111|upES	chr12	53467490	53467530	NKRF|HepG2	40
chr12	53466720	53467720	+	LINC00263|u87|ENSG00000197111|upES	chr12	53466715	53466724	CSTF2|HepG2	4
chr12	53466720	53467720	+	LINC00263|u87|ENSG00000197111|upES	chr12	53467260	53467295	LSM11|K562	35
chr12	53466720	53467720	+	LINC00263|u87|ENSG00000197111|upES	chr12	53467498	53467544	U2AF1|HepG2	46
chr12	53466720	53467720	+	LINC00263|u87|ENSG00000197111|upES	chr12	53467240	53467296	RPS3|HepG2	56
chr12	53466720	53467720	+	LINC00263|u87|ENSG00000197111|upES	chr12	53467274	53467286	SMNDC1|K562	12
chr12	53466720	53467720	+	LINC00263|u87|ENSG00000197111|upES	chr12	53467507	53467543	CDC40|HepG2	36
chr12	53466720	53467720	+	LINC00263|u87|ENSG00000197111|upES	chr12	53467221	53467236	LIN28B|HepG2	15
chr12	53466720	53467720	+	LINC00263|u87|ENSG00000197111|upES	chr12	53467255	53467292	PTBP1|HepG2	37
chr12	53466720	53467720	+	LINC00263|u87|ENSG00000197111|upES	chr12	53467220	53467256	IGF2BP3|HepG2	36
chr12	53466720	53467720	+	LINC00263|u87|ENSG00000197111|upES	chr12	53467252	53467312	GRWD1|HepG2	60
chr12	53466720	53467720	+	LINC00263|u87|ENSG00000197111|upES	chr12	53467270	53467295	AGGF1|HepG2	25
chr12	53466720	53467720	+	LINC00263|u87|ENSG00000197111|upES	chr12	53467345	53467368	XRN2|HepG2	23
chr12	53466720	53467720	+	LINC00263|u87|ENSG00000197111|upES	chr12	53467223	53467238	AGGF1|K562	15
chr12	53466720	53467720	+	LINC00263|u87|ENSG00000197111|upES	chr12	53467256	53467294	LSM11|K562	38
chr12	53466720	53467720	+	LINC00263|u87|ENSG00000197111|upES	chr12	53467482	53467514	POLR2G|HepG2	32
chr12	53466720	53467720	+	LINC00263|u87|ENSG00000197111|upES	chr12	53467505	53467553	U2AF1|HepG2	48
chr12	53466720	53467720	+	LINC00263|u87|ENSG00000197111|upES	chr12	53467220	53467238	FKBP4|HepG2	18
chr12	53466720	53467720	+	LINC00263|u87|ENSG00000197111|upES	chr12	53466948	53466980	HNRNPU|HepG2	32
chr12	53466720	53467720	+	LINC00263|u87|ENSG00000197111|upES	chr12	53467256	53467294	IGF2BP1|K562	38
chr12	53466720	53467720	+	LINC00263|u87|ENSG00000197111|upES	chr12	53467261	53467297	RBM15|HepG2	36
chr12	53466720	53467720	+	LINC00263|u87|ENSG00000197111|upES	chr12	53467280	53467300	GRWD1|HepG2	20
chr12	53466720	53467720	+	LINC00263|u87|ENSG00000197111|upES	chr12	53467325	53467372	U2AF1|HepG2	47
chr12	53466720	53467720	+	LINC00263|u87|ENSG00000197111|upES	chr12	53467217	53467251	EFTUD2|K562	34
chr12	53466720	53467720	+	LINC00263|u87|ENSG00000197111|upES	chr12	53467501	53467530	EIF3H|HepG2	29
chr12	53466720	53467720	+	LINC00263|u87|ENSG00000197111|upES	chr12	53467328	53467358	TAF15|HepG2	30
chr12	53466720	53467720	+	LINC00263|u87|ENSG00000197111|upES	chr12	53466894	53466912	HNRNPU|HepG2	18
chr12	53466720	53467720	+	LINC00263|u87|ENSG00000197111|upES	chr12	53467056	53467079	RPS5|K562	23
chr12	53466720	53467720	+	LINC00263|u87|ENSG00000197111|upES	chr12	53467227	53467241	PUM2|K562	14
chr12	53466720	53467720	+	LINC00263|u87|ENSG00000197111|upES	chr12	53467480	53467532	PRPF8|K562	52
chr12	53466720	53467720	+	LINC00263|u87|ENSG00000197111|upES	chr12	53466777	53466824	HNRNPK|HepG2	47
chr12	53466720	53467720	+	LINC00263|u87|ENSG00000197111|upES	chr12	53467220	53467240	DDX3X|HepG2	20
chr1	93264200	93265200	+	LINC00263|u87|ENSG00000122483|upES	chr1	93264338	93264396	EXOSC5|K562	58
chr1	93264200	93265200	+	LINC00263|u87|ENSG00000122483|upES	chr1	93264963	93264983	CSTF2|HeLa	20
chr1	93264200	93265200	+	LINC00263|u87|ENSG00000122483|upES	chr1	93264933	93264963	CSTF2|HEK293	30
chr1	93264200	93265200	+	LINC00263|u87|ENSG00000122483|upES	chr1	93264700	93264724	LIN28B|K562	24
chr1	93264200	93265200	+	LINC00263|u87|ENSG00000122483|upES	chr1	93264190	93264240	LSM11|HepG2	40
chr1	93264200	93265200	+	LINC00263|u87|ENSG00000122483|upES	chr1	93264343	93264401	FXR1|K562	58
chr1	93264200	93265200	+	LINC00263|u87|ENSG00000122483|upES	chr1	93264354	93264400	FTO|K562	46
chr1	93264200	93265200	+	LINC00263|u87|ENSG00000122483|upES	chr1	93264355	93264388	PPIL4|K562	33
chr1	93264200	93265200	+	LINC00263|u87|ENSG00000122483|upES	chr1	93264338	93264358	CSTF2|HepG2	20
chr1	93264200	93265200	+	LINC00263|u87|ENSG00000122483|upES	chr1	93264925	93264969	KHSRP|K562	44
chr1	93264200	93265200	+	LINC00263|u87|ENSG00000122483|upES	chr1	93264274	93264297	ILF3|K562	23
chr1	93264200	93265200	+	LINC00263|u87|ENSG00000122483|upES	chr1	93264315	93264352	EIF3D|HepG2	37
chr1	93264200	93265200	+	LINC00263|u87|ENSG00000122483|upES	chr1	93264267	93264303	HLTF|K562	36
chr1	93264200	93265200	+	LINC00263|u87|ENSG00000122483|upES	chr1	93264408	93264464	FTO|K562	56
chr1	93264200	93265200	+	LINC00263|u87|ENSG00000122483|upES	chr1	93264468	93264491	FASTKD2|K562	23
chr1	93264200	93265200	+	LINC00263|u87|ENSG00000122483|upES	chr1	93264289	93264307	CSTF2T|K562	18
chr1	93264200	93265200	+	LINC00263|u87|ENSG00000122483|upES	chr1	93264307	93264314	ZRANB2|K562	7
chr1	93264200	93265200	+	LINC00263|u87|ENSG00000122483|upES	chr1	93264256	93264311	LSM11|K562	55
chr1	93264200	93265200	+	LINC00263|u87|ENSG00000122483|upES	chr1	93264787	93264837	CPSF6|K562	50
chr1	93264200	93265200	+	LINC00263|u87|ENSG00000122483|upES	chr1	93264221	93264257	ZNF622|K562	36
chr1	93264200	93265200	+	LINC00263|u87|ENSG00000122483|upES	chr1	93264745	93264790	EXOSC5|K562	45
chr1	93264200	93265200	+	LINC00263|u87|ENSG00000122483|upES	chr1	93264315	93264353	TRA2A|K562	38
chr1	93264200	93265200	+	LINC00263|u87|ENSG00000122483|upES	chr1	93264847	93264869	GRWD1|HepG2	22
chr1	93264200	93265200	+	LINC00263|u87|ENSG00000122483|upES	chr1	93264700	93264712	LIN28B|K562	12
chr1	93264200	93265200	+	LINC00263|u87|ENSG00000122483|upES	chr1	93264726	93264741	ZNF622|K562	15
chr1	93264200	93265200	+	LINC00263|u87|ENSG00000122483|upES	chr1	93264455	93264490	KHDRBS1|K562	35
chr1	93264200	93265200	+	LINC00263|u87|ENSG00000122483|upES	chr1	93264181	93264224	TROVE2|K562	24
chr1	93264200	93265200	+	LINC00263|u87|ENSG00000122483|upES	chr1	93264830	93264866	AKAP8L|K562	36
chr1	93264200	93265200	+	LINC00263|u87|ENSG00000122483|upES	chr1	93264325	93264399	DDX6|K562	74
chr1	93264200	93265200	+	LINC00263|u87|ENSG00000122483|upES	chr1	93264212	93264252	NKRF|HepG2	40
chr1	93264200	93265200	+	LINC00263|u87|ENSG00000122483|upES	chr1	93264947	93265022	CSTF2|HepG2	75
chr1	93264200	93265200	+	LINC00263|u87|ENSG00000122483|upES	chr1	93264171	93264201	DDX3X|K562	1
chr1	93264200	93265200	+	LINC00263|u87|ENSG00000122483|upES	chr1	93264224	93264248	RBFOX2|K562	24
chr1	93264200	93265200	+	LINC00263|u87|ENSG00000122483|upES	chr1	93264746	93264777	LARP4|K562	31
chr1	93264200	93265200	+	LINC00263|u87|ENSG00000122483|upES	chr1	93264976	93265011	SAFB2|K562	35
chr1	93264200	93265200	+	LINC00263|u87|ENSG00000122483|upES	chr1	93264831	93264879	HLTF|K562	48
chr1	93264200	93265200	+	LINC00263|u87|ENSG00000122483|upES	chr1	93264788	93264820	SMNDC1|K562	32
chr1	93264200	93265200	+	LINC00263|u87|ENSG00000122483|upES	chr1	93264840	93264880	EIF4G2|K562	40
chr1	93264200	93265200	+	LINC00263|u87|ENSG00000122483|upES	chr1	93264196	93264275	PPIL4|K562	75
chr1	93264200	93265200	+	LINC00263|u87|ENSG00000122483|upES	chr1	93264956	93264976	KHDRBS1|K562	20
chr1	93264200	93265200	+	LINC00263|u87|ENSG00000122483|upES	chr1	93264339	93264413	CSTF2T|K562	74
chr1	93264200	93265200	+	LINC00263|u87|ENSG00000122483|upES	chr1	93265134	93265153	EXOSC5|K562	19
chr1	93264200	93265200	+	LINC00263|u87|ENSG00000122483|upES	chr1	93264834	93264857	TIA1|K562	23
chr1	93264200	93265200	+	LINC00263|u87|ENSG00000122483|upES	chr1	93264676	93264714	FASTKD2|K562	38
chr1	93264200	93265200	+	LINC00263|u87|ENSG00000122483|upES	chr1	93264313	93264387	SND1|K562	74
chr1	93264200	93265200	+	LINC00263|u87|ENSG00000122483|upES	chr1	93264717	93264756	TRA2A|K562	39
chr1	93264200	93265200	+	LINC00263|u87|ENSG00000122483|upES	chr1	93264444	93264473	IGF2BP1|K562	29
chr1	93264200	93265200	+	LINC00263|u87|ENSG00000122483|upES	chr1	93264240	93264287	MTPAP|K562	47
chr1	93264200	93265200	+	LINC00263|u87|ENSG00000122483|upES	chr1	93264194	93264269	YBX3|K562	69
chr1	93264200	93265200	+	LINC00263|u87|ENSG00000122483|upES	chr1	93264845	93264873	TROVE2|HepG2	28
chr1	93264200	93265200	+	LINC00263|u87|ENSG00000122483|upES	chr1	93264726	93264756	GRWD1|HepG2	30
chr1	93264200	93265200	+	LINC00263|u87|ENSG00000122483|upES	chr1	93264769	93264794	GPKOW|K562	25
chr1	93264200	93265200	+	LINC00263|u87|ENSG00000122483|upES	chr1	93264868	93264902	PPIG|HepG2	34
chr1	93264200	93265200	+	LINC00263|u87|ENSG00000122483|upES	chr1	93264184	93264215	NONO|K562	15
chr1	93264200	93265200	+	LINC00263|u87|ENSG00000122483|upES	chr1	93264933	93264963	CSTF2T|HEK293	30
chr1	93264200	93265200	+	LINC00263|u87|ENSG00000122483|upES	chr1	93264823	93264868	LARP4|K562	45
chr1	93264200	93265200	+	LINC00263|u87|ENSG00000122483|upES	chr1	93264345	93264398	FXR1|K562	53
chr1	93264200	93265200	+	LINC00263|u87|ENSG00000122483|upES	chr1	93264766	93264782	SUGP2|HepG2	16
chr1	93264200	93265200	+	LINC00263|u87|ENSG00000122483|upES	chr1	93264307	93264338	UCHL5|HepG2	31
chr1	93264200	93265200	+	LINC00263|u87|ENSG00000122483|upES	chr1	93264811	93264852	PTBP1|K562	41
chr1	93264200	93265200	+	LINC00263|u87|ENSG00000122483|upES	chr1	93264954	93264971	KHSRP|K562	17
chr1	93264200	93265200	+	LINC00263|u87|ENSG00000122483|upES	chr1	93264874	93264905	PRPF8|HepG2	31
chr1	93264200	93265200	+	LINC00263|u87|ENSG00000122483|upES	chr1	93264185	93264220	IGF2BP2|K562	20
chr1	93264200	93265200	+	LINC00263|u87|ENSG00000122483|upES	chr1	93264195	93264227	NOLC1|K562	27
chr1	93264200	93265200	+	LINC00263|u87|ENSG00000122483|upES	chr1	93264945	93265011	KHSRP|K562	66
chr1	93264200	93265200	+	LINC00263|u87|ENSG00000122483|upES	chr1	93264195	93264277	UCHL5|K562	77
chr1	93264200	93265200	+	LINC00263|u87|ENSG00000122483|upES	chr1	93264953	93265018	CSTF2T|K562	65
chr1	93264200	93265200	+	LINC00263|u87|ENSG00000122483|upES	chr1	93264807	93264827	SF3B4|HepG2	20
chr1	93264200	93265200	+	LINC00263|u87|ENSG00000122483|upES	chr1	93264309	93264363	NOLC1|K562	54
chr1	93264200	93265200	+	LINC00263|u87|ENSG00000122483|upES	chr1	93264337	93264385	KHSRP|K562	48
chr1	93264200	93265200	+	LINC00263|u87|ENSG00000122483|upES	chr1	93264843	93264879	HLTF|K562	36
chr1	93264200	93265200	+	LINC00263|u87|ENSG00000122483|upES	chr1	93264254	93264292	TIA1|K562	38
chr1	93264200	93265200	+	LINC00263|u87|ENSG00000122483|upES	chr1	93264302	93264384	HNRNPU|K562	82
chr1	93264200	93265200	+	LINC00263|u87|ENSG00000122483|upES	chr1	93264949	93265020	CSTF2|HepG2	71
chr1	93264200	93265200	+	LINC00263|u87|ENSG00000122483|upES	chr1	93264236	93264257	MTPAP|K562	21
chr1	93264200	93265200	+	LINC00263|u87|ENSG00000122483|upES	chr1	93264985	93265043	CSTF2|HeLa	58
chr1	93264200	93265200	+	LINC00263|u87|ENSG00000122483|upES	chr1	93264790	93264798	AGGF1|K562	8
chr1	93264200	93265200	+	LINC00263|u87|ENSG00000122483|upES	chr1	93264270	93264298	CSTF2|HepG2	28
chr1	93264200	93265200	+	LINC00263|u87|ENSG00000122483|upES	chr1	93264745	93264786	GPKOW|K562	41
chr1	93264200	93265200	+	LINC00263|u87|ENSG00000122483|upES	chr1	93264983	93265026	ILF3|K562	43
chr1	93264200	93265200	+	LINC00263|u87|ENSG00000122483|upES	chr1	93265054	93265096	KHDRBS1|K562	42
chr1	93264200	93265200	+	LINC00263|u87|ENSG00000122483|upES	chr1	93264723	93264755	QKI|K562	32
chr1	93264200	93265200	+	LINC00263|u87|ENSG00000122483|upES	chr1	93265000	93265026	FMR1|K562	26
chr1	93264200	93265200	+	LINC00263|u87|ENSG00000122483|upES	chr1	93264402	93264443	LSM11|HepG2	41
chr1	93264200	93265200	+	LINC00263|u87|ENSG00000122483|upES	chr1	93264956	93264981	FMR1|K562	25
chr1	93264200	93265200	+	LINC00263|u87|ENSG00000122483|upES	chr1	93264430	93264461	HNRNPUL1|K562	31
chr1	93264200	93265200	+	LINC00263|u87|ENSG00000122483|upES	chr1	93264700	93264726	YBX3|K562	26
chr1	93264200	93265200	+	LINC00263|u87|ENSG00000122483|upES	chr1	93264945	93265029	CSTF2T|K562	84
chr1	93264200	93265200	+	LINC00263|u87|ENSG00000122483|upES	chr1	93264787	93264827	FASTKD2|K562	40
chr1	93264200	93265200	+	LINC00263|u87|ENSG00000122483|upES	chr1	93264248	93264267	SAFB2|K562	19
chr1	93264200	93265200	+	LINC00263|u87|ENSG00000122483|upES	chr1	93264227	93264281	TIA1|K562	54
chr1	93264200	93265200	+	LINC00263|u87|ENSG00000122483|upES	chr1	93265061	93265083	CSTF2|HeLa	22
chr1	93264200	93265200	+	LINC00263|u87|ENSG00000122483|upES	chr1	93264337	93264398	SAFB2|K562	61
chr1	93264200	93265200	+	LINC00263|u87|ENSG00000122483|upES	chr1	93264712	93264746	YBX3|K562	34
chr1	93264200	93265200	+	LINC00263|u87|ENSG00000122483|upES	chr1	93264515	93264567	IGF2BP1|K562	52
chr1	93264200	93265200	+	LINC00263|u87|ENSG00000122483|upES	chr1	93264220	93264245	KHDRBS1|K562	25
chr1	93264200	93265200	+	LINC00263|u87|ENSG00000122483|upES	chr1	93264256	93264304	SUGP2|HepG2	48
chr1	93264200	93265200	+	LINC00263|u87|ENSG00000122483|upES	chr1	93264526	93264553	U2AF2|K562	27
chr1	93264200	93265200	+	LINC00263|u87|ENSG00000122483|upES	chr1	93264472	93264487	KHSRP|K562	15
chr1	93264200	93265200	+	LINC00263|u87|ENSG00000122483|upES	chr1	93264994	93265009	KHDRBS1|K562	15
chr1	93264200	93265200	+	LINC00263|u87|ENSG00000122483|upES	chr1	93264401	93264422	KHSRP|K562	21
chr1	93264200	93265200	+	LINC00263|u87|ENSG00000122483|upES	chr1	93264803	93264834	DDX6|K562	31
chr1	93264200	93265200	+	LINC00263|u87|ENSG00000122483|upES	chr1	93264271	93264295	IGF2BP1|K562	24
chr1	93264200	93265200	+	LINC00263|u87|ENSG00000122483|upES	chr1	93264731	93264771	UPF1|K562	40
chr1	93264200	93265200	+	LINC00263|u87|ENSG00000122483|upES	chr1	93265163	93265223	CSTF2|HeLa	37
chr1	93264200	93265200	+	LINC00263|u87|ENSG00000122483|upES	chr1	93264727	93264753	RBM15|K562	26
chr1	93264200	93265200	+	LINC00263|u87|ENSG00000122483|upES	chr1	93264253	93264296	NONO|K562	43
chr1	93264200	93265200	+	LINC00263|u87|ENSG00000122483|upES	chr1	93264398	93264430	HLTF|K562	32
chr1	93264200	93265200	+	LINC00263|u87|ENSG00000122483|upES	chr1	93264230	93264345	NOLC1|K562	115
chr1	93264200	93265200	+	LINC00263|u87|ENSG00000122483|upES	chr1	93264798	93264825	AGGF1|K562	27
chr1	93264200	93265200	+	LINC00263|u87|ENSG00000122483|upES	chr1	93264335	93264414	SAFB2|K562	79
chr1	93264200	93265200	+	LINC00263|u87|ENSG00000122483|upES	chr1	93264267	93264308	DROSHA|K562	41
chr1	93264200	93265200	+	LINC00263|u87|ENSG00000122483|upES	chr1	93264225	93264245	FAM120A|K562	20
chr1	93264200	93265200	+	LINC00263|u87|ENSG00000122483|upES	chr1	93264327	93264352	TIA1|K562	25
chr1	93264200	93265200	+	LINC00263|u87|ENSG00000122483|upES	chr1	93264350	93264393	LSM11|K562	43
chr1	93264200	93265200	+	LINC00263|u87|ENSG00000122483|upES	chr1	93264314	93264337	ZRANB2|K562	23
chr7	30577567	30578567	+	LINC00263|u87|ENSG00000196295|upES	chr7	30577936	30577977	YBX3|K562	41
chr7	30577567	30578567	+	LINC00263|u87|ENSG00000196295|upES	chr7	30577930	30577989	SRSF1|K562	59
chr7	30577567	30578567	+	LINC00263|u87|ENSG00000196295|upES	chr7	30577906	30577941	KHSRP|K562	35
chr7	30577567	30578567	+	LINC00263|u87|ENSG00000196295|upES	chr7	30578023	30578070	RBM15|HepG2	47
chr7	30577567	30578567	+	LINC00263|u87|ENSG00000196295|upES	chr7	30578085	30578110	HNRNPK|K562	25
chr7	30577567	30578567	+	LINC00263|u87|ENSG00000196295|upES	chr7	30578046	30578077	SUB1|HepG2	31
chr7	30577567	30578567	+	LINC00263|u87|ENSG00000196295|upES	chr7	30577935	30577965	RBM15|K562	30
chr7	30577567	30578567	+	LINC00263|u87|ENSG00000196295|upES	chr7	30578081	30578139	SF3B4|K562	58
chr7	30577567	30578567	+	LINC00263|u87|ENSG00000196295|upES	chr7	30577928	30577970	PRPF8|K562	42
chr7	30577567	30578567	+	LINC00263|u87|ENSG00000196295|upES	chr7	30577877	30577905	SUGP2|HepG2	28
chr7	30577567	30578567	+	LINC00263|u87|ENSG00000196295|upES	chr7	30578410	30578453	TIA1|K562	43
chr7	30577567	30578567	+	LINC00263|u87|ENSG00000196295|upES	chr7	30578123	30578156	ILF3|K562	33
chr7	30577567	30578567	+	LINC00263|u87|ENSG00000196295|upES	chr7	30578022	30578057	KHDRBS1|K562	35
chr7	30577567	30578567	+	LINC00263|u87|ENSG00000196295|upES	chr7	30578025	30578060	PUM2|K562	35
chr7	30577567	30578567	+	LINC00263|u87|ENSG00000196295|upES	chr7	30578023	30578050	HNRNPK|K562	27
chr7	30577567	30578567	+	LINC00263|u87|ENSG00000196295|upES	chr7	30578028	30578082	YBX3|K562	54
chr7	30577567	30578567	+	LINC00263|u87|ENSG00000196295|upES	chr7	30578060	30578110	BUD13|K562	50
chr7	30577567	30578567	+	LINC00263|u87|ENSG00000196295|upES	chr7	30577667	30577764	GRWD1|HepG2	97
chr7	30577567	30578567	+	LINC00263|u87|ENSG00000196295|upES	chr7	30577999	30578084	UCHL5|HepG2	85
chr7	30577567	30578567	+	LINC00263|u87|ENSG00000196295|upES	chr7	30578037	30578067	DDX59|HepG2	30
chr7	30577567	30578567	+	LINC00263|u87|ENSG00000196295|upES	chr7	30577882	30578079	UCHL5|K562	197
chr7	30577567	30578567	+	LINC00263|u87|ENSG00000196295|upES	chr7	30577791	30577842	SRSF1|HepG2	51
chr7	30577567	30578567	+	LINC00263|u87|ENSG00000196295|upES	chr7	30577784	30577841	ZNF622|K562	57
chr7	30577567	30578567	+	LINC00263|u87|ENSG00000196295|upES	chr7	30578075	30578109	BUD13|HepG2	34
chr7	30577567	30578567	+	LINC00263|u87|ENSG00000196295|upES	chr7	30577849	30577959	UCHL5|HepG2	110
chr7	30577567	30578567	+	LINC00263|u87|ENSG00000196295|upES	chr7	30578157	30578200	XRN2|HepG2	43
chr7	30577567	30578567	+	LINC00263|u87|ENSG00000196295|upES	chr7	30577881	30577911	U2AF1|HepG2	30
chr7	30577567	30578567	+	LINC00263|u87|ENSG00000196295|upES	chr7	30577837	30577870	IGF2BP2|K562	33
chr7	30577567	30578567	+	LINC00263|u87|ENSG00000196295|upES	chr7	30577865	30577927	ZNF622|K562	62
chr7	30577567	30578567	+	LINC00263|u87|ENSG00000196295|upES	chr7	30578050	30578112	U2AF2|K562	62
chr7	30577567	30578567	+	LINC00263|u87|ENSG00000196295|upES	chr7	30578062	30578101	U2AF1|K562	39
chr7	30577567	30578567	+	LINC00263|u87|ENSG00000196295|upES	chr7	30578057	30578111	U2AF2|K562	54
chr7	30577567	30578567	+	LINC00263|u87|ENSG00000196295|upES	chr7	30578069	30578092	PPIG|HepG2	23
chr7	30577567	30578567	+	LINC00263|u87|ENSG00000196295|upES	chr7	30577551	30577587	SND1|K562	20
chr7	30577567	30578567	+	LINC00263|u87|ENSG00000196295|upES	chr7	30578394	30578468	HNRNPU|K562	74
chr7	30577567	30578567	+	LINC00263|u87|ENSG00000196295|upES	chr7	30578356	30578387	HNRNPA1|K562	31
chr7	30577567	30578567	+	LINC00263|u87|ENSG00000196295|upES	chr7	30577974	30577998	GRWD1|HepG2	24
chr7	30577567	30578567	+	LINC00263|u87|ENSG00000196295|upES	chr7	30577715	30577744	XRCC6|K562	29
chr7	30577567	30578567	+	LINC00263|u87|ENSG00000196295|upES	chr7	30577874	30577900	TROVE2|K562	26
chr7	30577567	30578567	+	LINC00263|u87|ENSG00000196295|upES	chr7	30577937	30577996	YBX3|K562	59
chr7	30577567	30578567	+	LINC00263|u87|ENSG00000196295|upES	chr7	30577883	30577891	HLTF|K562	8
chr7	30577567	30578567	+	LINC00263|u87|ENSG00000196295|upES	chr7	30577836	30577868	AGGF1|HepG2	32
chr7	30577567	30578567	+	LINC00263|u87|ENSG00000196295|upES	chr7	30577891	30577924	HLTF|K562	33
chr7	30577567	30578567	+	LINC00263|u87|ENSG00000196295|upES	chr7	30578008	30578039	ZNF622|K562	31
chr7	30577567	30578567	+	LINC00263|u87|ENSG00000196295|upES	chr7	30578271	30578299	AGGF1|K562	28
chr7	30577567	30578567	+	LINC00263|u87|ENSG00000196295|upES	chr7	30577589	30577654	KHSRP|K562	65
chr7	30577567	30578567	+	LINC00263|u87|ENSG00000196295|upES	chr7	30578188	30578211	TROVE2|K562	23
chr7	30577567	30578567	+	LINC00263|u87|ENSG00000196295|upES	chr7	30577654	30577679	ZNF622|K562	25
chr7	30577567	30578567	+	LINC00263|u87|ENSG00000196295|upES	chr7	30577905	30577935	ZNF622|K562	30
chr7	30577567	30578567	+	LINC00263|u87|ENSG00000196295|upES	chr7	30577573	30577713	KHSRP|K562	140
chr7	30577567	30578567	+	LINC00263|u87|ENSG00000196295|upES	chr7	30578265	30578303	KHDRBS1|K562	38
chr7	30577567	30578567	+	LINC00263|u87|ENSG00000196295|upES	chr7	30577535	30577586	SND1|K562	19
chr7	30577567	30578567	+	LINC00263|u87|ENSG00000196295|upES	chr7	30578301	30578366	HNRNPU|K562	65
chr7	30577567	30578567	+	LINC00263|u87|ENSG00000196295|upES	chr7	30578410	30578439	NONO|K562	29
chr7	30577567	30578567	+	LINC00263|u87|ENSG00000196295|upES	chr7	30578033	30578098	GRWD1|HepG2	65
chr7	30577567	30578567	+	LINC00263|u87|ENSG00000196295|upES	chr7	30578420	30578437	TIA1|K562	17
chr7	30577567	30578567	+	LINC00263|u87|ENSG00000196295|upES	chr7	30577936	30577981	LSM11|HepG2	45
chr7	30577567	30578567	+	LINC00263|u87|ENSG00000196295|upES	chr7	30578181	30578206	HNRNPK|K562	25
chr7	30577567	30578567	+	LINC00263|u87|ENSG00000196295|upES	chr7	30577872	30577931	GRWD1|HepG2	59
chr7	30577567	30578567	+	LINC00263|u87|ENSG00000196295|upES	chr7	30577823	30577862	HNRNPM|K562	39
chr7	30577567	30578567	+	LINC00263|u87|ENSG00000196295|upES	chr7	30577689	30577717	RBFOX2|K562	28
chr7	30577567	30578567	+	LINC00263|u87|ENSG00000196295|upES	chr7	30578063	30578099	EFTUD2|K562	36
chr7	30577567	30578567	+	LINC00263|u87|ENSG00000196295|upES	chr7	30578025	30578069	QKI|K562	44
chr7	30577567	30578567	+	LINC00263|u87|ENSG00000196295|upES	chr7	30578077	30578097	MTPAP|K562	20
chr7	30577567	30578567	+	LINC00263|u87|ENSG00000196295|upES	chr7	30577646	30577649	UCHL5|HepG2	3
chr7	30577567	30578567	+	LINC00263|u87|ENSG00000196295|upES	chr7	30577846	30577882	TAF15|K562	36
chr7	30577567	30578567	+	LINC00263|u87|ENSG00000196295|upES	chr7	30578250	30578293	QKI|HepG2	43
chr7	30577567	30578567	+	LINC00263|u87|ENSG00000196295|upES	chr7	30578153	30578184	DROSHA|K562	31
chr7	30577567	30578567	+	LINC00263|u87|ENSG00000196295|upES	chr7	30578012	30578066	SRSF1|HepG2	54
chr7	30577567	30578567	+	LINC00263|u87|ENSG00000196295|upES	chr7	30577879	30577891	BUD13|K562	12
chr7	30577567	30578567	+	LINC00263|u87|ENSG00000196295|upES	chr7	30577607	30577658	PRPF8|K562	51
chr7	30577567	30578567	+	LINC00263|u87|ENSG00000196295|upES	chr7	30577540	30577569	PRPF8|K562	2
chr7	30577567	30578567	+	LINC00263|u87|ENSG00000196295|upES	chr7	30578019	30578059	FTO|K562	40
chr7	30577567	30578567	+	LINC00263|u87|ENSG00000196295|upES	chr7	30578177	30578207	SF3B4|K562	30
chr7	30577567	30578567	+	LINC00263|u87|ENSG00000196295|upES	chr7	30577890	30577921	AGGF1|K562	31
chr7	30577567	30578567	+	LINC00263|u87|ENSG00000196295|upES	chr7	30578019	30578070	SRSF1|K562	51
chr7	30577567	30578567	+	LINC00263|u87|ENSG00000196295|upES	chr7	30577931	30577980	FASTKD2|HepG2	49
chr7	30577567	30578567	+	LINC00263|u87|ENSG00000196295|upES	chr7	30577859	30577891	FXR1|K562	32
chr7	30577567	30578567	+	LINC00263|u87|ENSG00000196295|upES	chr7	30578308	30578351	METAP2|K562	43
chr7	30577567	30578567	+	LINC00263|u87|ENSG00000196295|upES	chr7	30578226	30578349	ILF3|K562	123
chr7	30577567	30578567	+	LINC00263|u87|ENSG00000196295|upES	chr7	30577948	30577977	IGF2BP1|K562	29
chr7	30577567	30578567	+	LINC00263|u87|ENSG00000196295|upES	chr7	30578072	30578112	U2AF1|HepG2	40
chr7	30577567	30578567	+	LINC00263|u87|ENSG00000196295|upES	chr7	30577611	30577650	PRPF8|K562	39
chr7	30577567	30578567	+	LINC00263|u87|ENSG00000196295|upES	chr7	30578178	30578198	SF3B4|HepG2	20
chr7	30577567	30578567	+	LINC00263|u87|ENSG00000196295|upES	chr7	30578018	30578089	YBX3|K562	71
chr7	30577567	30578567	+	LINC00263|u87|ENSG00000196295|upES	chr7	30578017	30578115	UCHL5|K562	98
chr7	30577567	30578567	+	LINC00263|u87|ENSG00000196295|upES	chr7	30577969	30578037	ZNF622|K562	68
chr7	30577567	30578567	+	LINC00263|u87|ENSG00000196295|upES	chr7	30578031	30578062	SRSF1|K562	31
chr7	30577567	30578567	+	LINC00263|u87|ENSG00000196295|upES	chr7	30578024	30578059	UCHL5|HepG2	35
chr7	30577567	30578567	+	LINC00263|u87|ENSG00000196295|upES	chr7	30578030	30578058	RBM15|K562	28
chr7	30577567	30578567	+	LINC00263|u87|ENSG00000196295|upES	chr7	30577929	30578077	BUD13|K562	148
chr7	30577567	30578567	+	LINC00263|u87|ENSG00000196295|upES	chr7	30577807	30577840	ILF3|K562	33
chr7	30577567	30578567	+	LINC00263|u87|ENSG00000196295|upES	chr7	30578024	30578065	TIA1|K562	41
chr7	30577567	30578567	+	LINC00263|u87|ENSG00000196295|upES	chr7	30578329	30578351	HNRNPL|HepG2	22
chr7	30577567	30578567	+	LINC00263|u87|ENSG00000196295|upES	chr7	30577848	30577867	PPIL4|K562	19
chr7	30577567	30578567	+	LINC00263|u87|ENSG00000196295|upES	chr7	30577785	30577811	NKRF|HepG2	26
chr7	30577567	30578567	+	LINC00263|u87|ENSG00000196295|upES	chr7	30578538	30578574	HNRNPU|HepG2	29
chr7	30577567	30578567	+	LINC00263|u87|ENSG00000196295|upES	chr7	30578023	30578028	BUD13|K562	5
chr7	30577567	30578567	+	LINC00263|u87|ENSG00000196295|upES	chr7	30578027	30578082	HNRNPL|K562	55
chr7	30577567	30578567	+	LINC00263|u87|ENSG00000196295|upES	chr7	30577914	30577988	GRWD1|HepG2	74
chr7	30577567	30578567	+	LINC00263|u87|ENSG00000196295|upES	chr7	30578056	30578080	TNRC6A|K562	24
chr7	30577567	30578567	+	LINC00263|u87|ENSG00000196295|upES	chr7	30578289	30578434	HNRNPA1|K562	145
chr7	30577567	30578567	+	LINC00263|u87|ENSG00000196295|upES	chr7	30577685	30577710	UCHL5|HepG2	25
chr7	30577567	30578567	+	LINC00263|u87|ENSG00000196295|upES	chr7	30578052	30578079	GRWD1|HepG2	27
chr7	30577567	30578567	+	LINC00263|u87|ENSG00000196295|upES	chr7	30577683	30577715	HNRNPUL1|K562	32
chr7	30577567	30578567	+	LINC00263|u87|ENSG00000196295|upES	chr7	30577877	30577909	SUPV3L1|HepG2	32
chr7	30577567	30578567	+	LINC00263|u87|ENSG00000196295|upES	chr7	30577859	30577978	UCHL5|K562	119
chr7	30577567	30578567	+	LINC00263|u87|ENSG00000196295|upES	chr7	30578180	30578188	TROVE2|K562	8
chr7	30577567	30578567	+	LINC00263|u87|ENSG00000196295|upES	chr7	30578031	30578062	LSM11|HepG2	31
chr7	30577567	30578567	+	LINC00263|u87|ENSG00000196295|upES	chr7	30578032	30578066	PTBP1|K562	34
chr7	30577567	30578567	+	LINC00263|u87|ENSG00000196295|upES	chr7	30577850	30577909	EIF3D|HepG2	59
chr7	30577567	30578567	+	LINC00263|u87|ENSG00000196295|upES	chr7	30578191	30578216	HNRNPL|K562	25
chr7	30577567	30578567	+	LINC00263|u87|ENSG00000196295|upES	chr7	30577569	30577574	RBFOX2|K562	5
chr7	30577567	30578567	+	LINC00263|u87|ENSG00000196295|upES	chr7	30578175	30578214	TIA1|K562	39
chr7	30577567	30578567	+	LINC00263|u87|ENSG00000196295|upES	chr7	30577884	30577917	HNRNPUL1|K562	33
chr7	30577567	30578567	+	LINC00263|u87|ENSG00000196295|upES	chr7	30578030	30578071	TROVE2|K562	41
chr14	58273478	58274478	+	LINC00263|u87|ENSG00000257621|upES	chr14	58273888	58273911	CDC40|HepG2	23
chr14	58273478	58274478	+	LINC00263|u87|ENSG00000257621|upES	chr14	58273882	58273919	CSTF2|HepG2	37
chr14	58273478	58274478	+	LINC00263|u87|ENSG00000257621|upES	chr14	58273968	58274017	UCHL5|K562	49
chr14	58273478	58274478	+	LINC00263|u87|ENSG00000257621|upES	chr14	58273967	58274018	BUD13|HepG2	51
chr14	58273478	58274478	+	LINC00263|u87|ENSG00000257621|upES	chr14	58273970	58274017	LARP4|HepG2	47
chr14	58273478	58274478	+	LINC00263|u87|ENSG00000257621|upES	chr14	58274037	58274072	RBM22|K562	35
chr14	58273478	58274478	+	LINC00263|u87|ENSG00000257621|upES	chr14	58273895	58273918	HNRNPUL1|HepG2	23
chr14	58273478	58274478	+	LINC00263|u87|ENSG00000257621|upES	chr14	58273871	58273917	HNRNPC|HepG2	46
chr14	58273478	58274478	+	LINC00263|u87|ENSG00000257621|upES	chr14	58273883	58273924	DDX59|HepG2	41
chr14	58273478	58274478	+	LINC00263|u87|ENSG00000257621|upES	chr14	58273977	58274014	ILF3|K562	37
chr14	58273478	58274478	+	LINC00263|u87|ENSG00000257621|upES	chr14	58273639	58273670	TBRG4|K562	31
chr14	58273478	58274478	+	LINC00263|u87|ENSG00000257621|upES	chr14	58273798	58273812	HNRNPC|HepG2	14
chr14	58273478	58274478	+	LINC00263|u87|ENSG00000257621|upES	chr14	58274118	58274128	CDC40|HepG2	10
chr14	58273478	58274478	+	LINC00263|u87|ENSG00000257621|upES	chr14	58273897	58273919	KHSRP|K562	22
chr14	58273478	58274478	+	LINC00263|u87|ENSG00000257621|upES	chr14	58273997	58274018	U2AF1|HepG2	21
chr14	58273478	58274478	+	LINC00263|u87|ENSG00000257621|upES	chr14	58273968	58274017	METAP2|K562	49
chr14	58273478	58274478	+	LINC00263|u87|ENSG00000257621|upES	chr14	58273878	58273916	CSTF2T|K562	38
chr14	58273478	58274478	+	LINC00263|u87|ENSG00000257621|upES	chr14	58273900	58273920	DDX55|K562	20
chr14	58273478	58274478	+	LINC00263|u87|ENSG00000257621|upES	chr14	58273785	58273822	XRN2|HepG2	37
chr14	58273478	58274478	+	LINC00263|u87|ENSG00000257621|upES	chr14	58273982	58274011	DDX6|K562	29
chr14	58273478	58274478	+	LINC00263|u87|ENSG00000257621|upES	chr14	58273946	58273997	PPIG|HepG2	51
chr14	58273478	58274478	+	LINC00263|u87|ENSG00000257621|upES	chr14	58273984	58274018	TROVE2|HepG2	34
chr14	58273478	58274478	+	LINC00263|u87|ENSG00000257621|upES	chr14	58273902	58273922	UCHL5|HepG2	20
chr14	58273478	58274478	+	LINC00263|u87|ENSG00000257621|upES	chr14	58274092	58274136	GRWD1|HepG2	44
chr14	58273478	58274478	+	LINC00263|u87|ENSG00000257621|upES	chr14	58273985	58274014	TAF15|K562	29
chr14	58273478	58274478	+	LINC00263|u87|ENSG00000257621|upES	chr14	58273952	58274017	BUD13|K562	65
chr14	58273478	58274478	+	LINC00263|u87|ENSG00000257621|upES	chr14	58273972	58274004	DDX55|K562	32
chr14	58273478	58274478	+	LINC00263|u87|ENSG00000257621|upES	chr14	58274399	58274429	DDX59|HepG2	30
chr14	58273478	58274478	+	LINC00263|u87|ENSG00000257621|upES	chr14	58273993	58274014	EXOSC5|K562	21
chr14	58273478	58274478	+	LINC00263|u87|ENSG00000257621|upES	chr14	58273975	58274018	EIF3D|HepG2	43
chr14	58273478	58274478	+	LINC00263|u87|ENSG00000257621|upES	chr14	58273996	58274015	FASTKD2|K562	19
chr14	58273478	58274478	+	LINC00263|u87|ENSG00000257621|upES	chr14	58273795	58273802	TBRG4|HepG2	7
chr14	58273478	58274478	+	LINC00263|u87|ENSG00000257621|upES	chr14	58273653	58273692	QKI|HepG2	39
chr14	58273478	58274478	+	LINC00263|u87|ENSG00000257621|upES	chr14	58273968	58274016	LSM11|HepG2	48
chr14	58273478	58274478	+	LINC00263|u87|ENSG00000257621|upES	chr14	58274031	58274101	RBM22|K562	70
chr14	58273478	58274478	+	LINC00263|u87|ENSG00000257621|upES	chr14	58273786	58273825	DDX6|K562	39
chr14	58273478	58274478	+	LINC00263|u87|ENSG00000257621|upES	chr14	58274092	58274138	SRSF7|HepG2	46
chr14	58273478	58274478	+	LINC00263|u87|ENSG00000257621|upES	chr14	58273679	58273690	HNRNPL|HepG2	11
chr14	58273478	58274478	+	LINC00263|u87|ENSG00000257621|upES	chr14	58274104	58274137	ZNF622|K562	33
chr14	58273478	58274478	+	LINC00263|u87|ENSG00000257621|upES	chr14	58273967	58274018	RBFOX2|K562	51
chr14	58273478	58274478	+	LINC00263|u87|ENSG00000257621|upES	chr14	58273581	58273637	HNRNPA1|HepG2	56
chr14	58273478	58274478	+	LINC00263|u87|ENSG00000257621|upES	chr14	58274329	58274361	TROVE2|HepG2	32
chr14	58273478	58274478	+	LINC00263|u87|ENSG00000257621|upES	chr14	58273868	58273932	U2AF2|HepG2	64
chr14	58273478	58274478	+	LINC00263|u87|ENSG00000257621|upES	chr14	58273560	58273587	YBX3|K562	27
chr14	58273478	58274478	+	LINC00263|u87|ENSG00000257621|upES	chr14	58274103	58274135	AUH|HepG2	32
chr14	58273478	58274478	+	LINC00263|u87|ENSG00000257621|upES	chr14	58273961	58274018	FASTKD2|K562	57
chr14	58273478	58274478	+	LINC00263|u87|ENSG00000257621|upES	chr14	58273614	58273642	GTF2F1|HepG2	28
chr14	58273478	58274478	+	LINC00263|u87|ENSG00000257621|upES	chr14	58274105	58274137	RBM5|HepG2	32
chr14	58273478	58274478	+	LINC00263|u87|ENSG00000257621|upES	chr14	58274088	58274104	PRPF8|K562	16
chr14	58273478	58274478	+	LINC00263|u87|ENSG00000257621|upES	chr14	58274127	58274137	RBM15|K562	10
chr14	58273478	58274478	+	LINC00263|u87|ENSG00000257621|upES	chr14	58273976	58274016	GNL3|K562	40
chr14	58273478	58274478	+	LINC00263|u87|ENSG00000257621|upES	chr14	58274077	58274086	PRPF8|K562	9
chr14	58273478	58274478	+	LINC00263|u87|ENSG00000257621|upES	chr14	58273958	58274010	RBM15|K562	52
chr14	58273478	58274478	+	LINC00263|u87|ENSG00000257621|upES	chr14	58273576	58273641	XRN2|HepG2	65
chr14	58273478	58274478	+	LINC00263|u87|ENSG00000257621|upES	chr14	58273968	58274017	TARDBP|K562	49
chr14	58273478	58274478	+	LINC00263|u87|ENSG00000257621|upES	chr14	58273992	58274016	LSM11|K562	24
chr14	58273478	58274478	+	LINC00263|u87|ENSG00000257621|upES	chr14	58273879	58273918	SRSF1|K562	39
chr14	58273478	58274478	+	LINC00263|u87|ENSG00000257621|upES	chr14	58273969	58274016	U2AF1|K562	47
chr14	58273478	58274478	+	LINC00263|u87|ENSG00000257621|upES	chr14	58273987	58274006	TIA1|K562	19
chr14	58273478	58274478	+	LINC00263|u87|ENSG00000257621|upES	chr14	58273979	58274010	FTO|K562	31
chr14	58273478	58274478	+	LINC00263|u87|ENSG00000257621|upES	chr14	58273786	58273826	HNRNPL|HepG2	40
chr14	58273478	58274478	+	LINC00263|u87|ENSG00000257621|upES	chr14	58273879	58273912	HNRNPU|K562	33
chr14	58273478	58274478	+	LINC00263|u87|ENSG00000257621|upES	chr14	58273974	58274016	TROVE2|K562	42
chr14	58273478	58274478	+	LINC00263|u87|ENSG00000257621|upES	chr14	58273871	58273898	SFPQ|HepG2	27
chr14	58273478	58274478	+	LINC00263|u87|ENSG00000257621|upES	chr14	58274387	58274432	TAF15|HepG2	45
chr14	58273478	58274478	+	LINC00263|u87|ENSG00000257621|upES	chr14	58274270	58274293	SFPQ|HepG2	23
chr14	58273478	58274478	+	LINC00263|u87|ENSG00000257621|upES	chr14	58273990	58274014	SMNDC1|HepG2	24
chr14	58273478	58274478	+	LINC00263|u87|ENSG00000257621|upES	chr14	58273978	58274018	PTBP1|HepG2	40
chr14	58273478	58274478	+	LINC00263|u87|ENSG00000257621|upES	chr14	58274063	58274095	BUD13|K562	32
chr14	58273478	58274478	+	LINC00263|u87|ENSG00000257621|upES	chr14	58273952	58273983	NOLC1|K562	31
chr14	58273478	58274478	+	LINC00263|u87|ENSG00000257621|upES	chr14	58274105	58274136	PPIG|HepG2	31
chr14	58273478	58274478	+	LINC00263|u87|ENSG00000257621|upES	chr14	58273799	58273816	UCHL5|HepG2	17
chr14	58273478	58274478	+	LINC00263|u87|ENSG00000257621|upES	chr14	58274040	58274067	SMNDC1|K562	27
chr14	58273478	58274478	+	LINC00263|u87|ENSG00000257621|upES	chr14	58274056	58274131	PRPF8|HepG2	75
chr14	58273478	58274478	+	LINC00263|u87|ENSG00000257621|upES	chr14	58273974	58274017	NKRF|HepG2	43
chr14	58273478	58274478	+	LINC00263|u87|ENSG00000257621|upES	chr14	58273991	58273996	SRSF7|HepG2	5
chr14	58273478	58274478	+	LINC00263|u87|ENSG00000257621|upES	chr14	58274179	58274277	KHSRP|K562	98
chr14	58273478	58274478	+	LINC00263|u87|ENSG00000257621|upES	chr14	58273952	58274017	CDC40|HepG2	65
chr14	58273478	58274478	+	LINC00263|u87|ENSG00000257621|upES	chr14	58273967	58274011	UCHL5|K562	44
chr14	58273478	58274478	+	LINC00263|u87|ENSG00000257621|upES	chr14	58273969	58274016	XRCC6|K562	47
chr14	58273478	58274478	+	LINC00263|u87|ENSG00000257621|upES	chr14	58273997	58274017	EFTUD2|K562	20
chr14	58273478	58274478	+	LINC00263|u87|ENSG00000257621|upES	chr14	58273961	58274005	EIF3D|HepG2	44
chr14	58273478	58274478	+	LINC00263|u87|ENSG00000257621|upES	chr14	58273976	58274016	NCBP2|HepG2	40
chr14	58273478	58274478	+	LINC00263|u87|ENSG00000257621|upES	chr14	58273881	58273909	SUPV3L1|HepG2	28
chr14	58273478	58274478	+	LINC00263|u87|ENSG00000257621|upES	chr14	58273798	58273856	HNRNPUL1|HepG2	58
chr14	58273478	58274478	+	LINC00263|u87|ENSG00000257621|upES	chr14	58273948	58274018	DDX59|HepG2	70
chr14	58273478	58274478	+	LINC00263|u87|ENSG00000257621|upES	chr14	58273960	58274017	GPKOW|K562	57
chr14	58273478	58274478	+	LINC00263|u87|ENSG00000257621|upES	chr14	58273957	58273991	KHSRP|K562	34
chr14	58273478	58274478	+	LINC00263|u87|ENSG00000257621|upES	chr14	58274098	58274146	CSTF2|HepG2	48
chr14	58273478	58274478	+	LINC00263|u87|ENSG00000257621|upES	chr14	58273873	58273926	KHDRBS1|K562	53
chr14	58273478	58274478	+	LINC00263|u87|ENSG00000257621|upES	chr14	58273975	58274014	SUPV3L1|HepG2	39
chr14	58273478	58274478	+	LINC00263|u87|ENSG00000257621|upES	chr14	58274373	58274401	RPS5|HepG2	28
chr14	58273478	58274478	+	LINC00263|u87|ENSG00000257621|upES	chr14	58274040	58274073	RBM22|HepG2	33
chr14	58273478	58274478	+	LINC00263|u87|ENSG00000257621|upES	chr14	58273969	58273997	EFTUD2|K562	28
chr14	58273478	58274478	+	LINC00263|u87|ENSG00000257621|upES	chr14	58274109	58274137	AGGF1|K562	28
chr14	58273478	58274478	+	LINC00263|u87|ENSG00000257621|upES	chr14	58273804	58273839	HNRNPA1|HepG2	35
chr14	58273478	58274478	+	LINC00263|u87|ENSG00000257621|upES	chr14	58273968	58274014	NOL12|HepG2	46
chr14	58273478	58274478	+	LINC00263|u87|ENSG00000257621|upES	chr14	58273658	58273705	DHX30|HepG2	47
chr14	58273478	58274478	+	LINC00263|u87|ENSG00000257621|upES	chr14	58274104	58274134	NCBP2|HepG2	30
chr14	58273478	58274478	+	LINC00263|u87|ENSG00000257621|upES	chr14	58273877	58273904	RPS5|K562	27
chr14	58273478	58274478	+	LINC00263|u87|ENSG00000257621|upES	chr14	58274049	58274140	GPKOW|K562	91
chr14	58273478	58274478	+	LINC00263|u87|ENSG00000257621|upES	chr14	58273981	58274016	NCBP2|K562	35
chr14	58273478	58274478	+	LINC00263|u87|ENSG00000257621|upES	chr14	58273887	58273928	PPIL4|K562	41
chr14	58273478	58274478	+	LINC00263|u87|ENSG00000257621|upES	chr14	58273989	58274013	PTBP1|HepG2	24
chr14	58273478	58274478	+	LINC00263|u87|ENSG00000257621|upES	chr14	58273970	58274017	SF3B4|K562	47
chr14	58273478	58274478	+	LINC00263|u87|ENSG00000257621|upES	chr14	58274378	58274414	CSTF2T|HepG2	36
chr14	58273478	58274478	+	LINC00263|u87|ENSG00000257621|upES	chr14	58273868	58273916	GTF2F1|HepG2	48
chr14	58273478	58274478	+	LINC00263|u87|ENSG00000257621|upES	chr14	58273856	58273923	TIA1|HepG2	67
chr14	58273478	58274478	+	LINC00263|u87|ENSG00000257621|upES	chr14	58274118	58274128	U2AF2|HepG2	10
chr14	58273478	58274478	+	LINC00263|u87|ENSG00000257621|upES	chr14	58274078	58274112	EFTUD2|K562	34
chr14	58273478	58274478	+	LINC00263|u87|ENSG00000257621|upES	chr14	58273887	58273897	RBM5|HepG2	10
chr14	58273478	58274478	+	LINC00263|u87|ENSG00000257621|upES	chr14	58274031	58274066	SF3B4|HepG2	35
chr14	58273478	58274478	+	LINC00263|u87|ENSG00000257621|upES	chr14	58273963	58274019	U2AF2|HepG2	56
chr14	58273478	58274478	+	LINC00263|u87|ENSG00000257621|upES	chr14	58273954	58274021	GPKOW|K562	67
chr14	58273478	58274478	+	LINC00263|u87|ENSG00000257621|upES	chr14	58273982	58274017	RBM5|HepG2	35
chr14	58273478	58274478	+	LINC00263|u87|ENSG00000257621|upES	chr14	58273966	58274012	NKRF|HepG2	46
chr14	58273478	58274478	+	LINC00263|u87|ENSG00000257621|upES	chr14	58273788	58273821	DDX42|K562	33
chr14	58273478	58274478	+	LINC00263|u87|ENSG00000257621|upES	chr14	58273797	58273816	HNRNPL|K562	19
chr14	58273478	58274478	+	LINC00263|u87|ENSG00000257621|upES	chr14	58273978	58274013	LARP4|K562	35
chr14	58273478	58274478	+	LINC00263|u87|ENSG00000257621|upES	chr14	58274231	58274279	HNRNPUL1|HepG2	48
chr14	58273478	58274478	+	LINC00263|u87|ENSG00000257621|upES	chr14	58273972	58274019	SMNDC1|K562	47
chr14	58273478	58274478	+	LINC00263|u87|ENSG00000257621|upES	chr14	58274091	58274152	SF3B4|K562	61
chr14	58273478	58274478	+	LINC00263|u87|ENSG00000257621|upES	chr14	58273864	58273892	TAF15|HepG2	28
chr14	58273478	58274478	+	LINC00263|u87|ENSG00000257621|upES	chr14	58273996	58274017	U2AF1|HepG2	21
chr14	58273478	58274478	+	LINC00263|u87|ENSG00000257621|upES	chr14	58273993	58274014	LARP4|K562	21
chr14	58273478	58274478	+	LINC00263|u87|ENSG00000257621|upES	chr14	58273867	58273919	TIA1|K562	52
chr14	58273478	58274478	+	LINC00263|u87|ENSG00000257621|upES	chr14	58273985	58274014	DHX30|K562	29
chr14	58273478	58274478	+	LINC00263|u87|ENSG00000257621|upES	chr14	58273970	58274020	DDX24|K562	50
chr14	58273478	58274478	+	LINC00263|u87|ENSG00000257621|upES	chr14	58273878	58273920	MTPAP|K562	42
chr14	58273478	58274478	+	LINC00263|u87|ENSG00000257621|upES	chr14	58273986	58274012	YWHAG|K562	26
chr14	58273478	58274478	+	LINC00263|u87|ENSG00000257621|upES	chr14	58273974	58274015	HNRNPC|HepG2	41
chr14	58273478	58274478	+	LINC00263|u87|ENSG00000257621|upES	chr14	58273963	58274007	SUGP2|HepG2	44
chr14	58273478	58274478	+	LINC00263|u87|ENSG00000257621|upES	chr14	58273984	58274014	DDX3X|HepG2	30
chr14	58273478	58274478	+	LINC00263|u87|ENSG00000257621|upES	chr14	58273973	58274019	RBM22|K562	46
chr14	58273478	58274478	+	LINC00263|u87|ENSG00000257621|upES	chr14	58273887	58273916	FTO|K562	29
chr14	58273478	58274478	+	LINC00263|u87|ENSG00000257621|upES	chr14	58273976	58273985	FXR1|K562	9
chr14	58273478	58274478	+	LINC00263|u87|ENSG00000257621|upES	chr14	58273962	58274014	RBM22|HepG2	52
chr14	58273478	58274478	+	LINC00263|u87|ENSG00000257621|upES	chr14	58274117	58274162	BUD13|HepG2	45
chr14	58273478	58274478	+	LINC00263|u87|ENSG00000257621|upES	chr14	58274304	58274319	RBM5|HepG2	15
chr14	58273478	58274478	+	LINC00263|u87|ENSG00000257621|upES	chr14	58273649	58273674	SUGP2|HepG2	25
chr14	58273478	58274478	+	LINC00263|u87|ENSG00000257621|upES	chr14	58273954	58273983	BUD13|HepG2	29
chr14	58273478	58274478	+	LINC00263|u87|ENSG00000257621|upES	chr14	58273975	58274013	XRCC6|K562	38
chr14	58273478	58274478	+	LINC00263|u87|ENSG00000257621|upES	chr14	58273994	58274012	CSTF2|HepG2	18
chr14	58273478	58274478	+	LINC00263|u87|ENSG00000257621|upES	chr14	58273970	58274017	MTPAP|K562	47
chr14	58273478	58274478	+	LINC00263|u87|ENSG00000257621|upES	chr14	58274385	58274410	TIA1|HepG2	25
chr14	58273478	58274478	+	LINC00263|u87|ENSG00000257621|upES	chr14	58273962	58274017	CPSF6|K562	55
chr14	58273478	58274478	+	LINC00263|u87|ENSG00000257621|upES	chr14	58273997	58274017	PPIG|HepG2	20
chr14	58273478	58274478	+	LINC00263|u87|ENSG00000257621|upES	chr14	58273981	58274004	XRN2|K562	23
chr14	58273478	58274478	+	LINC00263|u87|ENSG00000257621|upES	chr14	58274117	58274126	EIF3D|HepG2	9
chr14	58273478	58274478	+	LINC00263|u87|ENSG00000257621|upES	chr14	58274143	58274195	EFTUD2|HepG2	52
chr14	58273478	58274478	+	LINC00263|u87|ENSG00000257621|upES	chr14	58273814	58273842	CPSF7|HEK293	28
chr14	58273478	58274478	+	LINC00263|u87|ENSG00000257621|upES	chr14	58274105	58274139	RBM15|HepG2	34
chr14	58273478	58274478	+	LINC00263|u87|ENSG00000257621|upES	chr14	58273984	58274015	RPS3|K562	31
chr14	58273478	58274478	+	LINC00263|u87|ENSG00000257621|upES	chr14	58273967	58274013	NCBP2|HepG2	46
chr14	58273478	58274478	+	LINC00263|u87|ENSG00000257621|upES	chr14	58274065	58274077	PPIG|HepG2	12
chr14	58273478	58274478	+	LINC00263|u87|ENSG00000257621|upES	chr14	58273997	58274011	CPSF6|K562	14
chr14	58273478	58274478	+	LINC00263|u87|ENSG00000257621|upES	chr14	58273887	58273918	DGCR8|HepG2	31
chr14	58273478	58274478	+	LINC00263|u87|ENSG00000257621|upES	chr14	58273968	58273998	RPS5|HepG2	30
chr14	58273478	58274478	+	LINC00263|u87|ENSG00000257621|upES	chr14	58273889	58273905	UCHL5|K562	16
chr14	58273478	58274478	+	LINC00263|u87|ENSG00000257621|upES	chr14	58273583	58273621	HNRNPU|HepG2	38
chr14	58273478	58274478	+	LINC00263|u87|ENSG00000257621|upES	chr14	58274122	58274136	PPIL4|K562	14
chr14	58273478	58274478	+	LINC00263|u87|ENSG00000257621|upES	chr14	58273983	58274018	RBM15|HepG2	35
chr14	58273478	58274478	+	LINC00263|u87|ENSG00000257621|upES	chr14	58273969	58274018	GRWD1|HepG2	49
chr14	58273478	58274478	+	LINC00263|u87|ENSG00000257621|upES	chr14	58274388	58274433	SND1|K562	45
chr14	58273478	58274478	+	LINC00263|u87|ENSG00000257621|upES	chr14	58274104	58274135	GRWD1|HepG2	31
chr14	58273478	58274478	+	LINC00263|u87|ENSG00000257621|upES	chr14	58273932	58273997	DHX30|HepG2	65
chr14	58273478	58274478	+	LINC00263|u87|ENSG00000257621|upES	chr14	58274109	58274135	QKI|HepG2	26
chr14	58273478	58274478	+	LINC00263|u87|ENSG00000257621|upES	chr14	58273962	58274005	ZRANB2|K562	43
chr14	58273478	58274478	+	LINC00263|u87|ENSG00000257621|upES	chr14	58273981	58274008	CSTF2T|K562	27
chr14	58273478	58274478	+	LINC00263|u87|ENSG00000257621|upES	chr14	58273880	58273918	SAFB2|K562	38
chr14	58273478	58274478	+	LINC00263|u87|ENSG00000257621|upES	chr14	58273959	58274018	U2AF2|K562	59
chr14	58273478	58274478	+	LINC00263|u87|ENSG00000257621|upES	chr14	58273968	58274018	RBM15|K562	50
chr14	58273478	58274478	+	LINC00263|u87|ENSG00000257621|upES	chr14	58273971	58274017	AGGF1|K562	46
chr14	58273478	58274478	+	LINC00263|u87|ENSG00000257621|upES	chr14	58274167	58274191	HNRNPU|HepG2	24
chr14	58273478	58274478	+	LINC00263|u87|ENSG00000257621|upES	chr14	58273889	58273929	SMNDC1|K562	40
chr14	58273478	58274478	+	LINC00263|u87|ENSG00000257621|upES	chr14	58273965	58274015	PRPF8|HepG2	50
chr14	58273478	58274478	+	LINC00263|u87|ENSG00000257621|upES	chr14	58273884	58273920	HNRNPUL1|K562	36
chr14	58273478	58274478	+	LINC00263|u87|ENSG00000257621|upES	chr14	58273794	58273823	HNRNPUL1|HepG2	29
chr14	58273478	58274478	+	LINC00263|u87|ENSG00000257621|upES	chr14	58273985	58274007	PUS1|K562	22
chr14	58273478	58274478	+	LINC00263|u87|ENSG00000257621|upES	chr14	58274063	58274096	AKAP8L|K562	33
chr14	58273478	58274478	+	LINC00263|u87|ENSG00000257621|upES	chr14	58273959	58274011	DDX59|HepG2	52
chr14	58273478	58274478	+	LINC00263|u87|ENSG00000257621|upES	chr14	58273975	58274013	KHDRBS1|K562	38
chr14	58273478	58274478	+	LINC00263|u87|ENSG00000257621|upES	chr14	58274375	58274411	XRN2|HepG2	36
chr14	58273478	58274478	+	LINC00263|u87|ENSG00000257621|upES	chr14	58273810	58273820	TAF15|HepG2	10
chr14	58273478	58274478	+	LINC00263|u87|ENSG00000257621|upES	chr14	58273893	58273904	NCBP2|HepG2	11
chr14	58273478	58274478	+	LINC00263|u87|ENSG00000257621|upES	chr14	58274051	58274138	BUD13|K562	87
chr14	58273478	58274478	+	LINC00263|u87|ENSG00000257621|upES	chr14	58273789	58273837	RBM15|HepG2	48
chr14	58273478	58274478	+	LINC00263|u87|ENSG00000257621|upES	chr14	58273947	58274018	U2AF2|HepG2	71
chr14	58273478	58274478	+	LINC00263|u87|ENSG00000257621|upES	chr14	58273972	58274017	TBRG4|K562	45
chr14	58273478	58274478	+	LINC00263|u87|ENSG00000257621|upES	chr14	58273974	58274018	AGGF1|HepG2	44
chr14	58273478	58274478	+	LINC00263|u87|ENSG00000257621|upES	chr14	58273880	58273910	MTPAP|K562	30
chr14	58273478	58274478	+	LINC00263|u87|ENSG00000257621|upES	chr14	58273979	58274017	TROVE2|HepG2	38
chr14	58273478	58274478	+	LINC00263|u87|ENSG00000257621|upES	chr14	58273974	58274015	SMNDC1|K562	41
chr14	58273478	58274478	+	LINC00263|u87|ENSG00000257621|upES	chr14	58273952	58274018	EFTUD2|HepG2	66
chr14	58273478	58274478	+	LINC00263|u87|ENSG00000257621|upES	chr14	58273950	58274016	PRPF8|K562	66
chr14	58273478	58274478	+	LINC00263|u87|ENSG00000257621|upES	chr14	58273802	58273824	TBRG4|HepG2	22
chr14	58273478	58274478	+	LINC00263|u87|ENSG00000257621|upES	chr14	58273942	58274017	PRPF8|K562	75
chr14	58273478	58274478	+	LINC00263|u87|ENSG00000257621|upES	chr14	58274248	58274273	TAF15|K562	25
chr14	58273478	58274478	+	LINC00263|u87|ENSG00000257621|upES	chr14	58273790	58273840	FASTKD2|HepG2	50
chr14	58273478	58274478	+	LINC00263|u87|ENSG00000257621|upES	chr14	58273957	58274018	UCHL5|HepG2	61
chr14	58273478	58274478	+	LINC00263|u87|ENSG00000257621|upES	chr14	58274094	58274173	BUD13|HepG2	79
chr14	58273478	58274478	+	LINC00263|u87|ENSG00000257621|upES	chr14	58274094	58274177	SF3A3|HepG2	83
chr14	58273478	58274478	+	LINC00263|u87|ENSG00000257621|upES	chr14	58273972	58274017	LSM11|K562	45
chr14	58273478	58274478	+	LINC00263|u87|ENSG00000257621|upES	chr14	58273975	58274013	SRSF1|HepG2	38
chr14	58273478	58274478	+	LINC00263|u87|ENSG00000257621|upES	chr14	58273972	58274018	MTPAP|K562	46
chr14	58273478	58274478	+	LINC00263|u87|ENSG00000257621|upES	chr14	58274085	58274140	UCHL5|K562	55
chr14	58273478	58274478	+	LINC00263|u87|ENSG00000257621|upES	chr14	58274383	58274422	ELAVL1|HEK293	39
chr14	58273478	58274478	+	LINC00263|u87|ENSG00000257621|upES	chr14	58273938	58273986	RBM27|K562	48
chr14	58273478	58274478	+	LINC00263|u87|ENSG00000257621|upES	chr14	58273973	58274015	POLR2G|HepG2	42
chr14	58273478	58274478	+	LINC00263|u87|ENSG00000257621|upES	chr14	58274107	58274136	HLTF|K562	29
chr14	58273478	58274478	+	LINC00263|u87|ENSG00000257621|upES	chr14	58273870	58273919	TAF15|K562	49
chr14	58273478	58274478	+	LINC00263|u87|ENSG00000257621|upES	chr14	58273966	58274017	BUD13|K562	51
chr14	58273478	58274478	+	LINC00263|u87|ENSG00000257621|upES	chr14	58273983	58274017	BUD13|HepG2	34
chr14	58273478	58274478	+	LINC00263|u87|ENSG00000257621|upES	chr14	58273974	58274014	CDC40|HepG2	40
chr14	58273478	58274478	+	LINC00263|u87|ENSG00000257621|upES	chr14	58273968	58274017	U2AF1|K562	49
chr14	58273478	58274478	+	LINC00263|u87|ENSG00000257621|upES	chr14	58273873	58273924	KHSRP|K562	51
chr14	58273478	58274478	+	LINC00263|u87|ENSG00000257621|upES	chr14	58274180	58274215	RBM5|HepG2	35
chr14	58273478	58274478	+	LINC00263|u87|ENSG00000257621|upES	chr14	58273984	58274017	SF3A3|HepG2	33
chr14	58273478	58274478	+	LINC00263|u87|ENSG00000257621|upES	chr14	58273981	58274018	TBRG4|K562	37
chr14	58273478	58274478	+	LINC00263|u87|ENSG00000257621|upES	chr14	58273973	58274017	ZNF622|K562	44
chr14	58273478	58274478	+	LINC00263|u87|ENSG00000257621|upES	chr14	58273956	58274004	TRA2A|HepG2	48
chr14	58273478	58274478	+	LINC00263|u87|ENSG00000257621|upES	chr14	58273985	58274016	GEMIN5|K562	31
chr14	58273478	58274478	+	LINC00263|u87|ENSG00000257621|upES	chr14	58274064	58274123	PRPF8|HepG2	59
chr14	58273478	58274478	+	LINC00263|u87|ENSG00000257621|upES	chr14	58274121	58274135	METAP2|K562	14
chr14	58273478	58274478	+	LINC00263|u87|ENSG00000257621|upES	chr14	58274034	58274067	SF3B4|K562	33
chr14	58273478	58274478	+	LINC00263|u87|ENSG00000257621|upES	chr14	58273831	58273844	QKI|HepG2	13
chr14	58273478	58274478	+	LINC00263|u87|ENSG00000257621|upES	chr14	58273971	58274014	RBM22|HepG2	43
chr14	58273478	58274478	+	LINC00263|u87|ENSG00000257621|upES	chr14	58274382	58274411	HNRNPC|HepG2	29
chr14	58273478	58274478	+	LINC00263|u87|ENSG00000257621|upES	chr14	58274109	58274134	UCHL5|HepG2	25
chr14	58273478	58274478	+	LINC00263|u87|ENSG00000257621|upES	chr14	58273996	58274013	SRSF7|HepG2	17
chr14	58273478	58274478	+	LINC00263|u87|ENSG00000257621|upES	chr14	58273873	58273923	TIA1|HepG2	50
chr14	58273478	58274478	+	LINC00263|u87|ENSG00000257621|upES	chr14	58274118	58274136	SRSF7|K562	18
chr14	58273478	58274478	+	LINC00263|u87|ENSG00000257621|upES	chr14	58274306	58274341	GTF2F1|HepG2	35
chr14	58273478	58274478	+	LINC00263|u87|ENSG00000257621|upES	chr14	58273887	58273912	UCHL5|HepG2	25
chr14	58273478	58274478	+	LINC00263|u87|ENSG00000257621|upES	chr14	58274108	58274135	RBFOX2|K562	27
chr14	58273478	58274478	+	LINC00263|u87|ENSG00000257621|upES	chr14	58273969	58274012	DDX55|HepG2	43
chr14	58273478	58274478	+	LINC00263|u87|ENSG00000257621|upES	chr14	58274312	58274335	TROVE2|HepG2	23
chr14	58273478	58274478	+	LINC00263|u87|ENSG00000257621|upES	chr14	58273875	58273914	U2AF2|HepG2	39
chr14	58273478	58274478	+	LINC00263|u87|ENSG00000257621|upES	chr14	58274200	58274269	KHSRP|K562	69
chr14	58273478	58274478	+	LINC00263|u87|ENSG00000257621|upES	chr14	58273874	58273932	TIA1|K562	58
chr14	58273478	58274478	+	LINC00263|u87|ENSG00000257621|upES	chr14	58273617	58273651	ILF3|HepG2	34
chr14	58273478	58274478	+	LINC00263|u87|ENSG00000257621|upES	chr14	58273985	58274016	NOL12|HepG2	31
chr14	58273478	58274478	+	LINC00263|u87|ENSG00000257621|upES	chr14	58273953	58273997	U2AF1|HepG2	44
chr14	58273478	58274478	+	LINC00263|u87|ENSG00000257621|upES	chr14	58273918	58273945	LARP4|HepG2	27
chr14	58273478	58274478	+	LINC00263|u87|ENSG00000257621|upES	chr14	58273969	58274018	ZNF622|K562	49
chr14	58273478	58274478	+	LINC00263|u87|ENSG00000257621|upES	chr14	58273866	58273921	PRPF8|K562	55
chr14	58273478	58274478	+	LINC00263|u87|ENSG00000257621|upES	chr14	58273961	58274016	PPIL4|K562	55
chr14	58273478	58274478	+	LINC00263|u87|ENSG00000257621|upES	chr14	58273969	58274017	EFTUD2|K562	48
chr14	58273478	58274478	+	LINC00263|u87|ENSG00000257621|upES	chr14	58274461	58274481	SFPQ|HepG2	17
chr14	58273478	58274478	+	LINC00263|u87|ENSG00000257621|upES	chr14	58273815	58273849	HNRNPU|K562	34
chr14	58273478	58274478	+	LINC00263|u87|ENSG00000257621|upES	chr14	58274400	58274427	AKAP8L|K562	27
chr14	58273478	58274478	+	LINC00263|u87|ENSG00000257621|upES	chr14	58273974	58273982	RBM5|HepG2	8
chr14	58273478	58274478	+	LINC00263|u87|ENSG00000257621|upES	chr14	58273864	58273913	PPIL4|K562	49
chr14	58273478	58274478	+	LINC00263|u87|ENSG00000257621|upES	chr14	58274096	58274137	UCHL5|K562	41
chr14	58273478	58274478	+	LINC00263|u87|ENSG00000257621|upES	chr14	58273951	58274019	SF3A3|HepG2	68
chr14	58273478	58274478	+	LINC00263|u87|ENSG00000257621|upES	chr14	58274122	58274136	TRA2A|K562	14
chr14	58273478	58274478	+	LINC00263|u87|ENSG00000257621|upES	chr14	58273969	58273999	UCHL5|HepG2	30
chr14	58273478	58274478	+	LINC00263|u87|ENSG00000257621|upES	chr14	58273862	58273914	KHDRBS1|K562	52
chr14	58273478	58274478	+	LINC00263|u87|ENSG00000257621|upES	chr14	58273856	58273888	HNRNPA1|K562	32
chr14	58273478	58274478	+	LINC00263|u87|ENSG00000257621|upES	chr14	58273952	58273980	KHSRP|K562	28
chr14	58273478	58274478	+	LINC00263|u87|ENSG00000257621|upES	chr14	58273985	58274015	FXR1|K562	30
chr14	58273478	58274478	+	LINC00263|u87|ENSG00000257621|upES	chr14	58273547	58273582	DDX55|HepG2	35
chr14	58273478	58274478	+	LINC00263|u87|ENSG00000257621|upES	chr14	58273787	58273818	TIA1|K562	31
chr14	58273478	58274478	+	LINC00263|u87|ENSG00000257621|upES	chr14	58273951	58274019	SF3B4|K562	68
chr14	58273478	58274478	+	LINC00263|u87|ENSG00000257621|upES	chr14	58273969	58274002	CSTF2|HepG2	33
chr14	58273478	58274478	+	LINC00263|u87|ENSG00000257621|upES	chr14	58273973	58273983	LARP7|HepG2	10
chr14	58273478	58274478	+	LINC00263|u87|ENSG00000257621|upES	chr14	58274100	58274123	EFTUD2|K562	23
chr14	58273478	58274478	+	LINC00263|u87|ENSG00000257621|upES	chr14	58274388	58274409	XRN2|HepG2	21
chr14	58273478	58274478	+	LINC00263|u87|ENSG00000257621|upES	chr14	58273982	58274017	AGGF1|HepG2	35
chr14	58273478	58274478	+	LINC00263|u87|ENSG00000257621|upES	chr14	58274130	58274136	PPIG|HepG2	6
chr14	58273478	58274478	+	LINC00263|u87|ENSG00000257621|upES	chr14	58273868	58273912	HNRNPA1|HepG2	44
chr14	58273478	58274478	+	LINC00263|u87|ENSG00000257621|upES	chr14	58273978	58274011	XPO5|HepG2	33
chr14	58273478	58274478	+	LINC00263|u87|ENSG00000257621|upES	chr14	58273780	58273788	DDX42|K562	8
chr14	58273478	58274478	+	LINC00263|u87|ENSG00000257621|upES	chr14	58273973	58274017	DDX55|K562	44
chr14	58273478	58274478	+	LINC00263|u87|ENSG00000257621|upES	chr14	58273974	58274010	PPIL4|K562	36
chr14	58273478	58274478	+	LINC00263|u87|ENSG00000257621|upES	chr14	58273956	58274012	FASTKD2|HepG2	56
chr14	58273478	58274478	+	LINC00263|u87|ENSG00000257621|upES	chr14	58274060	58274101	RBM15|K562	41
chr14	58273478	58274478	+	LINC00263|u87|ENSG00000257621|upES	chr14	58274110	58274139	SUPV3L1|HepG2	29
chr14	58273478	58274478	+	LINC00263|u87|ENSG00000257621|upES	chr14	58273974	58274020	DDX24|K562	46
chr14	58273478	58274478	+	LINC00263|u87|ENSG00000257621|upES	chr14	58273979	58274012	HNRNPUL1|HepG2	33
chr14	58273478	58274478	+	LINC00263|u87|ENSG00000257621|upES	chr14	58274037	58274067	SF3B4|K562	30
chr14	58273478	58274478	+	LINC00263|u87|ENSG00000257621|upES	chr14	58273959	58274014	SRSF1|K562	55
chr14	58273478	58274478	+	LINC00263|u87|ENSG00000257621|upES	chr14	58273838	58273862	ZRANB2|K562	24
chr14	58273478	58274478	+	LINC00263|u87|ENSG00000257621|upES	chr14	58273999	58274018	UCHL5|HepG2	19
chr14	58273478	58274478	+	LINC00263|u87|ENSG00000257621|upES	chr14	58274106	58274140	SRSF1|K562	34
chr14	58273478	58274478	+	LINC00263|u87|ENSG00000257621|upES	chr14	58273953	58274018	GRWD1|HepG2	65
chr14	58273478	58274478	+	LINC00263|u87|ENSG00000257621|upES	chr14	58273797	58273814	SUPV3L1|HepG2	17
chr14	58273478	58274478	+	LINC00263|u87|ENSG00000257621|upES	chr14	58274119	58274136	EIF3D|HepG2	17
chr14	58273478	58274478	+	LINC00263|u87|ENSG00000257621|upES	chr14	58274121	58274137	BUD13|K562	16
chr14	58273478	58274478	+	LINC00263|u87|ENSG00000257621|upES	chr14	58273586	58273649	SRSF1|HepG2	63
chr14	58273478	58274478	+	LINC00263|u87|ENSG00000257621|upES	chr14	58274305	58274347	DHX30|K562	42
chr14	58273478	58274478	+	LINC00263|u87|ENSG00000257621|upES	chr14	58273984	58274015	FAM120A|K562	31
chr14	58273478	58274478	+	LINC00263|u87|ENSG00000257621|upES	chr14	58273980	58274018	SUGP2|HepG2	38
chr14	58273478	58274478	+	LINC00263|u87|ENSG00000257621|upES	chr14	58273983	58274016	LARP7|HepG2	33
chr14	58273478	58274478	+	LINC00263|u87|ENSG00000257621|upES	chr14	58273983	58274013	GEMIN5|K562	30
chr14	58273478	58274478	+	LINC00263|u87|ENSG00000257621|upES	chr14	58273970	58274020	AKAP8L|K562	50
chr14	58273478	58274478	+	LINC00263|u87|ENSG00000257621|upES	chr14	58274218	58274251	ILF3|K562	33
chr14	58273478	58274478	+	LINC00263|u87|ENSG00000257621|upES	chr14	58273873	58273922	RBFOX2|K562	49
chr14	58273478	58274478	+	LINC00263|u87|ENSG00000257621|upES	chr14	58273966	58274019	U2AF2|K562	53
chr14	58273478	58274478	+	LINC00263|u87|ENSG00000257621|upES	chr14	58274128	58274189	SF3B4|HepG2	61
chr14	58273478	58274478	+	LINC00263|u87|ENSG00000257621|upES	chr14	58273971	58274022	DDX55|HepG2	51
chr14	58273478	58274478	+	LINC00263|u87|ENSG00000257621|upES	chr14	58273872	58273919	CSTF2|HepG2	47
chr14	58273478	58274478	+	LINC00263|u87|ENSG00000257621|upES	chr14	58273950	58274015	PRPF8|HepG2	65
chr14	58273478	58274478	+	LINC00263|u87|ENSG00000257621|upES	chr14	58274230	58274264	HNRNPC|HepG2	34
chr14	58273478	58274478	+	LINC00263|u87|ENSG00000257621|upES	chr14	58273976	58274016	LARP4|HepG2	40
chr14	58273478	58274478	+	LINC00263|u87|ENSG00000257621|upES	chr14	58274117	58274126	XRCC6|K562	9
chr14	58273478	58274478	+	LINC00263|u87|ENSG00000257621|upES	chr14	58273959	58274018	PPIG|HepG2	59
chr14	58273478	58274478	+	LINC00263|u87|ENSG00000257621|upES	chr14	58273873	58273913	TAF15|HepG2	40
chr14	58273478	58274478	+	LINC00263|u87|ENSG00000257621|upES	chr14	58273839	58273920	PRPF8|K562	81
chr14	58273478	58274478	+	LINC00263|u87|ENSG00000257621|upES	chr14	58273965	58274019	RBFOX2|K562	54
chr14	58273478	58274478	+	LINC00263|u87|ENSG00000257621|upES	chr14	58273971	58274008	KHDRBS1|K562	37
chr14	58273478	58274478	+	LINC00263|u87|ENSG00000257621|upES	chr14	58273875	58273918	U2AF1|HepG2	43
chr14	58273478	58274478	+	LINC00263|u87|ENSG00000257621|upES	chr14	58273978	58274017	NCBP2|K562	39
chr14	58273478	58274478	+	LINC00263|u87|ENSG00000257621|upES	chr14	58273963	58274019	LSM11|HepG2	56
chr14	58273478	58274478	+	LINC00263|u87|ENSG00000257621|upES	chr14	58274101	58274153	LARP4|HepG2	52
chr14	58273478	58274478	+	LINC00263|u87|ENSG00000257621|upES	chr14	58273990	58274016	RBM22|K562	26
chr14	58273478	58274478	+	LINC00263|u87|ENSG00000257621|upES	chr14	58274097	58274137	UCHL5|HepG2	40
chr14	58273478	58274478	+	LINC00263|u87|ENSG00000257621|upES	chr14	58273973	58274016	EFTUD2|HepG2	43
chr14	58273478	58274478	+	LINC00263|u87|ENSG00000257621|upES	chr14	58273954	58273981	DGCR8|HepG2	27
chr14	58273478	58274478	+	LINC00263|u87|ENSG00000257621|upES	chr14	58273959	58274014	DROSHA|K562	55
chr14	58273478	58274478	+	LINC00263|u87|ENSG00000257621|upES	chr14	58273867	58273887	HNRNPA1|HepG2	20
chr14	58273478	58274478	+	LINC00263|u87|ENSG00000257621|upES	chr14	58273606	58273635	AUH|HepG2	29
chr14	58273478	58274478	+	LINC00263|u87|ENSG00000257621|upES	chr14	58274123	58274135	ZNF622|K562	12
chr14	58273478	58274478	+	LINC00263|u87|ENSG00000257621|upES	chr14	58273976	58274019	AKAP8L|K562	43
chr14	58273478	58274478	+	LINC00263|u87|ENSG00000257621|upES	chr14	58273662	58273697	QKI|HepG2	35
chr14	58273478	58274478	+	LINC00263|u87|ENSG00000257621|upES	chr14	58273876	58273910	SUGP2|HepG2	34
chr14	58273478	58274478	+	LINC00263|u87|ENSG00000257621|upES	chr14	58274103	58274135	POLR2G|HepG2	32
chr14	58273478	58274478	+	LINC00263|u87|ENSG00000257621|upES	chr14	58273982	58274008	XRCC6|HepG2	26
chr14	58273478	58274478	+	LINC00263|u87|ENSG00000257621|upES	chr14	58273795	58273821	TIA1|HepG2	26
chr14	58273478	58274478	+	LINC00263|u87|ENSG00000257621|upES	chr14	58273882	58273912	TROVE2|HepG2	30
chr14	58273478	58274478	+	LINC00263|u87|ENSG00000257621|upES	chr14	58273629	58273639	TBRG4|K562	10
chr14	58273478	58274478	+	LINC00263|u87|ENSG00000257621|upES	chr14	58273872	58273897	KHSRP|K562	25
chr14	58273478	58274478	+	LINC00263|u87|ENSG00000257621|upES	chr14	58273953	58273996	U2AF1|HepG2	43
chr14	58273478	58274478	+	LINC00263|u87|ENSG00000257621|upES	chr14	58274388	58274433	HNRNPL|K562	45
chr14	58273478	58274478	+	LINC00263|u87|ENSG00000257621|upES	chr14	58274385	58274415	PCBP2|HepG2	30
chr14	58273478	58274478	+	LINC00263|u87|ENSG00000257621|upES	chr14	58274100	58274136	TRA2A|HepG2	36
chr14	58273478	58274478	+	LINC00263|u87|ENSG00000257621|upES	chr14	58273644	58273651	CDC40|HepG2	7
chr14	58273478	58274478	+	LINC00263|u87|ENSG00000257621|upES	chr14	58273571	58273636	HNRNPU|K562	65
chr14	22998272	22999272	+	LINC00263|u87|ENSG00000100802|upES	chr14	22998991	22999018	ILF3|HepG2	27
chr14	22998272	22999272	+	LINC00263|u87|ENSG00000100802|upES	chr14	22998400	22998435	PRPF8|HepG2	35
chr14	22998272	22999272	+	LINC00263|u87|ENSG00000100802|upES	chr14	22998435	22998444	SRSF1|HepG2	9
chr14	22998272	22999272	+	LINC00263|u87|ENSG00000100802|upES	chr14	22998876	22998931	BUD13|K562	55
chr14	22998272	22999272	+	LINC00263|u87|ENSG00000100802|upES	chr14	22998557	22998603	SRSF1|HepG2	46
chr14	22998272	22999272	+	LINC00263|u87|ENSG00000100802|upES	chr14	22999061	22999095	SRSF7|K562	34
chr14	22998272	22999272	+	LINC00263|u87|ENSG00000100802|upES	chr14	22998955	22999036	EIF3D|HepG2	81
chr14	22998272	22999272	+	LINC00263|u87|ENSG00000100802|upES	chr14	22998539	22998561	FMR1|K562	22
chr14	22998272	22999272	+	LINC00263|u87|ENSG00000100802|upES	chr14	22998664	22998722	FASTKD2|HepG2	58
chr14	22998272	22999272	+	LINC00263|u87|ENSG00000100802|upES	chr14	22998705	22998715	SF3B1|K562	10
chr14	22998272	22999272	+	LINC00263|u87|ENSG00000100802|upES	chr14	22998458	22998522	IGF2BP3|HepG2	64
chr14	22998272	22999272	+	LINC00263|u87|ENSG00000100802|upES	chr14	22998669	22998710	FXR2|K562	41
chr14	22998272	22999272	+	LINC00263|u87|ENSG00000100802|upES	chr14	22998509	22998562	PPIG|HepG2	53
chr14	22998272	22999272	+	LINC00263|u87|ENSG00000100802|upES	chr14	22998719	22998746	LARP4|HepG2	27
chr14	22998272	22999272	+	LINC00263|u87|ENSG00000100802|upES	chr14	22999016	22999040	SLTM|K562	24
chr14	22998272	22999272	+	LINC00263|u87|ENSG00000100802|upES	chr14	22998700	22998742	LSM11|HepG2	42
chr14	22998272	22999272	+	LINC00263|u87|ENSG00000100802|upES	chr14	22998713	22998735	GRWD1|HepG2	22
chr14	22998272	22999272	+	LINC00263|u87|ENSG00000100802|upES	chr14	22998541	22998563	SMNDC1|HepG2	22
chr14	22998272	22999272	+	LINC00263|u87|ENSG00000100802|upES	chr14	22998838	22998860	SF3B4|HepG2	22
chr14	22998272	22999272	+	LINC00263|u87|ENSG00000100802|upES	chr14	22998383	22998397	UCHL5|HepG2	14
chr14	22998272	22999272	+	LINC00263|u87|ENSG00000100802|upES	chr14	22998426	22998495	GRSF1|HepG2	69
chr14	22998272	22999272	+	LINC00263|u87|ENSG00000100802|upES	chr14	22998739	22998786	ILF3|HepG2	47
chr14	22998272	22999272	+	LINC00263|u87|ENSG00000100802|upES	chr14	22999059	22999083	UCHL5|HepG2	24
chr14	22998272	22999272	+	LINC00263|u87|ENSG00000100802|upES	chr14	22998727	22998754	DDX3X|HepG2	27
chr14	22998272	22999272	+	LINC00263|u87|ENSG00000100802|upES	chr14	22998534	22998594	SRSF1|HepG2	60
chr14	22998272	22999272	+	LINC00263|u87|ENSG00000100802|upES	chr14	22998897	22999006	FASTKD2|HepG2	109
chr14	22998272	22999272	+	LINC00263|u87|ENSG00000100802|upES	chr14	22998937	22998959	DDX3X|K562	22
chr14	22998272	22999272	+	LINC00263|u87|ENSG00000100802|upES	chr14	22998716	22998739	SAFB2|K562	23
chr14	22998272	22999272	+	LINC00263|u87|ENSG00000100802|upES	chr14	22998322	22998351	PTBP1|HepG2	29
chr14	22998272	22999272	+	LINC00263|u87|ENSG00000100802|upES	chr14	22998891	22998930	ZNF622|K562	39
chr14	22998272	22999272	+	LINC00263|u87|ENSG00000100802|upES	chr14	22998753	22998830	TAF15|HepG2	77
chr14	22998272	22999272	+	LINC00263|u87|ENSG00000100802|upES	chr14	22998909	22998927	ZNF622|K562	18
chr14	22998272	22999272	+	LINC00263|u87|ENSG00000100802|upES	chr14	22998248	22998279	TIA1|K562	7
chr14	22998272	22999272	+	LINC00263|u87|ENSG00000100802|upES	chr14	22999058	22999075	LSM11|HepG2	17
chr14	22998272	22999272	+	LINC00263|u87|ENSG00000100802|upES	chr14	22998692	22998698	EIF3H|HepG2	6
chr14	22998272	22999272	+	LINC00263|u87|ENSG00000100802|upES	chr14	22998762	22998791	UPF1|K562	29
chr14	22998272	22999272	+	LINC00263|u87|ENSG00000100802|upES	chr14	22998924	22998953	LSM11|HepG2	29
chr14	22998272	22999272	+	LINC00263|u87|ENSG00000100802|upES	chr14	22999055	22999070	UCHL5|HepG2	15
chr14	22998272	22999272	+	LINC00263|u87|ENSG00000100802|upES	chr14	22999043	22999083	GRWD1|HepG2	40
chr14	22998272	22999272	+	LINC00263|u87|ENSG00000100802|upES	chr14	22998547	22998588	UCHL5|HepG2	41
chr14	22998272	22999272	+	LINC00263|u87|ENSG00000100802|upES	chr14	22998965	22998991	EIF3H|HepG2	26
chr14	22998272	22999272	+	LINC00263|u87|ENSG00000100802|upES	chr14	22998450	22998503	GRWD1|HepG2	53
chr14	22998272	22999272	+	LINC00263|u87|ENSG00000100802|upES	chr14	22998451	22998486	SRSF9|HepG2	35
chr14	22998272	22999272	+	LINC00263|u87|ENSG00000100802|upES	chr14	22998490	22998532	UCHL5|K562	42
chr14	22998272	22999272	+	LINC00263|u87|ENSG00000100802|upES	chr14	22998314	22998348	UCHL5|HepG2	34
chr14	22998272	22999272	+	LINC00263|u87|ENSG00000100802|upES	chr14	22998770	22998797	DGCR8|HepG2	27
chr14	22998272	22999272	+	LINC00263|u87|ENSG00000100802|upES	chr14	22998955	22998980	SRSF9|HepG2	25
chr14	22998272	22999272	+	LINC00263|u87|ENSG00000100802|upES	chr14	22998754	22998804	GRSF1|HepG2	50
chr14	22998272	22999272	+	LINC00263|u87|ENSG00000100802|upES	chr14	22998986	22999046	NKRF|HepG2	60
chr14	22998272	22999272	+	LINC00263|u87|ENSG00000100802|upES	chr14	22998544	22998580	AUH|K562	36
chr14	22998272	22999272	+	LINC00263|u87|ENSG00000100802|upES	chr14	22998431	22998476	SRSF1|HepG2	45
chr14	22998272	22999272	+	LINC00263|u87|ENSG00000100802|upES	chr14	22998459	22998468	PPIG|HepG2	9
chr14	22998272	22999272	+	LINC00263|u87|ENSG00000100802|upES	chr14	22998880	22998937	BUD13|HepG2	57
chr14	22998272	22999272	+	LINC00263|u87|ENSG00000100802|upES	chr14	22998439	22998474	GRWD1|HepG2	35
chr14	22998272	22999272	+	LINC00263|u87|ENSG00000100802|upES	chr14	22998836	22998869	LARP4|HepG2	33
chr14	22998272	22999272	+	LINC00263|u87|ENSG00000100802|upES	chr14	22998520	22998562	LIN28B|K562	42
chr14	22998272	22999272	+	LINC00263|u87|ENSG00000100802|upES	chr14	22998958	22999000	PTBP1|HepG2	42
chr14	22998272	22999272	+	LINC00263|u87|ENSG00000100802|upES	chr14	22999022	22999054	PRPF8|HepG2	32
chr14	22998272	22999272	+	LINC00263|u87|ENSG00000100802|upES	chr14	22998663	22998706	HNRNPUL1|HepG2	43
chr14	22998272	22999272	+	LINC00263|u87|ENSG00000100802|upES	chr14	22998765	22998774	RBM15|K562	9
chr14	22998272	22999272	+	LINC00263|u87|ENSG00000100802|upES	chr14	22998955	22998994	IGF2BP2|K562	39
chr14	22998272	22999272	+	LINC00263|u87|ENSG00000100802|upES	chr14	22998887	22998920	PRPF8|HepG2	33
chr14	22998272	22999272	+	LINC00263|u87|ENSG00000100802|upES	chr14	22998461	22998491	FMR1|K562	30
chr14	22998272	22999272	+	LINC00263|u87|ENSG00000100802|upES	chr14	22998638	22998671	RBM15|HepG2	33
chr14	22998272	22999272	+	LINC00263|u87|ENSG00000100802|upES	chr14	22999031	22999080	HNRNPM|K562	49
chr14	22998272	22999272	+	LINC00263|u87|ENSG00000100802|upES	chr14	22998775	22998793	RBM5|HepG2	18
chr14	22998272	22999272	+	LINC00263|u87|ENSG00000100802|upES	chr14	22998645	22998674	CSTF2|HepG2	29
chr14	22998272	22999272	+	LINC00263|u87|ENSG00000100802|upES	chr14	22998963	22999002	GEMIN5|K562	39
chr14	22998272	22999272	+	LINC00263|u87|ENSG00000100802|upES	chr14	22999059	22999104	NOLC1|K562	45
chr14	22998272	22999272	+	LINC00263|u87|ENSG00000100802|upES	chr14	22998955	22998990	XRCC6|K562	35
chr14	22998272	22999272	+	LINC00263|u87|ENSG00000100802|upES	chr14	22998662	22998671	RBM15|K562	9
chr14	22998272	22999272	+	LINC00263|u87|ENSG00000100802|upES	chr14	22998451	22998560	EIF3H|HepG2	109
chr14	22998272	22999272	+	LINC00263|u87|ENSG00000100802|upES	chr14	22998972	22999001	UCHL5|HepG2	29
chr14	22998272	22999272	+	LINC00263|u87|ENSG00000100802|upES	chr14	22998545	22998581	U2AF1|HepG2	36
chr14	22998272	22999272	+	LINC00263|u87|ENSG00000100802|upES	chr14	22998446	22998473	LIN28B|K562	27
chr14	22998272	22999272	+	LINC00263|u87|ENSG00000100802|upES	chr14	22998773	22998822	NOLC1|K562	49
chr14	22998272	22999272	+	LINC00263|u87|ENSG00000100802|upES	chr14	22998403	22998423	PRPF8|HepG2	20
chr14	22998272	22999272	+	LINC00263|u87|ENSG00000100802|upES	chr14	22999049	22999070	SRSF1|HepG2	21
chr14	22998272	22999272	+	LINC00263|u87|ENSG00000100802|upES	chr14	22998652	22998678	CSTF2|HepG2	26
chr14	22998272	22999272	+	LINC00263|u87|ENSG00000100802|upES	chr14	22998553	22998582	U2AF2|HepG2	29
chr14	22998272	22999272	+	LINC00263|u87|ENSG00000100802|upES	chr14	22998430	22998453	SRSF9|HepG2	23
chr14	22998272	22999272	+	LINC00263|u87|ENSG00000100802|upES	chr14	22998558	22998586	LSM11|HepG2	28
chr14	22998272	22999272	+	LINC00263|u87|ENSG00000100802|upES	chr14	22998456	22998539	GRSF1|HepG2	83
chr14	22998272	22999272	+	LINC00263|u87|ENSG00000100802|upES	chr14	22998692	22998737	IGF2BP2|K562	45
chr14	22998272	22999272	+	LINC00263|u87|ENSG00000100802|upES	chr14	22998885	22998912	NKRF|HepG2	27
chr14	22998272	22999272	+	LINC00263|u87|ENSG00000100802|upES	chr14	22998776	22998799	HNRNPU|K562	23
chr14	22998272	22999272	+	LINC00263|u87|ENSG00000100802|upES	chr14	22998717	22998765	SRSF1|HepG2	48
chr14	22998272	22999272	+	LINC00263|u87|ENSG00000100802|upES	chr14	22998880	22998932	EFTUD2|HepG2	52
chr14	22998272	22999272	+	LINC00263|u87|ENSG00000100802|upES	chr14	22998897	22998933	FMR1|K562	36
chr14	22998272	22999272	+	LINC00263|u87|ENSG00000100802|upES	chr14	22999047	22999080	DDX6|HepG2	33
chr14	22998272	22999272	+	LINC00263|u87|ENSG00000100802|upES	chr14	22998704	22998740	HNRNPUL1|K562	36
chr14	22998272	22999272	+	LINC00263|u87|ENSG00000100802|upES	chr14	22998716	22998739	EXOSC5|K562	23
chr14	22998272	22999272	+	LINC00263|u87|ENSG00000100802|upES	chr14	22998545	22998606	NKRF|HepG2	61
chr14	22998272	22999272	+	LINC00263|u87|ENSG00000100802|upES	chr14	22998990	22999021	RBM15|K562	31
chr14	22998272	22999272	+	LINC00263|u87|ENSG00000100802|upES	chr14	22999028	22999072	PTBP1|HepG2	44
chr14	22998272	22999272	+	LINC00263|u87|ENSG00000100802|upES	chr14	22998563	22998578	GRSF1|HepG2	15
chr14	22998272	22999272	+	LINC00263|u87|ENSG00000100802|upES	chr14	22998984	22999002	TIA1|K562	18
chr14	22998272	22999272	+	LINC00263|u87|ENSG00000100802|upES	chr14	22998905	22998923	EIF3H|HepG2	18
chr14	22998272	22999272	+	LINC00263|u87|ENSG00000100802|upES	chr14	22998890	22998910	RBM15|HepG2	20
chr14	22998272	22999272	+	LINC00263|u87|ENSG00000100802|upES	chr14	22998893	22998941	U2AF1|HepG2	48
chr14	22998272	22999272	+	LINC00263|u87|ENSG00000100802|upES	chr14	22998850	22998876	BUD13|HepG2	26
chr14	22998272	22999272	+	LINC00263|u87|ENSG00000100802|upES	chr14	22998529	22998559	FXR2|K562	30
chr14	22998272	22999272	+	LINC00263|u87|ENSG00000100802|upES	chr14	22999048	22999074	LARP4|HepG2	26
chr14	22998272	22999272	+	LINC00263|u87|ENSG00000100802|upES	chr14	22998772	22998831	LIN28B|K562	59
chr14	22998272	22999272	+	LINC00263|u87|ENSG00000100802|upES	chr14	22998774	22998806	DDX55|HepG2	32
chr14	22998272	22999272	+	LINC00263|u87|ENSG00000100802|upES	chr14	22998541	22998590	SRSF9|HepG2	49
chr14	22998272	22999272	+	LINC00263|u87|ENSG00000100802|upES	chr14	22998427	22998471	RBM22|HepG2	44
chr14	22998272	22999272	+	LINC00263|u87|ENSG00000100802|upES	chr14	22998320	22998358	U2AF2|HepG2	38
chr14	22998272	22999272	+	LINC00263|u87|ENSG00000100802|upES	chr14	22998563	22998602	NOLC1|K562	39
chr14	22998272	22999272	+	LINC00263|u87|ENSG00000100802|upES	chr14	22998477	22998501	RBM15|HepG2	24
chr14	22998272	22999272	+	LINC00263|u87|ENSG00000100802|upES	chr14	22998455	22998489	GRWD1|HepG2	34
chr14	22998272	22999272	+	LINC00263|u87|ENSG00000100802|upES	chr14	22998640	22998670	RBM22|HepG2	30
chr14	22998272	22999272	+	LINC00263|u87|ENSG00000100802|upES	chr14	22998427	22998451	SRSF1|HepG2	24
chr14	22998272	22999272	+	LINC00263|u87|ENSG00000100802|upES	chr14	22998845	22998872	HNRNPA1|K562	27
chr14	22998272	22999272	+	LINC00263|u87|ENSG00000100802|upES	chr14	22998467	22998503	SUPV3L1|HepG2	36
chr14	22998272	22999272	+	LINC00263|u87|ENSG00000100802|upES	chr14	22998856	22998885	ILF3|K562	29
chr14	22998272	22999272	+	LINC00263|u87|ENSG00000100802|upES	chr14	22998715	22998746	SF3B1|K562	31
chr14	22998272	22999272	+	LINC00263|u87|ENSG00000100802|upES	chr14	22998588	22998623	ZNF622|K562	35
chr14	22998272	22999272	+	LINC00263|u87|ENSG00000100802|upES	chr14	22998704	22998766	GRWD1|HepG2	62
chr14	22998272	22999272	+	LINC00263|u87|ENSG00000100802|upES	chr14	22998544	22998580	DDX6|K562	36
chr14	22998272	22999272	+	LINC00263|u87|ENSG00000100802|upES	chr14	22998431	22998468	DDX6|HepG2	37
chr14	22998272	22999272	+	LINC00263|u87|ENSG00000100802|upES	chr14	22998354	22998389	U2AF2|K562	35
chr14	22998272	22999272	+	LINC00263|u87|ENSG00000100802|upES	chr14	22998760	22998818	LIN28B|K562	58
chr14	22998272	22999272	+	LINC00263|u87|ENSG00000100802|upES	chr14	22998646	22998656	PPIG|HepG2	10
chr14	22998272	22999272	+	LINC00263|u87|ENSG00000100802|upES	chr14	22998946	22999038	FXR1|K562	92
chr14	22998272	22999272	+	LINC00263|u87|ENSG00000100802|upES	chr14	22998923	22998986	LSM11|HepG2	63
chr14	22998272	22999272	+	LINC00263|u87|ENSG00000100802|upES	chr14	22998452	22998506	EIF3D|HepG2	54
chr14	22998272	22999272	+	LINC00263|u87|ENSG00000100802|upES	chr14	22998976	22998997	U2AF2|HepG2	21
chr14	22998272	22999272	+	LINC00263|u87|ENSG00000100802|upES	chr14	22998520	22998582	PPIG|HepG2	62
chr14	22998272	22999272	+	LINC00263|u87|ENSG00000100802|upES	chr14	22999044	22999081	UCHL5|K562	37
chr14	22998272	22999272	+	LINC00263|u87|ENSG00000100802|upES	chr14	22998467	22998505	DDX55|K562	38
chr14	22998272	22999272	+	LINC00263|u87|ENSG00000100802|upES	chr14	22998967	22998997	RBFOX2|HepG2	30
chr14	22998272	22999272	+	LINC00263|u87|ENSG00000100802|upES	chr14	22998543	22998562	AGGF1|HepG2	19
chr14	22998272	22999272	+	LINC00263|u87|ENSG00000100802|upES	chr14	22998763	22998820	LIN28B|HepG2	57
chr14	22998272	22999272	+	LINC00263|u87|ENSG00000100802|upES	chr14	22998974	22999007	DKC1|HepG2	33
chr14	22998272	22999272	+	LINC00263|u87|ENSG00000100802|upES	chr14	22998583	22998594	EIF3D|HepG2	11
chr14	22998272	22999272	+	LINC00263|u87|ENSG00000100802|upES	chr14	22998630	22998643	DGCR8|HepG2	13
chr14	22998272	22999272	+	LINC00263|u87|ENSG00000100802|upES	chr14	22998642	22998669	UCHL5|K562	27
chr14	22998272	22999272	+	LINC00263|u87|ENSG00000100802|upES	chr14	22998656	22998668	LSM11|HepG2	12
chr14	22998272	22999272	+	LINC00263|u87|ENSG00000100802|upES	chr14	22999027	22999081	EIF3H|HepG2	54
chr14	22998272	22999272	+	LINC00263|u87|ENSG00000100802|upES	chr14	22998567	22998608	RBM15|K562	41
chr14	22998272	22999272	+	LINC00263|u87|ENSG00000100802|upES	chr14	22998433	22998500	LSM11|HepG2	67
chr14	22998272	22999272	+	LINC00263|u87|ENSG00000100802|upES	chr14	22998644	22998736	NCBP2|HepG2	92
chr14	22998272	22999272	+	LINC00263|u87|ENSG00000100802|upES	chr14	22998606	22998629	SUPV3L1|HepG2	23
chr14	22998272	22999272	+	LINC00263|u87|ENSG00000100802|upES	chr14	22998668	22998708	XRCC6|K562	40
chr14	22998272	22999272	+	LINC00263|u87|ENSG00000100802|upES	chr14	22998426	22998462	AGGF1|HepG2	36
chr14	22998272	22999272	+	LINC00263|u87|ENSG00000100802|upES	chr14	22998487	22998502	UCHL5|HepG2	15
chr14	22998272	22999272	+	LINC00263|u87|ENSG00000100802|upES	chr14	22998720	22998744	FMR1|K562	24
chr14	22998272	22999272	+	LINC00263|u87|ENSG00000100802|upES	chr14	22998724	22998739	PPIG|HepG2	15
chr14	22998272	22999272	+	LINC00263|u87|ENSG00000100802|upES	chr14	22998518	22998617	GRWD1|HepG2	99
chr14	22998272	22999272	+	LINC00263|u87|ENSG00000100802|upES	chr14	22998952	22999035	FMR1|K562	83
chr14	22998272	22999272	+	LINC00263|u87|ENSG00000100802|upES	chr14	22998706	22998745	YBX3|K562	39
chr14	22998272	22999272	+	LINC00263|u87|ENSG00000100802|upES	chr14	22998546	22998588	METAP2|K562	42
chr14	22998272	22999272	+	LINC00263|u87|ENSG00000100802|upES	chr14	22998991	22999023	SRSF1|HepG2	32
chr14	22998272	22999272	+	LINC00263|u87|ENSG00000100802|upES	chr14	22998963	22999004	LSM11|HepG2	41
chr14	22998272	22999272	+	LINC00263|u87|ENSG00000100802|upES	chr14	22998749	22998785	GRSF1|HepG2	36
chr14	22998272	22999272	+	LINC00263|u87|ENSG00000100802|upES	chr14	22998533	22998565	FXR1|K562	32
chr14	22998272	22999272	+	LINC00263|u87|ENSG00000100802|upES	chr14	22998467	22998500	PRPF8|K562	33
chr14	22998272	22999272	+	LINC00263|u87|ENSG00000100802|upES	chr14	22998969	22999018	TIA1|K562	49
chr14	22998272	22999272	+	LINC00263|u87|ENSG00000100802|upES	chr14	22998961	22999010	UCHL5|HepG2	49
chr14	22998272	22999272	+	LINC00263|u87|ENSG00000100802|upES	chr14	22998764	22998774	DDX55|HepG2	10
chr14	22998272	22999272	+	LINC00263|u87|ENSG00000100802|upES	chr14	22998528	22998559	EIF3H|HepG2	31
chr14	22998272	22999272	+	LINC00263|u87|ENSG00000100802|upES	chr14	22998954	22999013	AGGF1|HepG2	59
chr3	139389339	139390339	+	LINC00263|u87|ENSG00000248932|upES	chr3	139390306	139390370	SAFB2|K562	33
chr3	139389339	139390339	+	LINC00263|u87|ENSG00000248932|upES	chr3	139389853	139389909	SRSF1|HepG2	56
chr3	139389339	139390339	+	LINC00263|u87|ENSG00000248932|upES	chr3	139390027	139390080	CSTF2T|K562	53
chr3	139389339	139390339	+	LINC00263|u87|ENSG00000248932|upES	chr3	139390027	139390073	EIF3D|HepG2	46
chr3	139389339	139390339	+	LINC00263|u87|ENSG00000248932|upES	chr3	139390198	139390229	PPIG|HepG2	31
chr3	139389339	139390339	+	LINC00263|u87|ENSG00000248932|upES	chr3	139390320	139390340	U2AF1|HepG2	19
chr3	139389339	139390339	+	LINC00263|u87|ENSG00000248932|upES	chr3	139390124	139390131	CSTF2|HepG2	7
chr3	139389339	139390339	+	LINC00263|u87|ENSG00000248932|upES	chr3	139389845	139389974	GRWD1|HepG2	129
chr3	139389339	139390339	+	LINC00263|u87|ENSG00000248932|upES	chr3	139390037	139390068	RBM15|HepG2	31
chr3	139389339	139390339	+	LINC00263|u87|ENSG00000248932|upES	chr3	139390298	139390336	EIF3D|HepG2	38
chr3	139389339	139390339	+	LINC00263|u87|ENSG00000248932|upES	chr3	139390211	139390287	HNRNPM|HepG2	76
chr3	139389339	139390339	+	LINC00263|u87|ENSG00000248932|upES	chr3	139390001	139390031	SRSF7|K562	30
chr3	139389339	139390339	+	LINC00263|u87|ENSG00000248932|upES	chr3	139390020	139390065	TRA2A|K562	45
chr3	139389339	139390339	+	LINC00263|u87|ENSG00000248932|upES	chr3	139390027	139390051	BCCIP|HepG2	24
chr3	139389339	139390339	+	LINC00263|u87|ENSG00000248932|upES	chr3	139389848	139389891	FASTKD2|HepG2	43
chr3	139389339	139390339	+	LINC00263|u87|ENSG00000248932|upES	chr3	139390221	139390270	HNRNPM|K562	49
chr3	139389339	139390339	+	LINC00263|u87|ENSG00000248932|upES	chr3	139390183	139390208	RBM15|HepG2	25
chr3	139389339	139390339	+	LINC00263|u87|ENSG00000248932|upES	chr3	139389981	139390095	NCBP2|HepG2	114
chr3	139389339	139390339	+	LINC00263|u87|ENSG00000248932|upES	chr3	139389873	139389934	U2AF1|HepG2	61
chr3	139389339	139390339	+	LINC00263|u87|ENSG00000248932|upES	chr3	139390032	139390086	HNRNPUL1|HepG2	54
chr3	139389339	139390339	+	LINC00263|u87|ENSG00000248932|upES	chr3	139389879	139389921	UCHL5|K562	42
chr3	139389339	139390339	+	LINC00263|u87|ENSG00000248932|upES	chr3	139390044	139390102	NCBP2|HepG2	58
chr3	139389339	139390339	+	LINC00263|u87|ENSG00000248932|upES	chr3	139390002	139390053	U2AF1|HepG2	51
chr3	139389339	139390339	+	LINC00263|u87|ENSG00000248932|upES	chr3	139390258	139390281	HNRNPM|HepG2	23
chr3	139389339	139390339	+	LINC00263|u87|ENSG00000248932|upES	chr3	139389856	139389888	GTF2F1|HepG2	32
chr3	139389339	139390339	+	LINC00263|u87|ENSG00000248932|upES	chr3	139389974	139390061	LSM11|HepG2	87
chr3	139389339	139390339	+	LINC00263|u87|ENSG00000248932|upES	chr3	139390315	139390340	RBFOX2|K562	24
chr3	139389339	139390339	+	LINC00263|u87|ENSG00000248932|upES	chr3	139390207	139390238	EIF3H|HepG2	31
chr3	139389339	139390339	+	LINC00263|u87|ENSG00000248932|upES	chr3	139390252	139390289	KHSRP|K562	37
chr3	139389339	139390339	+	LINC00263|u87|ENSG00000248932|upES	chr3	139390160	139390207	XPO5|HepG2	47
chr3	139389339	139390339	+	LINC00263|u87|ENSG00000248932|upES	chr3	139390165	139390177	UCHL5|K562	12
chr3	139389339	139390339	+	LINC00263|u87|ENSG00000248932|upES	chr3	139390207	139390217	CSTF2|HepG2	10
chr3	139389339	139390339	+	LINC00263|u87|ENSG00000248932|upES	chr3	139390194	139390223	CSTF2T|K562	29
chr3	139389339	139390339	+	LINC00263|u87|ENSG00000248932|upES	chr3	139390197	139390204	DDX6|K562	7
chr3	139389339	139390339	+	LINC00263|u87|ENSG00000248932|upES	chr3	139390259	139390267	XPO5|HepG2	8
chr3	139389339	139390339	+	LINC00263|u87|ENSG00000248932|upES	chr3	139390194	139390244	CSTF2T|HepG2	50
chr3	139389339	139390339	+	LINC00263|u87|ENSG00000248932|upES	chr3	139390190	139390227	HLTF|K562	37
chr3	139389339	139390339	+	LINC00263|u87|ENSG00000248932|upES	chr3	139390257	139390346	CSTF2T|HepG2	82
chr3	139389339	139390339	+	LINC00263|u87|ENSG00000248932|upES	chr3	139390012	139390041	RBM15|HepG2	29
chr3	139389339	139390339	+	LINC00263|u87|ENSG00000248932|upES	chr3	139390116	139390173	HNRNPA1|K562	57
chr3	139389339	139390339	+	LINC00263|u87|ENSG00000248932|upES	chr3	139389851	139389930	ZNF622|K562	79
chr3	139389339	139390339	+	LINC00263|u87|ENSG00000248932|upES	chr3	139389972	139390004	HNRNPM|K562	32
chr3	139389339	139390339	+	LINC00263|u87|ENSG00000248932|upES	chr3	139390055	139390097	SLTM|HepG2	42
chr3	139389339	139390339	+	LINC00263|u87|ENSG00000248932|upES	chr3	139389835	139389913	NCBP2|HepG2	78
chr3	139389339	139390339	+	LINC00263|u87|ENSG00000248932|upES	chr3	139390267	139390294	XPO5|HepG2	27
chr3	139389339	139390339	+	LINC00263|u87|ENSG00000248932|upES	chr3	139390259	139390289	NOLC1|K562	30
chr3	139389339	139390339	+	LINC00263|u87|ENSG00000248932|upES	chr3	139389851	139390029	UCHL5|HepG2	178
chr3	139389339	139390339	+	LINC00263|u87|ENSG00000248932|upES	chr3	139389973	139390056	PTBP1|HepG2	83
chr3	139389339	139390339	+	LINC00263|u87|ENSG00000248932|upES	chr3	139389896	139389925	RBM22|HepG2	29
chr3	139389339	139390339	+	LINC00263|u87|ENSG00000248932|upES	chr3	139389980	139390075	SRSF1|HepG2	95
chr3	139389339	139390339	+	LINC00263|u87|ENSG00000248932|upES	chr3	139389887	139389925	BUD13|K562	38
chr3	139389339	139390339	+	LINC00263|u87|ENSG00000248932|upES	chr3	139390188	139390212	TIA1|K562	24
chr3	139389339	139390339	+	LINC00263|u87|ENSG00000248932|upES	chr3	139390316	139390342	HNRNPL|HepG2	23
chr3	139389339	139390339	+	LINC00263|u87|ENSG00000248932|upES	chr3	139390190	139390225	RBFOX2|K562	35
chr3	139389339	139390339	+	LINC00263|u87|ENSG00000248932|upES	chr3	139390020	139390087	CSTF2|HepG2	67
chr3	139389339	139390339	+	LINC00263|u87|ENSG00000248932|upES	chr3	139390059	139390078	DDX3X|K562	19
chr3	139389339	139390339	+	LINC00263|u87|ENSG00000248932|upES	chr3	139390196	139390223	TAF15|K562	27
chr3	139389339	139390339	+	LINC00263|u87|ENSG00000248932|upES	chr3	139390182	139390223	XRN2|HepG2	41
chr3	139389339	139390339	+	LINC00263|u87|ENSG00000248932|upES	chr3	139389952	139389982	EIF3D|HepG2	30
chr3	139389339	139390339	+	LINC00263|u87|ENSG00000248932|upES	chr3	139390176	139390209	TROVE2|K562	33
chr3	139389339	139390339	+	LINC00263|u87|ENSG00000248932|upES	chr3	139390003	139390023	SUGP2|HepG2	20
chr3	139389339	139390339	+	LINC00263|u87|ENSG00000248932|upES	chr3	139389852	139389947	ZNF622|K562	95
chr3	139389339	139390339	+	LINC00263|u87|ENSG00000248932|upES	chr3	139390204	139390225	DDX6|K562	21
chr3	139389339	139390339	+	LINC00263|u87|ENSG00000248932|upES	chr3	139390187	139390248	SRSF1|HepG2	61
chr3	139389339	139390339	+	LINC00263|u87|ENSG00000248932|upES	chr3	139390032	139390066	ILF3|HepG2	34
chr3	139389339	139390339	+	LINC00263|u87|ENSG00000248932|upES	chr3	139390008	139390037	EFTUD2|HepG2	29
chr3	139389339	139390339	+	LINC00263|u87|ENSG00000248932|upES	chr3	139390309	139390344	SUGP2|HepG2	30
chr3	139389339	139390339	+	LINC00263|u87|ENSG00000248932|upES	chr3	139390263	139390299	CSTF2T|K562	36
chr3	139389339	139390339	+	LINC00263|u87|ENSG00000248932|upES	chr3	139389964	139390014	SLTM|K562	50
chr3	139389339	139390339	+	LINC00263|u87|ENSG00000248932|upES	chr3	139389980	139390067	SRSF1|K562	87
chr3	139389339	139390339	+	LINC00263|u87|ENSG00000248932|upES	chr3	139390016	139390050	TAF15|HepG2	34
chr3	139389339	139390339	+	LINC00263|u87|ENSG00000248932|upES	chr3	139389876	139389913	XRCC6|K562	37
chr3	139389339	139390339	+	LINC00263|u87|ENSG00000248932|upES	chr3	139390198	139390239	CDC40|HepG2	41
chr3	139389339	139390339	+	LINC00263|u87|ENSG00000248932|upES	chr3	139390026	139390070	HNRNPA1|HepG2	44
chr3	139389339	139390339	+	LINC00263|u87|ENSG00000248932|upES	chr3	139390253	139390285	CSTF2|HepG2	32
chr3	139389339	139390339	+	LINC00263|u87|ENSG00000248932|upES	chr3	139389860	139389968	SRSF1|K562	108
chr3	139389339	139390339	+	LINC00263|u87|ENSG00000248932|upES	chr3	139390254	139390302	FMR1|K562	48
chr3	139389339	139390339	+	LINC00263|u87|ENSG00000248932|upES	chr3	139389881	139389925	SRSF7|K562	44
chr3	139389339	139390339	+	LINC00263|u87|ENSG00000248932|upES	chr3	139390248	139390318	CSTF2|HepG2	70
chr3	139389339	139390339	+	LINC00263|u87|ENSG00000248932|upES	chr3	139390167	139390194	NKRF|HepG2	27
chr3	139389339	139390339	+	LINC00263|u87|ENSG00000248932|upES	chr3	139389996	139390038	SRSF9|HepG2	42
chr3	139389339	139390339	+	LINC00263|u87|ENSG00000248932|upES	chr3	139390183	139390218	BUD13|K562	35
chr3	139389339	139390339	+	LINC00263|u87|ENSG00000248932|upES	chr3	139389833	139389878	TRA2A|K562	45
chr3	139389339	139390339	+	LINC00263|u87|ENSG00000248932|upES	chr3	139389932	139389961	NOLC1|K562	29
chr3	139389339	139390339	+	LINC00263|u87|ENSG00000248932|upES	chr3	139390001	139390055	CSTF2T|HepG2	54
chr3	139389339	139390339	+	LINC00263|u87|ENSG00000248932|upES	chr3	139389966	139390007	TIA1|K562	41
chr3	139389339	139390339	+	LINC00263|u87|ENSG00000248932|upES	chr3	139389879	139389943	SRSF1|K562	64
chr3	139389339	139390339	+	LINC00263|u87|ENSG00000248932|upES	chr3	139389959	139390003	SLTM|HepG2	44
chr3	139389339	139390339	+	LINC00263|u87|ENSG00000248932|upES	chr3	139389951	139389993	RBM15|K562	42
chr3	139389339	139390339	+	LINC00263|u87|ENSG00000248932|upES	chr3	139390012	139390052	BUD13|K562	40
chr3	139389339	139390339	+	LINC00263|u87|ENSG00000248932|upES	chr3	139390019	139390052	SND1|K562	33
chr3	139389339	139390339	+	LINC00263|u87|ENSG00000248932|upES	chr3	139389997	139390083	TIA1|K562	86
chr3	139389339	139390339	+	LINC00263|u87|ENSG00000248932|upES	chr3	139390007	139390099	EIF3D|HepG2	92
chr3	139389339	139390339	+	LINC00263|u87|ENSG00000248932|upES	chr3	139389851	139389886	SRSF7|K562	35
chr3	139389339	139390339	+	LINC00263|u87|ENSG00000248932|upES	chr3	139390170	139390188	RBFOX2|K562	18
chr3	139389339	139390339	+	LINC00263|u87|ENSG00000248932|upES	chr3	139390176	139390219	FASTKD2|HepG2	43
chr3	139389339	139390339	+	LINC00263|u87|ENSG00000248932|upES	chr3	139390001	139390055	FAM120A|HepG2	54
chr3	139389339	139390339	+	LINC00263|u87|ENSG00000248932|upES	chr3	139390025	139390080	FASTKD2|HepG2	55
chr3	139389339	139390339	+	LINC00263|u87|ENSG00000248932|upES	chr3	139390258	139390284	UCHL5|HepG2	26
chr3	139389339	139390339	+	LINC00263|u87|ENSG00000248932|upES	chr3	139389879	139389947	IGF2BP3|HepG2	68
chr3	139389339	139390339	+	LINC00263|u87|ENSG00000248932|upES	chr3	139390037	139390064	HNRNPU|HepG2	27
chr3	139389339	139390339	+	LINC00263|u87|ENSG00000248932|upES	chr3	139389849	139389895	TRA2A|K562	46
chr3	139389339	139390339	+	LINC00263|u87|ENSG00000248932|upES	chr3	139390056	139390106	RBM15|HepG2	50
chr3	139389339	139390339	+	LINC00263|u87|ENSG00000248932|upES	chr3	139390026	139390055	HNRNPA1|K562	29
chr3	139389339	139390339	+	LINC00263|u87|ENSG00000248932|upES	chr3	139389938	139390092	GRWD1|HepG2	154
chr3	139389339	139390339	+	LINC00263|u87|ENSG00000248932|upES	chr3	139390010	139390052	RBFOX2|K562	42
chr3	139389339	139390339	+	LINC00263|u87|ENSG00000248932|upES	chr3	139390168	139390221	GRWD1|HepG2	53
chr3	139389339	139390339	+	LINC00263|u87|ENSG00000248932|upES	chr3	139390182	139390195	KHSRP|K562	13
chr3	139389339	139390339	+	LINC00263|u87|ENSG00000248932|upES	chr3	139390150	139390188	HNRNPA1|K562	38
chr3	139389339	139390339	+	LINC00263|u87|ENSG00000248932|upES	chr3	139389998	139390095	CSTF2|HepG2	97
chr3	139389339	139390339	+	LINC00263|u87|ENSG00000248932|upES	chr3	139390072	139390107	PPIG|HepG2	35
chr3	139389339	139390339	+	LINC00263|u87|ENSG00000248932|upES	chr3	139390176	139390221	EIF3D|HepG2	45
chr3	139389339	139390339	+	LINC00263|u87|ENSG00000248932|upES	chr3	139389883	139389927	BUD13|K562	44
chr3	139389339	139390339	+	LINC00263|u87|ENSG00000248932|upES	chr3	139390172	139390211	CSTF2T|HepG2	39
chr3	139389339	139390339	+	LINC00263|u87|ENSG00000248932|upES	chr3	139389994	139390023	SMNDC1|K562	29
chr3	139389339	139390339	+	LINC00263|u87|ENSG00000248932|upES	chr3	139390235	139390258	CSTF2T|HEK293	23
chr3	139389339	139390339	+	LINC00263|u87|ENSG00000248932|upES	chr3	139390199	139390219	CSTF2|HepG2	20
chr3	139389339	139390339	+	LINC00263|u87|ENSG00000248932|upES	chr3	139389974	139390111	GRWD1|HepG2	137
chr3	139389339	139390339	+	LINC00263|u87|ENSG00000248932|upES	chr3	139390178	139390204	EIF3D|HepG2	26
chr3	139389339	139390339	+	LINC00263|u87|ENSG00000248932|upES	chr3	139390191	139390232	SRSF9|HepG2	41
chr3	139389339	139390339	+	LINC00263|u87|ENSG00000248932|upES	chr3	139389903	139389934	RBM15|K562	31
chr3	139389339	139390339	+	LINC00263|u87|ENSG00000248932|upES	chr3	139390166	139390186	TIA1|K562	20
chr3	139389339	139390339	+	LINC00263|u87|ENSG00000248932|upES	chr3	139389966	139390036	ZNF622|K562	70
chr3	139389339	139390339	+	LINC00263|u87|ENSG00000248932|upES	chr3	139390146	139390230	HNRNPA1|HepG2	84
chr3	139389339	139390339	+	LINC00263|u87|ENSG00000248932|upES	chr3	139389832	139389949	UCHL5|K562	117
chr3	139389339	139390339	+	LINC00263|u87|ENSG00000248932|upES	chr3	139389978	139390009	SUB1|HepG2	31
chr3	139389339	139390339	+	LINC00263|u87|ENSG00000248932|upES	chr3	139390168	139390220	U2AF1|HepG2	52
chr3	139389339	139390339	+	LINC00263|u87|ENSG00000248932|upES	chr3	139390020	139390065	HNRNPU|K562	45
chr3	139389339	139390339	+	LINC00263|u87|ENSG00000248932|upES	chr3	139390014	139390065	CSTF2T|K562	51
chr3	139389339	139390339	+	LINC00263|u87|ENSG00000248932|upES	chr3	139390034	139390064	AGGF1|HepG2	30
chr3	139389339	139390339	+	LINC00263|u87|ENSG00000248932|upES	chr3	139389839	139389938	GRWD1|HepG2	99
chr3	139389339	139390339	+	LINC00263|u87|ENSG00000248932|upES	chr3	139390059	139390096	IGF2BP3|HepG2	37
chr3	139389339	139390339	+	LINC00263|u87|ENSG00000248932|upES	chr3	139390039	139390083	TROVE2|HepG2	44
chr3	139389339	139390339	+	LINC00263|u87|ENSG00000248932|upES	chr3	139390049	139390105	XPO5|HepG2	56
chr3	139389339	139390339	+	LINC00263|u87|ENSG00000248932|upES	chr3	139390005	139390064	SRSF1|HepG2	59
chr3	139389339	139390339	+	LINC00263|u87|ENSG00000248932|upES	chr3	139389827	139389942	SRSF1|HepG2	115
chr3	139389339	139390339	+	LINC00263|u87|ENSG00000248932|upES	chr3	139390204	139390226	HNRNPU|HepG2	22
chr3	139389339	139390339	+	LINC00263|u87|ENSG00000248932|upES	chr3	139389901	139389932	RBFOX2|K562	31
chr3	139389339	139390339	+	LINC00263|u87|ENSG00000248932|upES	chr3	139390255	139390289	KHSRP|K562	34
chr3	139389339	139390339	+	LINC00263|u87|ENSG00000248932|upES	chr3	139390056	139390073	HNRNPU|K562	17
chr3	139389339	139390339	+	LINC00263|u87|ENSG00000248932|upES	chr3	139389888	139389943	PPIG|HepG2	55
chr3	139389339	139390339	+	LINC00263|u87|ENSG00000248932|upES	chr3	139390007	139390095	AGGF1|HepG2	88
chr3	139389339	139390339	+	LINC00263|u87|ENSG00000248932|upES	chr3	139390015	139390035	HNRNPUL1|K562	20
chr3	139389339	139390339	+	LINC00263|u87|ENSG00000248932|upES	chr3	139390264	139390298	TIA1|K562	34
chr3	139389339	139390339	+	LINC00263|u87|ENSG00000248932|upES	chr3	139390028	139390057	XRN2|HepG2	29
chr3	139389339	139390339	+	LINC00263|u87|ENSG00000248932|upES	chr3	139389887	139389908	HLTF|K562	21
chr3	139389339	139390339	+	LINC00263|u87|ENSG00000248932|upES	chr3	139389854	139389918	FUS|NA	64
chr3	139389339	139390339	+	LINC00263|u87|ENSG00000248932|upES	chr3	139389862	139389999	UCHL5|HepG2	137
chr3	139389339	139390339	+	LINC00263|u87|ENSG00000248932|upES	chr3	139390258	139390315	CSTF2T|K562	57
chr3	139389339	139390339	+	LINC00263|u87|ENSG00000248932|upES	chr3	139390015	139390050	AUH|HepG2	35
chr3	139389339	139390339	+	LINC00263|u87|ENSG00000248932|upES	chr3	139390026	139390055	DGCR8|HepG2	29
chrX	73994339	73995339	+	LINC00263|u87|ENSG00000225470|upES	chrX	73994873	73994908	FASTKD2|HepG2	35
chrX	73994339	73995339	+	LINC00263|u87|ENSG00000225470|upES	chrX	73994520	73994546	GRWD1|HepG2	26
chrX	73994339	73995339	+	LINC00263|u87|ENSG00000225470|upES	chrX	73995256	73995267	AGGF1|HepG2	11
chrX	73994339	73995339	+	LINC00263|u87|ENSG00000225470|upES	chrX	73995199	73995214	HLTF|K562	15
chrX	73994339	73995339	+	LINC00263|u87|ENSG00000225470|upES	chrX	73994643	73994737	PPIL4|K562	94
chrX	73994339	73995339	+	LINC00263|u87|ENSG00000225470|upES	chrX	73994461	73994480	HNRNPC|HepG2	19
chrX	73994339	73995339	+	LINC00263|u87|ENSG00000225470|upES	chrX	73994516	73994540	BUD13|K562	24
chrX	73994339	73995339	+	LINC00263|u87|ENSG00000225470|upES	chrX	73995019	73995045	TIA1|HepG2	26
chrX	73994339	73995339	+	LINC00263|u87|ENSG00000225470|upES	chrX	73994515	73994563	HNRNPUL1|HepG2	48
chrX	73994339	73995339	+	LINC00263|u87|ENSG00000225470|upES	chrX	73994511	73994552	NONO|K562	41
chrX	73994339	73995339	+	LINC00263|u87|ENSG00000225470|upES	chrX	73994582	73994597	HNRNPL|HepG2	15
chrX	73994339	73995339	+	LINC00263|u87|ENSG00000225470|upES	chrX	73995223	73995289	GRWD1|HepG2	66
chrX	73994339	73995339	+	LINC00263|u87|ENSG00000225470|upES	chrX	73995208	73995240	FASTKD2|K562	32
chrX	73994339	73995339	+	LINC00263|u87|ENSG00000225470|upES	chrX	73994499	73994555	HNRNPC|HepG2	56
chrX	73994339	73995339	+	LINC00263|u87|ENSG00000225470|upES	chrX	73995216	73995274	HLTF|K562	58
chrX	73994339	73995339	+	LINC00263|u87|ENSG00000225470|upES	chrX	73994995	73995034	RBM22|K562	39
chrX	73994339	73995339	+	LINC00263|u87|ENSG00000225470|upES	chrX	73995081	73995125	HNRNPA1|K562	44
chrX	73994339	73995339	+	LINC00263|u87|ENSG00000225470|upES	chrX	73995206	73995237	MTPAP|K562	31
chrX	73994339	73995339	+	LINC00263|u87|ENSG00000225470|upES	chrX	73995216	73995259	HNRNPU|K562	43
chrX	73994339	73995339	+	LINC00263|u87|ENSG00000225470|upES	chrX	73994509	73994567	TAF15|HepG2	58
chrX	73994339	73995339	+	LINC00263|u87|ENSG00000225470|upES	chrX	73995198	73995238	HNRNPU|HepG2	40
chrX	73994339	73995339	+	LINC00263|u87|ENSG00000225470|upES	chrX	73995213	73995240	HNRNPU|K562	27
chrX	73994339	73995339	+	LINC00263|u87|ENSG00000225470|upES	chrX	73995314	73995358	SAFB2|K562	25
chrX	73994339	73995339	+	LINC00263|u87|ENSG00000225470|upES	chrX	73994593	73994634	HNRNPA1|HepG2	41
chrX	73994339	73995339	+	LINC00263|u87|ENSG00000225470|upES	chrX	73995022	73995051	HNRNPA1|HepG2	29
chrX	73994339	73995339	+	LINC00263|u87|ENSG00000225470|upES	chrX	73995208	73995234	PRPF8|K562	26
chrX	73994339	73995339	+	LINC00263|u87|ENSG00000225470|upES	chrX	73994757	73994796	XRN2|K562	39
chrX	73994339	73995339	+	LINC00263|u87|ENSG00000225470|upES	chrX	73994321	73994345	DDX55|K562	6
chrX	73994339	73995339	+	LINC00263|u87|ENSG00000225470|upES	chrX	73994452	73994484	U2AF2|HepG2	32
chrX	73994339	73995339	+	LINC00263|u87|ENSG00000225470|upES	chrX	73995240	73995267	XRCC6|HepG2	27
chrX	73994339	73995339	+	LINC00263|u87|ENSG00000225470|upES	chrX	73994514	73994549	TIA1|K562	35
chrX	73994339	73995339	+	LINC00263|u87|ENSG00000225470|upES	chrX	73994686	73994737	PTBP1|HepG2	51
chrX	73994339	73995339	+	LINC00263|u87|ENSG00000225470|upES	chrX	73995196	73995226	KHDRBS1|K562	30
chrX	73994339	73995339	+	LINC00263|u87|ENSG00000225470|upES	chrX	73995053	73995093	CDC40|HepG2	40
chrX	73994339	73995339	+	LINC00263|u87|ENSG00000225470|upES	chrX	73994843	73994888	SRSF1|HepG2	45
chrX	73994339	73995339	+	LINC00263|u87|ENSG00000225470|upES	chrX	73995186	73995211	GNL3|K562	25
chrX	73994339	73995339	+	LINC00263|u87|ENSG00000225470|upES	chrX	73994756	73994781	HNRNPA1|K562	25
chrX	73994339	73995339	+	LINC00263|u87|ENSG00000225470|upES	chrX	73994494	73994553	SUGP2|HepG2	59
chrX	73994339	73995339	+	LINC00263|u87|ENSG00000225470|upES	chrX	73994391	73994414	SFPQ|HepG2	23
chrX	73994339	73995339	+	LINC00263|u87|ENSG00000225470|upES	chrX	73994505	73994534	LSM11|K562	29
chrX	73994339	73995339	+	LINC00263|u87|ENSG00000225470|upES	chrX	73994508	73994538	KHSRP|K562	30
chrX	73994339	73995339	+	LINC00263|u87|ENSG00000225470|upES	chrX	73995221	73995255	EIF3D|HepG2	34
chrX	73994339	73995339	+	LINC00263|u87|ENSG00000225470|upES	chrX	73995228	73995254	PPIG|HepG2	26
chrX	73994339	73995339	+	LINC00263|u87|ENSG00000225470|upES	chrX	73994839	73994849	FASTKD2|HepG2	10
chrX	73994339	73995339	+	LINC00263|u87|ENSG00000225470|upES	chrX	73994609	73994641	HNRNPL|K562	32
chrX	73994339	73995339	+	LINC00263|u87|ENSG00000225470|upES	chrX	73995212	73995285	RBM22|HepG2	73
chrX	73994339	73995339	+	LINC00263|u87|ENSG00000225470|upES	chrX	73994679	73994737	TIA1|K562	58
chrX	73994339	73995339	+	LINC00263|u87|ENSG00000225470|upES	chrX	73994839	73994862	IGF2BP1|K562	23
chrX	73994339	73995339	+	LINC00263|u87|ENSG00000225470|upES	chrX	73994711	73994757	SUGP2|HepG2	46
chrX	73994339	73995339	+	LINC00263|u87|ENSG00000225470|upES	chrX	73994849	73994890	U2AF2|HepG2	41
chrX	73994339	73995339	+	LINC00263|u87|ENSG00000225470|upES	chrX	73994524	73994536	U2AF2|HepG2	12
chrX	73994339	73995339	+	LINC00263|u87|ENSG00000225470|upES	chrX	73994947	73995000	PRPF8|K562	53
chrX	73994339	73995339	+	LINC00263|u87|ENSG00000225470|upES	chrX	73995025	73995047	SUPV3L1|HepG2	22
chrX	73994339	73995339	+	LINC00263|u87|ENSG00000225470|upES	chrX	73994527	73994540	SUGP2|HepG2	13
chrX	73994339	73995339	+	LINC00263|u87|ENSG00000225470|upES	chrX	73994730	73994761	SAFB2|K562	31
chrX	73994339	73995339	+	LINC00263|u87|ENSG00000225470|upES	chrX	73994645	73994680	ILF3|K562	35
chrX	73994339	73995339	+	LINC00263|u87|ENSG00000225470|upES	chrX	73995004	73995034	BUD13|K562	30
chrX	73994339	73995339	+	LINC00263|u87|ENSG00000225470|upES	chrX	73995079	73995121	AGGF1|K562	42
chrX	73994339	73995339	+	LINC00263|u87|ENSG00000225470|upES	chrX	73995014	73995063	TAF15|HepG2	49
chrX	73994339	73995339	+	LINC00263|u87|ENSG00000225470|upES	chrX	73995223	73995237	HNRNPA1|HepG2	14
chrX	73994339	73995339	+	LINC00263|u87|ENSG00000225470|upES	chrX	73994517	73994545	NOLC1|K562	28
chrX	73994339	73995339	+	LINC00263|u87|ENSG00000225470|upES	chrX	73995207	73995234	TROVE2|HepG2	27
chrX	73994339	73995339	+	LINC00263|u87|ENSG00000225470|upES	chrX	73994839	73994864	LARP4|HepG2	25
chrX	73994339	73995339	+	LINC00263|u87|ENSG00000225470|upES	chrX	73994943	73995000	PRPF8|HepG2	57
chrX	73994339	73995339	+	LINC00263|u87|ENSG00000225470|upES	chrX	73995231	73995257	PPIG|HepG2	26
chrX	73994339	73995339	+	LINC00263|u87|ENSG00000225470|upES	chrX	73994261	73994430	HNRNPL|HepG2	91
chrX	73994339	73995339	+	LINC00263|u87|ENSG00000225470|upES	chrX	73994459	73994487	U2AF2|K562	28
chrX	73994339	73995339	+	LINC00263|u87|ENSG00000225470|upES	chrX	73995321	73995347	TAF15|K562	18
chrX	73994339	73995339	+	LINC00263|u87|ENSG00000225470|upES	chrX	73994509	73994544	TAF15|K562	35
chrX	73994339	73995339	+	LINC00263|u87|ENSG00000225470|upES	chrX	73994503	73994562	HNRNPL|K562	59
chrX	73994339	73995339	+	LINC00263|u87|ENSG00000225470|upES	chrX	73994638	73994671	HNRNPL|K562	33
chrX	73994339	73995339	+	LINC00263|u87|ENSG00000225470|upES	chrX	73995007	73995053	CSTF2T|K562	46
chrX	73994339	73995339	+	LINC00263|u87|ENSG00000225470|upES	chrX	73994697	73994713	KHSRP|K562	16
chrX	73994339	73995339	+	LINC00263|u87|ENSG00000225470|upES	chrX	73995105	73995134	SAFB2|K562	29
chrX	73994339	73995339	+	LINC00263|u87|ENSG00000225470|upES	chrX	73994996	73995046	LSM11|K562	50
chrX	73994339	73995339	+	LINC00263|u87|ENSG00000225470|upES	chrX	73994506	73994559	TIA1|K562	53
chrX	73994339	73995339	+	LINC00263|u87|ENSG00000225470|upES	chrX	73994839	73994856	SRSF7|K562	17
chrX	73994339	73995339	+	LINC00263|u87|ENSG00000225470|upES	chrX	73994480	73994511	U2AF2|K562	31
chrX	73994339	73995339	+	LINC00263|u87|ENSG00000225470|upES	chrX	73995242	73995288	SRSF1|K562	46
chrX	73994339	73995339	+	LINC00263|u87|ENSG00000225470|upES	chrX	73994513	73994538	TROVE2|K562	25
chrX	73994339	73995339	+	LINC00263|u87|ENSG00000225470|upES	chrX	73994790	73994813	PCBP2|HepG2	23
chrX	73994339	73995339	+	LINC00263|u87|ENSG00000225470|upES	chrX	73995088	73995112	BUD13|K562	24
chrX	73994339	73995339	+	LINC00263|u87|ENSG00000225470|upES	chrX	73995205	73995255	SAFB2|K562	50
chrX	73994339	73995339	+	LINC00263|u87|ENSG00000225470|upES	chrX	73995066	73995094	KHDRBS1|K562	28
chrX	73994339	73995339	+	LINC00263|u87|ENSG00000225470|upES	chrX	73994830	73994863	EIF3D|HepG2	33
chrX	73994339	73995339	+	LINC00263|u87|ENSG00000225470|upES	chrX	73994446	73994497	HNRNPC|HepG2	51
chrX	73994339	73995339	+	LINC00263|u87|ENSG00000225470|upES	chrX	73995203	73995242	ZNF622|K562	39
chrX	73994339	73995339	+	LINC00263|u87|ENSG00000225470|upES	chrX	73994525	73994567	CSTF2|HepG2	42
chrX	73994339	73995339	+	LINC00263|u87|ENSG00000225470|upES	chrX	73995067	73995114	HLTF|K562	47
chrX	73994339	73995339	+	LINC00263|u87|ENSG00000225470|upES	chrX	73995091	73995123	TAF15|HepG2	32
chrX	73994339	73995339	+	LINC00263|u87|ENSG00000225470|upES	chrX	73994341	73994418	HNRNPL|K562	77
chrX	73994339	73995339	+	LINC00263|u87|ENSG00000225470|upES	chrX	73995306	73995347	KHDRBS1|K562	33
chrX	73994339	73995339	+	LINC00263|u87|ENSG00000225470|upES	chrX	73995215	73995258	SRSF1|HepG2	43
chrX	73994339	73995339	+	LINC00263|u87|ENSG00000225470|upES	chrX	73994751	73994786	HNRNPA1|K562	35
chrX	73994339	73995339	+	LINC00263|u87|ENSG00000225470|upES	chrX	73994348	73994423	HNRNPL|HepG2	75
chrX	73994339	73995339	+	LINC00263|u87|ENSG00000225470|upES	chrX	73995273	73995331	HNRNPL|K562	58
chrX	73994339	73995339	+	LINC00263|u87|ENSG00000225470|upES	chrX	73994674	73994711	U2AF2|K562	37
chrX	73994339	73995339	+	LINC00263|u87|ENSG00000225470|upES	chrX	73994700	73994719	HNRNPU|K562	19
chrX	73994339	73995339	+	LINC00263|u87|ENSG00000225470|upES	chrX	73994514	73994559	HNRNPC|HepG2	45
chrX	73994339	73995339	+	LINC00263|u87|ENSG00000225470|upES	chrX	73995199	73995240	TAF15|HepG2	41
chrX	73994339	73995339	+	LINC00263|u87|ENSG00000225470|upES	chrX	73994997	73995037	AGGF1|K562	40
chrX	73994339	73995339	+	LINC00263|u87|ENSG00000225470|upES	chrX	73994664	73994705	TBRG4|K562	41
chrX	73994339	73995339	+	LINC00263|u87|ENSG00000225470|upES	chrX	73995218	73995241	EIF3D|HepG2	23
chrX	73994339	73995339	+	LINC00263|u87|ENSG00000225470|upES	chrX	73995190	73995269	UCHL5|HepG2	79
chrX	73994339	73995339	+	LINC00263|u87|ENSG00000225470|upES	chrX	73995077	73995104	RBM15|HepG2	27
chrX	73994339	73995339	+	LINC00263|u87|ENSG00000225470|upES	chrX	73995219	73995261	RBM15|HepG2	42
chrX	73994339	73995339	+	LINC00263|u87|ENSG00000225470|upES	chrX	73994524	73994553	HNRNPU|K562	29
chrX	73994339	73995339	+	LINC00263|u87|ENSG00000225470|upES	chrX	73994519	73994549	DHX30|HepG2	30
chrX	73994339	73995339	+	LINC00263|u87|ENSG00000225470|upES	chrX	73994515	73994545	HNRNPL|K562	30
chrX	73994339	73995339	+	LINC00263|u87|ENSG00000225470|upES	chrX	73994313	73994341	CDC40|HepG2	2
chrX	73994339	73995339	+	LINC00263|u87|ENSG00000225470|upES	chrX	73994843	73994872	PPIL4|K562	29
chrX	73994339	73995339	+	LINC00263|u87|ENSG00000225470|upES	chrX	73994839	73994846	GRWD1|HepG2	7
chrX	73994339	73995339	+	LINC00263|u87|ENSG00000225470|upES	chrX	73994560	73994591	HNRNPL|K562	31
chrX	73994339	73995339	+	LINC00263|u87|ENSG00000225470|upES	chrX	73994728	73994802	ILF3|K562	74
chrX	73994339	73995339	+	LINC00263|u87|ENSG00000225470|upES	chrX	73994487	73994537	TIA1|HepG2	50
chrX	73994339	73995339	+	LINC00263|u87|ENSG00000225470|upES	chrX	73995009	73995056	RBM22|HepG2	47
chrX	73994339	73995339	+	LINC00263|u87|ENSG00000225470|upES	chrX	73995073	73995118	EFTUD2|HepG2	45
chrX	73994339	73995339	+	LINC00263|u87|ENSG00000225470|upES	chrX	73994348	73994390	QKI|K562	42
chrX	73994339	73995339	+	LINC00263|u87|ENSG00000225470|upES	chrX	73995103	73995150	TAF15|HepG2	47
chrX	73994339	73995339	+	LINC00263|u87|ENSG00000225470|upES	chrX	73995091	73995115	NONO|K562	24
chrX	73994339	73995339	+	LINC00263|u87|ENSG00000225470|upES	chrX	73994277	73994341	HNRNPL|K562	2
chrX	73994339	73995339	+	LINC00263|u87|ENSG00000225470|upES	chrX	73994953	73994996	PRPF8|K562	43
chrX	73994339	73995339	+	LINC00263|u87|ENSG00000225470|upES	chrX	73994660	73994683	TIA1|K562	23
chrX	73994339	73995339	+	LINC00263|u87|ENSG00000225470|upES	chrX	73994824	73994886	SND1|K562	62
chrX	73994339	73995339	+	LINC00263|u87|ENSG00000225470|upES	chrX	73994454	73994490	KHDRBS1|K562	36
chrX	73994339	73995339	+	LINC00263|u87|ENSG00000225470|upES	chrX	73995205	73995221	UCHL5|HepG2	16
chrX	73994339	73995339	+	LINC00263|u87|ENSG00000225470|upES	chrX	73994949	73994997	PRPF8|HepG2	48
chrX	73994339	73995339	+	LINC00263|u87|ENSG00000225470|upES	chrX	73995180	73995205	SAFB2|K562	25
chrX	73994339	73995339	+	LINC00263|u87|ENSG00000225470|upES	chrX	73994464	73994490	CSTF2|HepG2	26
chrX	73994339	73995339	+	LINC00263|u87|ENSG00000225470|upES	chrX	73994344	73994435	HNRNPL|K562	91
chrX	73994339	73995339	+	LINC00263|u87|ENSG00000225470|upES	chrX	73994722	73994768	SFPQ|HepG2	46
chr10	17234668	17235668	+	AC016831.7|u87|ENSG00000026025|upES	chr10	17234801	17234813	NCBP2|K562	12
chr10	17234668	17235668	+	AC016831.7|u87|ENSG00000026025|upES	chr10	17234776	17234804	AGGF1|K562	28
chr10	17234668	17235668	+	AC016831.7|u87|ENSG00000026025|upES	chr10	17234781	17234790	SF3B1|K562	9
chr10	17234668	17235668	+	AC016831.7|u87|ENSG00000026025|upES	chr10	17234806	17234820	DDX6|K562	14
chr10	17234668	17235668	+	AC016831.7|u87|ENSG00000026025|upES	chr10	17234762	17234807	HNRNPM|K562	45
chr10	17234668	17235668	+	AC016831.7|u87|ENSG00000026025|upES	chr10	17234692	17234810	SLTM|K562	118
chr10	17234668	17235668	+	AC016831.7|u87|ENSG00000026025|upES	chr10	17234708	17234738	SF3B4|K562	30
chr10	17234668	17235668	+	AC016831.7|u87|ENSG00000026025|upES	chr10	17234768	17234825	SMNDC1|K562	57
chr10	17234668	17235668	+	AC016831.7|u87|ENSG00000026025|upES	chr10	17234693	17234712	GEMIN5|K562	19
chr10	17234668	17235668	+	AC016831.7|u87|ENSG00000026025|upES	chr10	17234768	17234793	IGF2BP1|K562	25
chr10	17234668	17235668	+	AC016831.7|u87|ENSG00000026025|upES	chr10	17234697	17234794	XRCC6|K562	97
chr10	17234668	17235668	+	AC016831.7|u87|ENSG00000026025|upES	chr10	17234692	17234750	SND1|K562	58
chr10	17234668	17235668	+	AC016831.7|u87|ENSG00000026025|upES	chr10	17234692	17234708	TARDBP|K562	16
chr10	17234668	17235668	+	AC016831.7|u87|ENSG00000026025|upES	chr10	17234764	17234809	YBX3|K562	45
chr10	17234668	17235668	+	AC016831.7|u87|ENSG00000026025|upES	chr10	17234706	17234717	ZRANB2|K562	11
chr10	17234668	17235668	+	AC016831.7|u87|ENSG00000026025|upES	chr10	17234713	17234819	FTO|K562	106
chr10	17234668	17235668	+	AC016831.7|u87|ENSG00000026025|upES	chr10	17234692	17234720	IGF2BP1|K562	28
chr10	17234668	17235668	+	AC016831.7|u87|ENSG00000026025|upES	chr10	17234702	17234759	EIF4G2|K562	57
chr10	17234668	17235668	+	AC016831.7|u87|ENSG00000026025|upES	chr10	17234756	17234811	RPS11|K562	55
chr10	17234668	17235668	+	AC016831.7|u87|ENSG00000026025|upES	chr10	17234688	17234727	EFTUD2|K562	39
chr10	17234668	17235668	+	AC016831.7|u87|ENSG00000026025|upES	chr10	17234794	17234819	XRCC6|K562	25
chr10	17234668	17235668	+	AC016831.7|u87|ENSG00000026025|upES	chr10	17234689	17234781	CPSF7|HEK293	92
chr10	17234668	17235668	+	AC016831.7|u87|ENSG00000026025|upES	chr10	17234690	17234729	GEMIN5|K562	39
chr10	17234668	17235668	+	AC016831.7|u87|ENSG00000026025|upES	chr10	17234700	17234817	SRSF1|K562	117
chr10	17234668	17235668	+	AC016831.7|u87|ENSG00000026025|upES	chr10	17234799	17234818	HLTF|K562	19
chr10	17234668	17235668	+	AC016831.7|u87|ENSG00000026025|upES	chr10	17234689	17234721	DGCR8|HEK293T	32
chr10	17234668	17235668	+	AC016831.7|u87|ENSG00000026025|upES	chr10	17234693	17234762	UCHL5|K562	69
chr10	17234668	17235668	+	AC016831.7|u87|ENSG00000026025|upES	chr10	17234790	17234821	SF3B1|K562	31
chr10	17234668	17235668	+	AC016831.7|u87|ENSG00000026025|upES	chr10	17234699	17234720	YBX3|K562	21
chr10	17234668	17235668	+	AC016831.7|u87|ENSG00000026025|upES	chr10	17234692	17234698	CSTF2T|K562	6
chr10	17234668	17235668	+	AC016831.7|u87|ENSG00000026025|upES	chr10	17234711	17234804	SAFB2|K562	93
chr10	17234668	17235668	+	AC016831.7|u87|ENSG00000026025|upES	chr10	17234784	17234799	AUH|K562	15
chr10	17234668	17235668	+	AC016831.7|u87|ENSG00000026025|upES	chr10	17234705	17234792	AUH|K562	87
chr10	17234668	17235668	+	AC016831.7|u87|ENSG00000026025|upES	chr10	17234697	17234750	RPS3|K562	53
chr10	17234668	17235668	+	AC016831.7|u87|ENSG00000026025|upES	chr10	17234693	17234762	FAM120A|K562	69
chr10	17234668	17235668	+	AC016831.7|u87|ENSG00000026025|upES	chr10	17234692	17234773	DGCR8|K562	81
chr10	17234668	17235668	+	AC016831.7|u87|ENSG00000026025|upES	chr10	17234764	17234811	LIN28B|K562	47
chr10	17234668	17235668	+	AC016831.7|u87|ENSG00000026025|upES	chr10	17234765	17234798	TBRG4|K562	33
chr10	17234668	17235668	+	AC016831.7|u87|ENSG00000026025|upES	chr10	17234694	17234731	SMNDC1|K562	37
chr10	17234668	17235668	+	AC016831.7|u87|ENSG00000026025|upES	chr10	17234765	17234809	HNRNPK|K562	44
chr10	17234668	17235668	+	AC016831.7|u87|ENSG00000026025|upES	chr10	17234692	17234813	TRA2A|K562	121
chr10	17234668	17235668	+	AC016831.7|u87|ENSG00000026025|upES	chr10	17234700	17234756	IGF2BP2|K562	56
chr10	17234668	17235668	+	AC016831.7|u87|ENSG00000026025|upES	chr10	17234765	17234806	RBM22|K562	41
chr10	17234668	17235668	+	AC016831.7|u87|ENSG00000026025|upES	chr10	17234692	17234732	DDX55|K562	40
chr10	17234668	17235668	+	AC016831.7|u87|ENSG00000026025|upES	chr10	17234692	17234727	GNL3|K562	35
chr10	17234668	17235668	+	AC016831.7|u87|ENSG00000026025|upES	chr10	17234779	17234791	TROVE2|K562	12
chr10	17234668	17235668	+	AC016831.7|u87|ENSG00000026025|upES	chr10	17234695	17234738	TNRC6A|K562	43
chr10	17234668	17235668	+	AC016831.7|u87|ENSG00000026025|upES	chr10	17234762	17234803	NOLC1|K562	41
chr10	17234668	17235668	+	AC016831.7|u87|ENSG00000026025|upES	chr10	17234699	17234739	DROSHA|K562	40
chr10	17234668	17235668	+	AC016831.7|u87|ENSG00000026025|upES	chr10	17234747	17234801	SLBP|K562	54
chr10	17234668	17235668	+	AC016831.7|u87|ENSG00000026025|upES	chr10	17234780	17234817	TROVE2|K562	37
chr10	17234668	17235668	+	AC016831.7|u87|ENSG00000026025|upES	chr10	17234686	17234778	U2AF2|K562	92
chr10	17234668	17235668	+	AC016831.7|u87|ENSG00000026025|upES	chr10	17234692	17234697	FASTKD2|K562	5
chr10	17234668	17235668	+	AC016831.7|u87|ENSG00000026025|upES	chr10	17234720	17234745	YBX3|K562	25
chr10	17234668	17235668	+	AC016831.7|u87|ENSG00000026025|upES	chr10	17234715	17234743	CSTF2T|K562	28
chr10	17234668	17235668	+	AC016831.7|u87|ENSG00000026025|upES	chr10	17234806	17234819	PUM2|K562	13
chr10	17234668	17235668	+	AC016831.7|u87|ENSG00000026025|upES	chr10	17234767	17234816	LSM11|K562	49
chr10	17234668	17235668	+	AC016831.7|u87|ENSG00000026025|upES	chr10	17234763	17234769	SBDS|K562	6
chr10	17234668	17235668	+	AC016831.7|u87|ENSG00000026025|upES	chr10	17234724	17234748	YBX3|K562	24
chr10	17234668	17235668	+	AC016831.7|u87|ENSG00000026025|upES	chr10	17234732	17234758	QKI|K562	26
chr10	17234668	17235668	+	AC016831.7|u87|ENSG00000026025|upES	chr10	17234703	17234730	DDX24|K562	27
chr10	17234668	17235668	+	AC016831.7|u87|ENSG00000026025|upES	chr10	17234697	17234800	UCHL5|K562	103
chr10	17234668	17235668	+	AC016831.7|u87|ENSG00000026025|upES	chr10	17234695	17234768	TNRC6A|K562	73
chr10	17234668	17235668	+	AC016831.7|u87|ENSG00000026025|upES	chr10	17234701	17234721	SMNDC1|K562	20
chr10	17234668	17235668	+	AC016831.7|u87|ENSG00000026025|upES	chr10	17234694	17234813	FXR2|K562	119
chr10	17234668	17235668	+	AC016831.7|u87|ENSG00000026025|upES	chr10	17234756	17234811	IGF2BP2|K562	55
chr10	17234668	17235668	+	AC016831.7|u87|ENSG00000026025|upES	chr10	17234691	17234749	LIN28B|K562	58
chr10	17234668	17235668	+	AC016831.7|u87|ENSG00000026025|upES	chr10	17234691	17234770	U2AF1|K562	79
chr10	17234668	17235668	+	AC016831.7|u87|ENSG00000026025|upES	chr10	17234692	17234808	RPS3|K562	116
chr10	17234668	17235668	+	AC016831.7|u87|ENSG00000026025|upES	chr10	17234779	17234805	TAF15|K562	26
chr10	17234668	17235668	+	AC016831.7|u87|ENSG00000026025|upES	chr10	17234804	17234819	SMNDC1|K562	15
chr10	17234668	17235668	+	AC016831.7|u87|ENSG00000026025|upES	chr10	17234768	17234803	LARP4|K562	35
chr10	17234668	17235668	+	AC016831.7|u87|ENSG00000026025|upES	chr10	17234781	17234802	MTPAP|K562	21
chr10	17234668	17235668	+	AC016831.7|u87|ENSG00000026025|upES	chr10	17234701	17234740	SBDS|K562	39
chr10	17234668	17235668	+	AC016831.7|u87|ENSG00000026025|upES	chr10	17234700	17234767	NCBP2|K562	67
chr10	17234668	17235668	+	AC016831.7|u87|ENSG00000026025|upES	chr10	17234762	17234812	FAM120A|K562	50
chr10	17234668	17235668	+	AC016831.7|u87|ENSG00000026025|upES	chr10	17234791	17234818	PPIL4|K562	27
chr10	17234668	17235668	+	AC016831.7|u87|ENSG00000026025|upES	chr10	17234697	17234724	YBX3|K562	27
chr10	17234668	17235668	+	AC016831.7|u87|ENSG00000026025|upES	chr10	17234707	17234726	DDX24|K562	19
chr10	17234668	17235668	+	AC016831.7|u87|ENSG00000026025|upES	chr10	17234809	17234817	YBX3|K562	8
chr10	17234668	17235668	+	AC016831.7|u87|ENSG00000026025|upES	chr10	17234692	17234743	AGGF1|K562	51
chr10	17234668	17235668	+	AC016831.7|u87|ENSG00000026025|upES	chr10	17234693	17234699	YBX3|K562	6
chr10	17234668	17235668	+	AC016831.7|u87|ENSG00000026025|upES	chr10	17234762	17234814	DDX24|K562	52
chr10	17234668	17235668	+	AC016831.7|u87|ENSG00000026025|upES	chr10	17234782	17234819	RBM27|K562	37
chr10	17234668	17235668	+	AC016831.7|u87|ENSG00000026025|upES	chr10	17234701	17234798	CPSF6|K562	97
chr10	17234668	17235668	+	AC016831.7|u87|ENSG00000026025|upES	chr10	17234720	17234765	METAP2|K562	45
chr10	17234668	17235668	+	AC016831.7|u87|ENSG00000026025|upES	chr10	17234798	17234868	EFTUD2|K562	70
chr10	17234668	17235668	+	AC016831.7|u87|ENSG00000026025|upES	chr10	17234696	17234819	SLTM|K562	123
chr10	17234668	17235668	+	AC016831.7|u87|ENSG00000026025|upES	chr10	17234772	17234819	HLTF|K562	47
chr10	17234668	17235668	+	AC016831.7|u87|ENSG00000026025|upES	chr10	17234697	17234795	DDX55|K562	98
chr10	17234668	17235668	+	AC016831.7|u87|ENSG00000026025|upES	chr10	17234704	17234752	YWHAG|K562	48
chr10	17234668	17235668	+	AC016831.7|u87|ENSG00000026025|upES	chr10	17234808	17234819	EXOSC5|K562	11
chr10	17234668	17235668	+	AC016831.7|u87|ENSG00000026025|upES	chr10	17234714	17234739	DDX6|K562	25
chr10	17234668	17235668	+	AC016831.7|u87|ENSG00000026025|upES	chr10	17234698	17234760	HLTF|K562	62
chr10	17234668	17235668	+	AC016831.7|u87|ENSG00000026025|upES	chr10	17234792	17234818	NSUN2|K562	26
chr10	17234668	17235668	+	AC016831.7|u87|ENSG00000026025|upES	chr10	17234706	17234794	CPSF6|K562	88
chr10	17234668	17235668	+	AC016831.7|u87|ENSG00000026025|upES	chr10	17234725	17234807	LARP7|K562	82
chr10	17234668	17235668	+	AC016831.7|u87|ENSG00000026025|upES	chr10	17234767	17234821	YWHAG|K562	54
chr10	17234668	17235668	+	AC016831.7|u87|ENSG00000026025|upES	chr10	17234699	17234773	PRPF8|K562	74
chr10	17234668	17235668	+	AC016831.7|u87|ENSG00000026025|upES	chr10	17234755	17234812	RBFOX2|K562	57
chr10	17234668	17235668	+	AC016831.7|u87|ENSG00000026025|upES	chr10	17234802	17234819	LARP4|K562	17
chr10	17234668	17235668	+	AC016831.7|u87|ENSG00000026025|upES	chr10	17234695	17234729	LARP4|K562	34
chr10	17234668	17235668	+	AC016831.7|u87|ENSG00000026025|upES	chr10	17234707	17234782	IGF2BP2|K562	75
chr10	17234668	17235668	+	AC016831.7|u87|ENSG00000026025|upES	chr10	17234689	17234781	LIN28A|HEK293	92
chr10	17234668	17235668	+	AC016831.7|u87|ENSG00000026025|upES	chr10	17234693	17234723	YWHAG|K562	30
chr10	17234668	17235668	+	AC016831.7|u87|ENSG00000026025|upES	chr10	17234758	17234814	TARDBP|K562	56
chr10	17234668	17235668	+	AC016831.7|u87|ENSG00000026025|upES	chr10	17234783	17234818	AKAP8L|K562	35
chr10	17234668	17235668	+	AC016831.7|u87|ENSG00000026025|upES	chr10	17234693	17234725	U2AF1|K562	32
chr10	17234668	17235668	+	AC016831.7|u87|ENSG00000026025|upES	chr10	17234771	17234813	AGGF1|K562	42
chr10	17234668	17235668	+	AC016831.7|u87|ENSG00000026025|upES	chr10	17234792	17234819	CSTF2T|K562	27
chr10	17234668	17235668	+	AC016831.7|u87|ENSG00000026025|upES	chr10	17234722	17234805	GTF2F1|K562	83
chr10	17234668	17235668	+	AC016831.7|u87|ENSG00000026025|upES	chr10	17234758	17234815	LIN28B|K562	57
chr10	17234668	17235668	+	AC016831.7|u87|ENSG00000026025|upES	chr10	17234802	17234818	DDX24|K562	16
chr10	17234668	17235668	+	AC016831.7|u87|ENSG00000026025|upES	chr10	17234731	17234819	XRCC6|K562	88
chr10	17234668	17235668	+	AC016831.7|u87|ENSG00000026025|upES	chr10	17234692	17234736	FXR1|K562	44
chr10	17234668	17235668	+	AC016831.7|u87|ENSG00000026025|upES	chr10	17234763	17234817	FXR1|K562	54
chr10	17234668	17235668	+	AC016831.7|u87|ENSG00000026025|upES	chr10	17234713	17234769	FASTKD2|K562	56
chr10	17234668	17235668	+	AC016831.7|u87|ENSG00000026025|upES	chr10	17234801	17234814	FTO|K562	13
chr10	17234668	17235668	+	AC016831.7|u87|ENSG00000026025|upES	chr10	17234760	17234799	HLTF|K562	39
chr10	17234668	17235668	+	AC016831.7|u87|ENSG00000026025|upES	chr10	17234706	17234753	HNRNPM|K562	47
chr10	17234668	17235668	+	AC016831.7|u87|ENSG00000026025|upES	chr10	17234724	17234809	RBM27|K562	85
chr10	17234668	17235668	+	AC016831.7|u87|ENSG00000026025|upES	chr10	17234694	17234733	PRPF8|K562	39
chr10	17234668	17235668	+	AC016831.7|u87|ENSG00000026025|upES	chr10	17234695	17234762	EXOSC5|K562	67
chr10	17234668	17235668	+	AC016831.7|u87|ENSG00000026025|upES	chr10	17234710	17234740	AKAP8L|K562	30
chr10	17234668	17235668	+	AC016831.7|u87|ENSG00000026025|upES	chr10	17234700	17234736	PTBP1|K562	36
chr10	17234668	17235668	+	AC016831.7|u87|ENSG00000026025|upES	chr10	17234693	17234750	FXR1|K562	57
chr10	17234668	17235668	+	AC016831.7|u87|ENSG00000026025|upES	chr10	17234693	17234768	FMR1|K562	75
chr10	17234668	17235668	+	AC016831.7|u87|ENSG00000026025|upES	chr10	17234702	17234736	SRSF7|K562	34
chr10	17234668	17235668	+	AC016831.7|u87|ENSG00000026025|upES	chr10	17234768	17234806	FMR1|K562	38
chr10	17234668	17235668	+	AC016831.7|u87|ENSG00000026025|upES	chr10	17234761	17234806	SLBP|K562	45
chr10	17234668	17235668	+	AC016831.7|u87|ENSG00000026025|upES	chr10	17234795	17234819	DDX3X|K562	24
chr10	17234668	17235668	+	AC016831.7|u87|ENSG00000026025|upES	chr10	17234695	17234756	ZNF622|K562	61
chr10	17234668	17235668	+	AC016831.7|u87|ENSG00000026025|upES	chr10	17234692	17234738	HLTF|K562	46
chr10	17234668	17235668	+	AC016831.7|u87|ENSG00000026025|upES	chr10	17234762	17234814	FXR1|K562	52
chr10	17234668	17235668	+	AC016831.7|u87|ENSG00000026025|upES	chr10	17234695	17234724	NPM1|K562	29
chr10	17234668	17235668	+	AC016831.7|u87|ENSG00000026025|upES	chr10	17234707	17234742	GNL3|K562	35
chr10	17234668	17235668	+	AC016831.7|u87|ENSG00000026025|upES	chr10	17234693	17234697	YBX3|K562	4
chr10	17234668	17235668	+	AC016831.7|u87|ENSG00000026025|upES	chr10	17234703	17234796	PPIL4|K562	93
chr10	17234668	17235668	+	AC016831.7|u87|ENSG00000026025|upES	chr10	17234739	17234783	XRN2|K562	44
chr10	17234668	17235668	+	AC016831.7|u87|ENSG00000026025|upES	chr10	17234741	17234820	FAM120A|K562	79
chr10	17234668	17235668	+	AC016831.7|u87|ENSG00000026025|upES	chr10	17234690	17234726	LARP4|K562	36
chr10	17234668	17235668	+	AC016831.7|u87|ENSG00000026025|upES	chr10	17234754	17234817	NOLC1|K562	63
chr10	17234668	17235668	+	AC016831.7|u87|ENSG00000026025|upES	chr10	17234692	17234764	DHX30|K562	72
chr10	17234668	17235668	+	AC016831.7|u87|ENSG00000026025|upES	chr10	17234690	17234758	SAFB2|K562	68
chr10	17234668	17235668	+	AC016831.7|u87|ENSG00000026025|upES	chr10	17234698	17234740	TROVE2|K562	42
chr10	17234668	17235668	+	AC016831.7|u87|ENSG00000026025|upES	chr10	17234697	17234725	NSUN2|K562	28
chr10	17234668	17235668	+	AC016831.7|u87|ENSG00000026025|upES	chr10	17234701	17234744	TIA1|K562	43
chr10	17234668	17235668	+	AC016831.7|u87|ENSG00000026025|upES	chr10	17234698	17234723	IGF2BP1|K562	25
chr10	17234668	17235668	+	AC016831.7|u87|ENSG00000026025|upES	chr10	17234692	17234746	DGCR8|K562	54
chr10	17234668	17235668	+	AC016831.7|u87|ENSG00000026025|upES	chr10	17234778	17234815	NCBP2|K562	37
chr10	17234668	17235668	+	AC016831.7|u87|ENSG00000026025|upES	chr10	17234802	17234818	YBX3|K562	16
chr10	17234668	17235668	+	AC016831.7|u87|ENSG00000026025|upES	chr10	17234779	17234798	TNRC6A|K562	19
chr10	17234668	17235668	+	AC016831.7|u87|ENSG00000026025|upES	chr10	17234695	17234744	HNRNPU|K562	49
chr10	17234668	17235668	+	AC016831.7|u87|ENSG00000026025|upES	chr10	17234751	17234819	CSTF2T|K562	68
chr10	17234668	17235668	+	AC016831.7|u87|ENSG00000026025|upES	chr10	17234692	17234726	PTBP1|K562	34
chr10	17234668	17235668	+	AC016831.7|u87|ENSG00000026025|upES	chr10	17234789	17234819	UPF1|K562	30
chr10	17234668	17235668	+	AC016831.7|u87|ENSG00000026025|upES	chr10	17234690	17234712	UPF1|K562	22
chr10	17234668	17235668	+	AC016831.7|u87|ENSG00000026025|upES	chr10	17234692	17234702	DDX3X|K562	10
chr10	17234668	17235668	+	AC016831.7|u87|ENSG00000026025|upES	chr10	17234769	17234825	FASTKD2|K562	56
chr10	17234668	17235668	+	AC016831.7|u87|ENSG00000026025|upES	chr10	17234824	17234840	GPKOW|K562	16
chr10	17234668	17235668	+	AC016831.7|u87|ENSG00000026025|upES	chr10	17234775	17234802	YBX3|K562	27
chr10	17234668	17235668	+	AC016831.7|u87|ENSG00000026025|upES	chr10	17234705	17234728	SERBP1|K562	23
chr10	17234668	17235668	+	AC016831.7|u87|ENSG00000026025|upES	chr10	17234804	17234819	SERBP1|K562	15
chr10	17234668	17235668	+	AC016831.7|u87|ENSG00000026025|upES	chr10	17234686	17234723	GPKOW|K562	37
chr10	17234668	17235668	+	AC016831.7|u87|ENSG00000026025|upES	chr10	17234693	17234733	LSM11|K562	40
chr10	17234668	17235668	+	AC016831.7|u87|ENSG00000026025|upES	chr10	17234703	17234756	PUM2|K562	53
chr10	17234668	17235668	+	AC016831.7|u87|ENSG00000026025|upES	chr10	17234708	17234763	HNRNPU|K562	55
chr10	17234668	17235668	+	AC016831.7|u87|ENSG00000026025|upES	chr10	17234764	17234819	RPS5|K562	55
chr10	17234668	17235668	+	AC016831.7|u87|ENSG00000026025|upES	chr10	17234689	17234774	U2AF2|K562	85
chr10	17234668	17235668	+	AC016831.7|u87|ENSG00000026025|upES	chr10	17234803	17234834	GPKOW|K562	31
chr10	17234668	17235668	+	AC016831.7|u87|ENSG00000026025|upES	chr10	17234700	17234798	FXR2|K562	98
chr10	17234668	17235668	+	AC016831.7|u87|ENSG00000026025|upES	chr10	17234692	17234768	BUD13|K562	76
chr10	17234668	17235668	+	AC016831.7|u87|ENSG00000026025|upES	chr10	17234692	17234756	PUS1|K562	64
chr10	17234668	17235668	+	AC016831.7|u87|ENSG00000026025|upES	chr10	17234691	17234741	FAM120A|K562	50
chr10	17234668	17235668	+	AC016831.7|u87|ENSG00000026025|upES	chr10	17234698	17234729	AARS|K562	31
chr10	17234668	17235668	+	AC016831.7|u87|ENSG00000026025|upES	chr10	17234692	17234801	SND1|K562	109
chr10	17234668	17235668	+	AC016831.7|u87|ENSG00000026025|upES	chr10	17234689	17234721	YTHDF2|HeLa	32
chr10	17234668	17235668	+	AC016831.7|u87|ENSG00000026025|upES	chr10	17234762	17234819	UCHL5|K562	57
chr10	17234668	17235668	+	AC016831.7|u87|ENSG00000026025|upES	chr10	17234683	17234799	BUD13|K562	116
chr10	17234668	17235668	+	AC016831.7|u87|ENSG00000026025|upES	chr10	17234708	17234814	DDX42|K562	106
chr10	17234668	17235668	+	AC016831.7|u87|ENSG00000026025|upES	chr10	17234703	17234754	NOLC1|K562	51
chr10	17234668	17235668	+	AC016831.7|u87|ENSG00000026025|upES	chr10	17234774	17234809	TAF15|K562	35
chr10	17234668	17235668	+	AC016831.7|u87|ENSG00000026025|upES	chr10	17234694	17234770	MTPAP|K562	76
chr10	17234668	17235668	+	AC016831.7|u87|ENSG00000026025|upES	chr10	17234764	17234775	YBX3|K562	11
chr10	17234668	17235668	+	AC016831.7|u87|ENSG00000026025|upES	chr10	17234694	17234729	NCBP2|K562	35
chr10	17234668	17235668	+	AC016831.7|u87|ENSG00000026025|upES	chr10	17234695	17234747	NPM1|K562	52
chr10	17234668	17235668	+	AC016831.7|u87|ENSG00000026025|upES	chr10	17234692	17234753	ZNF622|K562	61
chr10	17234668	17235668	+	AC016831.7|u87|ENSG00000026025|upES	chr10	17234753	17234818	ZNF622|K562	65
chr10	17234668	17235668	+	AC016831.7|u87|ENSG00000026025|upES	chr10	17234692	17234795	EIF4G2|K562	103
chr10	17234668	17235668	+	AC016831.7|u87|ENSG00000026025|upES	chr10	17234768	17234807	RBM15|K562	39
chr10	17234668	17235668	+	AC016831.7|u87|ENSG00000026025|upES	chr10	17234692	17234725	SUB1|HepG2	33
chr10	17234668	17235668	+	AC016831.7|u87|ENSG00000026025|upES	chr10	17234692	17234777	TBRG4|K562	85
chr10	17234668	17235668	+	AC016831.7|u87|ENSG00000026025|upES	chr10	17234745	17234764	YBX3|K562	19
chr10	17234668	17235668	+	AC016831.7|u87|ENSG00000026025|upES	chr10	17234698	17234734	MTPAP|K562	36
chr10	17234668	17235668	+	AC016831.7|u87|ENSG00000026025|upES	chr10	17234728	17234815	AKAP8L|K562	87
chr10	17234668	17235668	+	AC016831.7|u87|ENSG00000026025|upES	chr10	17234746	17234805	RPS5|K562	59
chr10	17234668	17235668	+	AC016831.7|u87|ENSG00000026025|upES	chr10	17234697	17234817	SRSF1|K562	120
chr10	17234668	17235668	+	AC016831.7|u87|ENSG00000026025|upES	chr10	17234695	17234743	RPS5|K562	48
chr10	17234668	17235668	+	AC016831.7|u87|ENSG00000026025|upES	chr10	17234692	17234738	AGGF1|K562	46
chr10	17234668	17235668	+	AC016831.7|u87|ENSG00000026025|upES	chr10	17234781	17234835	PRPF8|K562	54
chr10	17234668	17235668	+	AC016831.7|u87|ENSG00000026025|upES	chr10	17234748	17234764	YBX3|K562	16
chr10	17234668	17235668	+	AC016831.7|u87|ENSG00000026025|upES	chr10	17234692	17234750	TARDBP|K562	58
chr10	17234668	17235668	+	AC016831.7|u87|ENSG00000026025|upES	chr10	17234702	17234770	HNRNPM|K562	68
chr10	17234668	17235668	+	AC016831.7|u87|ENSG00000026025|upES	chr10	17234756	17234818	ZNF622|K562	62
chr10	17234668	17235668	+	AC016831.7|u87|ENSG00000026025|upES	chr10	17234692	17234745	PPIL4|K562	53
chr10	17234668	17235668	+	AC016831.7|u87|ENSG00000026025|upES	chr10	17234753	17234811	DDX6|K562	58
chr10	17234668	17235668	+	AC016831.7|u87|ENSG00000026025|upES	chr10	17234718	17234798	DDX42|K562	80
chr10	17234668	17235668	+	AC016831.7|u87|ENSG00000026025|upES	chr10	17234691	17234731	LIN28B|K562	40
chr10	17234668	17235668	+	AC016831.7|u87|ENSG00000026025|upES	chr10	17234694	17234758	RBM15|K562	64
chr10	17234668	17235668	+	AC016831.7|u87|ENSG00000026025|upES	chr10	17234692	17234708	NONO|K562	16
chr10	17234668	17235668	+	AC016831.7|u87|ENSG00000026025|upES	chr10	17234694	17234742	NOLC1|K562	48
chr10	17234668	17235668	+	AC016831.7|u87|ENSG00000026025|upES	chr10	17234790	17234805	SND1|K562	15
chr10	17234668	17235668	+	AC016831.7|u87|ENSG00000026025|upES	chr10	17234700	17234789	TRA2A|K562	89
chr10	17234668	17235668	+	AC016831.7|u87|ENSG00000026025|upES	chr10	17234763	17234803	PTBP1|K562	40
chr10	17234668	17235668	+	AC016831.7|u87|ENSG00000026025|upES	chr10	17234694	17234751	RBM15|K562	57
chr10	17234668	17235668	+	AC016831.7|u87|ENSG00000026025|upES	chr10	17234724	17234753	RBM22|K562	29
chr10	17234668	17235668	+	AC016831.7|u87|ENSG00000026025|upES	chr10	17234740	17234778	LARP7|K562	38
chr10	17234668	17235668	+	AC016831.7|u87|ENSG00000026025|upES	chr10	17234765	17234814	SUB1|HepG2	49
chr10	17234668	17235668	+	AC016831.7|u87|ENSG00000026025|upES	chr10	17234831	17234859	PRPF8|K562	28
chr10	17234668	17235668	+	AC016831.7|u87|ENSG00000026025|upES	chr10	17234807	17234811	GPKOW|K562	4
chr10	17234668	17235668	+	AC016831.7|u87|ENSG00000026025|upES	chr10	17234692	17234812	FMR1|K562	120
chr10	17234668	17235668	+	AC016831.7|u87|ENSG00000026025|upES	chr10	17234699	17234737	NONO|K562	38
chr10	17234668	17235668	+	AC016831.7|u87|ENSG00000026025|upES	chr10	17234765	17234802	DDX24|K562	37
chr10	17234668	17235668	+	AC016831.7|u87|ENSG00000026025|upES	chr10	17234772	17234817	MTPAP|K562	45
chr10	17234668	17235668	+	AC016831.7|u87|ENSG00000026025|upES	chr10	17234751	17234813	RBM15|K562	62
chr10	17234668	17235668	+	AC016831.7|u87|ENSG00000026025|upES	chr10	17234692	17234698	QKI|K562	6
chr10	17234668	17235668	+	AC016831.7|u87|ENSG00000026025|upES	chr10	17234692	17234709	SBDS|K562	17
chr12	63780518	63781518	+	AC016831.7|u87|ENSG00000118600|upES	chr12	63781020	63781042	SRSF1|HepG2	22
chr12	63780518	63781518	+	AC016831.7|u87|ENSG00000118600|upES	chr12	63781115	63781152	PUM2|K562	37
chr12	63780518	63781518	+	AC016831.7|u87|ENSG00000118600|upES	chr12	63781018	63781024	DDX3X|HepG2	6
chr12	63780518	63781518	+	AC016831.7|u87|ENSG00000118600|upES	chr12	63780814	63780844	KHDRBS1|K562	30
chr12	63780518	63781518	+	AC016831.7|u87|ENSG00000118600|upES	chr12	63780634	63780658	HNRNPUL1|HepG2	24
chr12	63780518	63781518	+	AC016831.7|u87|ENSG00000118600|upES	chr12	63780903	63780946	KHSRP|K562	43
chr12	63780518	63781518	+	AC016831.7|u87|ENSG00000118600|upES	chr12	63780976	63780998	SF3B4|K562	22
chr12	63780518	63781518	+	AC016831.7|u87|ENSG00000118600|upES	chr12	63781143	63781171	IGF2BP1|HepG2	28
chr12	63780518	63781518	+	AC016831.7|u87|ENSG00000118600|upES	chr12	63780783	63780818	PRPF8|HepG2	35
chr12	63780518	63781518	+	AC016831.7|u87|ENSG00000118600|upES	chr12	63780619	63780658	U2AF1|HepG2	39
chr12	63780518	63781518	+	AC016831.7|u87|ENSG00000118600|upES	chr12	63781038	63781103	SAFB2|K562	65
chr12	63780518	63781518	+	AC016831.7|u87|ENSG00000118600|upES	chr12	63780558	63780603	U2AF2|HepG2	45
chr12	63780518	63781518	+	AC016831.7|u87|ENSG00000118600|upES	chr12	63781112	63781140	CSTF2|HepG2	28
chr12	63780518	63781518	+	AC016831.7|u87|ENSG00000118600|upES	chr12	63781116	63781175	BUD13|K562	59
chr12	63780518	63781518	+	AC016831.7|u87|ENSG00000118600|upES	chr12	63781023	63781153	GRWD1|HepG2	130
chr12	63780518	63781518	+	AC016831.7|u87|ENSG00000118600|upES	chr12	63781091	63781165	YBX3|K562	74
chr12	63780518	63781518	+	AC016831.7|u87|ENSG00000118600|upES	chr12	63780991	63781051	U2AF2|HepG2	60
chr12	63780518	63781518	+	AC016831.7|u87|ENSG00000118600|upES	chr12	63781008	63781052	SRSF1|K562	44
chr12	63780518	63781518	+	AC016831.7|u87|ENSG00000118600|upES	chr12	63781009	63781048	AGGF1|HepG2	39
chr12	63780518	63781518	+	AC016831.7|u87|ENSG00000118600|upES	chr12	63781146	63781166	BUD13|HepG2	20
chr12	63780518	63781518	+	AC016831.7|u87|ENSG00000118600|upES	chr12	63780663	63780697	KHSRP|K562	34
chr12	63780518	63781518	+	AC016831.7|u87|ENSG00000118600|upES	chr12	63781154	63781173	SUB1|HepG2	19
chr12	63780518	63781518	+	AC016831.7|u87|ENSG00000118600|upES	chr12	63781036	63781061	U2AF2|HepG2	25
chr12	63780518	63781518	+	AC016831.7|u87|ENSG00000118600|upES	chr12	63781105	63781177	PPIG|HepG2	72
chr12	63780518	63781518	+	AC016831.7|u87|ENSG00000118600|upES	chr12	63781151	63781172	YBX3|K562	21
chr12	63780518	63781518	+	AC016831.7|u87|ENSG00000118600|upES	chr12	63781039	63781062	PPIG|HepG2	23
chr12	63780518	63781518	+	AC016831.7|u87|ENSG00000118600|upES	chr12	63781378	63781406	U2AF1|HepG2	28
chr12	63780518	63781518	+	AC016831.7|u87|ENSG00000118600|upES	chr12	63780964	63781008	SF3B4|K562	44
chr12	63780518	63781518	+	AC016831.7|u87|ENSG00000118600|upES	chr12	63781499	63781503	HNRNPL|K562	4
chr12	63780518	63781518	+	AC016831.7|u87|ENSG00000118600|upES	chr12	63781116	63781153	ZNF622|K562	37
chr12	63780518	63781518	+	AC016831.7|u87|ENSG00000118600|upES	chr12	63781042	63781138	UCHL5|K562	96
chr12	63780518	63781518	+	AC016831.7|u87|ENSG00000118600|upES	chr12	63781474	63781512	CSTF2|HepG2	38
chr12	63780518	63781518	+	AC016831.7|u87|ENSG00000118600|upES	chr12	63781007	63781076	SRSF1|HepG2	69
chr12	63780518	63781518	+	AC016831.7|u87|ENSG00000118600|upES	chr12	63781019	63781025	SMNDC1|K562	6
chr12	63780518	63781518	+	AC016831.7|u87|ENSG00000118600|upES	chr12	63780649	63780677	CDC40|HepG2	28
chr12	63780518	63781518	+	AC016831.7|u87|ENSG00000118600|upES	chr12	63781112	63781137	LARP4|HepG2	25
chr12	63780518	63781518	+	AC016831.7|u87|ENSG00000118600|upES	chr12	63781014	63781113	GRWD1|HepG2	99
chr12	63780518	63781518	+	AC016831.7|u87|ENSG00000118600|upES	chr12	63780756	63780787	U2AF2|HepG2	31
chr12	63780518	63781518	+	AC016831.7|u87|ENSG00000118600|upES	chr12	63781105	63781155	KHDRBS1|K562	50
chr12	63780518	63781518	+	AC016831.7|u87|ENSG00000118600|upES	chr12	63781009	63781031	UCHL5|HepG2	22
chr12	63780518	63781518	+	AC016831.7|u87|ENSG00000118600|upES	chr12	63781068	63781109	NPM1|K562	41
chr12	63780518	63781518	+	AC016831.7|u87|ENSG00000118600|upES	chr12	63781147	63781167	UCHL5|HepG2	20
chr12	63780518	63781518	+	AC016831.7|u87|ENSG00000118600|upES	chr12	63780962	63780994	QKI|HepG2	32
chr12	63780518	63781518	+	AC016831.7|u87|ENSG00000118600|upES	chr12	63781315	63781363	U2AF2|HepG2	48
chr12	63780518	63781518	+	AC016831.7|u87|ENSG00000118600|upES	chr12	63780893	63781043	QKI|HepG2	150
chr12	63780518	63781518	+	AC016831.7|u87|ENSG00000118600|upES	chr12	63780609	63780653	FXR1|K562	44
chr12	63780518	63781518	+	AC016831.7|u87|ENSG00000118600|upES	chr12	63781154	63781173	IGF2BP2|K562	19
chr22	23683224	23684224	+	AC016831.7|u87|ENSG00000228315|upES	chr22	23683724	23683737	MTPAP|K562	13
chr22	23683224	23684224	+	AC016831.7|u87|ENSG00000228315|upES	chr22	23684146	23684167	NKRF|HepG2	21
chr22	23683224	23684224	+	AC016831.7|u87|ENSG00000228315|upES	chr22	23683724	23683730	LSM11|K562	6
chr22	23683224	23684224	+	AC016831.7|u87|ENSG00000228315|upES	chr22	23683730	23683740	EFTUD2|K562	10
chr22	23683224	23684224	+	AC016831.7|u87|ENSG00000228315|upES	chr22	23683168	23683231	FASTKD2|HepG2	7
chr22	23683224	23684224	+	AC016831.7|u87|ENSG00000228315|upES	chr22	23683737	23683758	SRSF7|HepG2	21
chr22	23683224	23684224	+	AC016831.7|u87|ENSG00000228315|upES	chr22	23683715	23683781	PTBP1|HepG2	66
chr22	23683224	23684224	+	AC016831.7|u87|ENSG00000228315|upES	chr22	23683723	23683774	SRSF1|K562	51
chr22	23683224	23684224	+	AC016831.7|u87|ENSG00000228315|upES	chr22	23683190	23683257	TAF15|K562	33
chr22	23683224	23684224	+	AC016831.7|u87|ENSG00000228315|upES	chr22	23683724	23683806	UCHL5|HepG2	82
chr22	23683224	23684224	+	AC016831.7|u87|ENSG00000228315|upES	chr22	23683956	23684000	HNRNPC|HepG2	44
chr22	23683224	23684224	+	AC016831.7|u87|ENSG00000228315|upES	chr22	23683716	23683766	PRPF8|K562	50
chr22	23683224	23684224	+	AC016831.7|u87|ENSG00000228315|upES	chr22	23683723	23683747	SRSF9|HepG2	24
chr22	23683224	23684224	+	AC016831.7|u87|ENSG00000228315|upES	chr22	23683502	23683544	DGCR8|HepG2	42
chr22	23683224	23684224	+	AC016831.7|u87|ENSG00000228315|upES	chr22	23683589	23683623	EIF3D|HepG2	34
chr22	23683224	23684224	+	AC016831.7|u87|ENSG00000228315|upES	chr22	23683729	23683779	BUD13|K562	50
chr22	23683224	23684224	+	AC016831.7|u87|ENSG00000228315|upES	chr22	23683955	23683986	CSTF2|HepG2	31
chr22	23683224	23684224	+	AC016831.7|u87|ENSG00000228315|upES	chr22	23683574	23683619	EFTUD2|HepG2	45
chr22	23683224	23684224	+	AC016831.7|u87|ENSG00000228315|upES	chr22	23683716	23683741	FAM120A|HepG2	25
chr22	23683224	23684224	+	AC016831.7|u87|ENSG00000228315|upES	chr22	23683837	23683857	SMNDC1|HepG2	20
chr22	23683224	23684224	+	AC016831.7|u87|ENSG00000228315|upES	chr22	23683254	23683282	SMNDC1|HepG2	28
chr22	23683224	23684224	+	AC016831.7|u87|ENSG00000228315|upES	chr22	23683724	23683777	RBFOX2|K562	53
chr22	23683224	23684224	+	AC016831.7|u87|ENSG00000228315|upES	chr22	23683689	23683717	EFTUD2|HepG2	28
chr22	23683224	23684224	+	AC016831.7|u87|ENSG00000228315|upES	chr22	23684147	23684166	U2AF1|HepG2	19
chr22	23683224	23684224	+	AC016831.7|u87|ENSG00000228315|upES	chr22	23684135	23684172	SF3B4|HepG2	37
chr22	23683224	23684224	+	AC016831.7|u87|ENSG00000228315|upES	chr22	23683832	23683874	U2AF2|K562	42
chr22	23683224	23684224	+	AC016831.7|u87|ENSG00000228315|upES	chr22	23683247	23683286	HNRNPU|HepG2	39
chr22	23683224	23684224	+	AC016831.7|u87|ENSG00000228315|upES	chr22	23683978	23683989	U2AF2|K562	11
chr22	23683224	23684224	+	AC016831.7|u87|ENSG00000228315|upES	chr22	23683769	23683801	PTBP1|K562	32
chr22	23683224	23684224	+	AC016831.7|u87|ENSG00000228315|upES	chr22	23683736	23683764	SMNDC1|K562	28
chr22	23683224	23684224	+	AC016831.7|u87|ENSG00000228315|upES	chr22	23683626	23683680	SRSF7|HepG2	54
chr22	23683224	23684224	+	AC016831.7|u87|ENSG00000228315|upES	chr22	23683753	23683863	SRSF1|HepG2	110
chr22	23683224	23684224	+	AC016831.7|u87|ENSG00000228315|upES	chr22	23683713	23683793	NUDT21|HEK293	80
chr22	23683224	23684224	+	AC016831.7|u87|ENSG00000228315|upES	chr22	23683220	23683260	LSM11|K562	36
chr22	23683224	23684224	+	AC016831.7|u87|ENSG00000228315|upES	chr22	23683730	23683796	UCHL5|HepG2	66
chr22	23683224	23684224	+	AC016831.7|u87|ENSG00000228315|upES	chr22	23683572	23683584	RBM22|HepG2	12
chr22	23683224	23684224	+	AC016831.7|u87|ENSG00000228315|upES	chr22	23683571	23683591	GTF2F1|HepG2	20
chr22	23683224	23684224	+	AC016831.7|u87|ENSG00000228315|upES	chr22	23683730	23683788	U2AF1|HepG2	58
chr22	23683224	23684224	+	AC016831.7|u87|ENSG00000228315|upES	chr22	23683435	23683478	HNRNPU|HepG2	43
chr22	23683224	23684224	+	AC016831.7|u87|ENSG00000228315|upES	chr22	23683443	23683503	NONO|K562	60
chr22	23683224	23684224	+	AC016831.7|u87|ENSG00000228315|upES	chr22	23683699	23683792	NCBP2|HepG2	93
chr22	23683224	23684224	+	AC016831.7|u87|ENSG00000228315|upES	chr22	23683925	23683947	HNRNPU|HepG2	22
chr22	23683224	23684224	+	AC016831.7|u87|ENSG00000228315|upES	chr22	23683724	23683727	AGGF1|HepG2	3
chr22	23683224	23684224	+	AC016831.7|u87|ENSG00000228315|upES	chr22	23683751	23683770	EIF3D|HepG2	19
chr22	23683224	23684224	+	AC016831.7|u87|ENSG00000228315|upES	chr22	23684138	23684175	XRCC6|HepG2	37
chr22	23683224	23684224	+	AC016831.7|u87|ENSG00000228315|upES	chr22	23683726	23683770	TROVE2|HepG2	44
chr22	23683224	23684224	+	AC016831.7|u87|ENSG00000228315|upES	chr22	23683741	23683786	AKAP8L|K562	45
chr22	23683224	23684224	+	AC016831.7|u87|ENSG00000228315|upES	chr22	23683723	23683743	BUD13|K562	20
chr22	23683224	23684224	+	AC016831.7|u87|ENSG00000228315|upES	chr22	23683558	23683598	HNRNPK|HepG2	40
chr22	23683224	23684224	+	AC016831.7|u87|ENSG00000228315|upES	chr22	23683738	23683785	POLR2G|HepG2	47
chr22	23683224	23684224	+	AC016831.7|u87|ENSG00000228315|upES	chr22	23683824	23683862	FAM120A|HepG2	38
chr22	23683224	23684224	+	AC016831.7|u87|ENSG00000228315|upES	chr22	23683770	23683790	SMNDC1|HepG2	20
chr22	23683224	23684224	+	AC016831.7|u87|ENSG00000228315|upES	chr22	23683913	23683992	HNRNPA1|HepG2	79
chr22	23683224	23684224	+	AC016831.7|u87|ENSG00000228315|upES	chr22	23683632	23683673	QKI|HepG2	41
chr22	23683224	23684224	+	AC016831.7|u87|ENSG00000228315|upES	chr22	23683923	23684003	HNRNPC|HepG2	80
chr22	23683224	23684224	+	AC016831.7|u87|ENSG00000228315|upES	chr22	23683902	23683952	RBM5|HepG2	50
chr22	23683224	23684224	+	AC016831.7|u87|ENSG00000228315|upES	chr22	23683769	23683788	SRSF9|HepG2	19
chr22	23683224	23684224	+	AC016831.7|u87|ENSG00000228315|upES	chr22	23683965	23683990	HNRNPA1|K562	25
chr22	23683224	23684224	+	AC016831.7|u87|ENSG00000228315|upES	chr22	23683199	23683239	HNRNPA1|HepG2	15
chr22	23683224	23684224	+	AC016831.7|u87|ENSG00000228315|upES	chr22	23683866	23683917	XRN2|HepG2	51
chr22	23683224	23684224	+	AC016831.7|u87|ENSG00000228315|upES	chr22	23683894	23683926	AKAP8L|K562	32
chr22	23683224	23684224	+	AC016831.7|u87|ENSG00000228315|upES	chr22	23683746	23683778	TRA2A|K562	32
chr22	23683224	23684224	+	AC016831.7|u87|ENSG00000228315|upES	chr22	23683722	23683731	TRA2A|HepG2	9
chr22	23683224	23684224	+	AC016831.7|u87|ENSG00000228315|upES	chr22	23683535	23683558	NONO|K562	23
chr22	23683224	23684224	+	AC016831.7|u87|ENSG00000228315|upES	chr22	23683724	23683854	GRWD1|HepG2	130
chr22	23683224	23684224	+	AC016831.7|u87|ENSG00000228315|upES	chr22	23683740	23683774	EFTUD2|K562	34
chr22	23683224	23684224	+	AC016831.7|u87|ENSG00000228315|upES	chr22	23684131	23684155	XRN2|HepG2	24
chr22	23683224	23684224	+	AC016831.7|u87|ENSG00000228315|upES	chr22	23683724	23683767	PPIG|HepG2	43
chr22	23683224	23684224	+	AC016831.7|u87|ENSG00000228315|upES	chr22	23683958	23683980	LARP4|HepG2	22
chr22	23683224	23684224	+	AC016831.7|u87|ENSG00000228315|upES	chr22	23683445	23683469	HNRNPU|K562	24
chr22	23683224	23684224	+	AC016831.7|u87|ENSG00000228315|upES	chr22	23683735	23683767	BUD13|HepG2	32
chr22	23683224	23684224	+	AC016831.7|u87|ENSG00000228315|upES	chr22	23683725	23683768	LSM11|HepG2	43
chr22	23683224	23684224	+	AC016831.7|u87|ENSG00000228315|upES	chr22	23684123	23684166	FAM120A|K562	43
chr22	23683224	23684224	+	AC016831.7|u87|ENSG00000228315|upES	chr22	23683534	23683579	NKRF|HepG2	45
chr22	23683224	23684224	+	AC016831.7|u87|ENSG00000228315|upES	chr22	23683728	23683783	SRSF9|HepG2	55
chr22	23683224	23684224	+	AC016831.7|u87|ENSG00000228315|upES	chr22	23683430	23683467	BCCIP|HepG2	37
chr22	23683224	23684224	+	AC016831.7|u87|ENSG00000228315|upES	chr22	23683210	23683239	PTBP1|HepG2	15
chr22	23683224	23684224	+	AC016831.7|u87|ENSG00000228315|upES	chr22	23683979	23683983	U2AF2|HepG2	4
chr22	23683224	23684224	+	AC016831.7|u87|ENSG00000228315|upES	chr22	23683825	23683863	PRPF8|HepG2	38
chr22	23683224	23684224	+	AC016831.7|u87|ENSG00000228315|upES	chr22	23683979	23684000	U2AF2|HepG2	21
chr22	23683224	23684224	+	AC016831.7|u87|ENSG00000228315|upES	chr22	23684128	23684168	LSM11|HepG2	40
chr22	23683224	23684224	+	AC016831.7|u87|ENSG00000228315|upES	chr22	23683246	23683295	TROVE2|K562	49
chr22	23683224	23684224	+	AC016831.7|u87|ENSG00000228315|upES	chr22	23683823	23683869	SRSF1|K562	46
chr22	23683224	23684224	+	AC016831.7|u87|ENSG00000228315|upES	chr22	23683530	23683567	SUPV3L1|HepG2	37
chr22	23683224	23684224	+	AC016831.7|u87|ENSG00000228315|upES	chr22	23683438	23683455	XRN2|HepG2	17
chr22	23683224	23684224	+	AC016831.7|u87|ENSG00000228315|upES	chr22	23683730	23683794	RBM15|K562	64
chr22	23683224	23684224	+	AC016831.7|u87|ENSG00000228315|upES	chr22	23683746	23683760	AKAP8L|K562	14
chr22	23683224	23684224	+	AC016831.7|u87|ENSG00000228315|upES	chr22	23683721	23683797	PPIG|HepG2	76
chr22	23683224	23684224	+	AC016831.7|u87|ENSG00000228315|upES	chr22	23683724	23683748	AGGF1|HepG2	24
chr22	23683224	23684224	+	AC016831.7|u87|ENSG00000228315|upES	chr22	23683189	23683240	EWSR1|K562	16
chr22	23683224	23684224	+	AC016831.7|u87|ENSG00000228315|upES	chr22	23684129	23684184	HNRNPC|HepG2	55
chr22	23683224	23684224	+	AC016831.7|u87|ENSG00000228315|upES	chr22	23683735	23683745	LSM11|K562	10
chr22	23683224	23684224	+	AC016831.7|u87|ENSG00000228315|upES	chr22	23683777	23683850	SRSF1|K562	73
chr22	23683224	23684224	+	AC016831.7|u87|ENSG00000228315|upES	chr22	23683723	23683774	UCHL5|K562	51
chr22	23683224	23684224	+	AC016831.7|u87|ENSG00000228315|upES	chr22	23683964	23683995	NOLC1|K562	31
chr22	23683224	23684224	+	AC016831.7|u87|ENSG00000228315|upES	chr22	23683564	23683583	SUB1|HepG2	19
chr22	23683224	23684224	+	AC016831.7|u87|ENSG00000228315|upES	chr22	23683974	23683991	LSM11|K562	17
chr22	23683224	23684224	+	AC016831.7|u87|ENSG00000228315|upES	chr22	23683514	23683528	CSTF2T|HepG2	14
chr22	23683224	23684224	+	AC016831.7|u87|ENSG00000228315|upES	chr22	23683727	23683739	EFTUD2|K562	12
chr22	23683224	23684224	+	AC016831.7|u87|ENSG00000228315|upES	chr22	23683722	23683758	IGF2BP3|HepG2	36
chr22	23683224	23684224	+	AC016831.7|u87|ENSG00000228315|upES	chr22	23683179	23683232	SAFB2|K562	8
chr22	23683224	23684224	+	AC016831.7|u87|ENSG00000228315|upES	chr22	23683581	23683624	ILF3|K562	43
chr22	23683224	23684224	+	AC016831.7|u87|ENSG00000228315|upES	chr22	23683760	23683789	PTBP1|K562	29
chr22	23683224	23684224	+	AC016831.7|u87|ENSG00000228315|upES	chr22	23683723	23683808	GRWD1|HepG2	85
chr22	23683224	23684224	+	AC016831.7|u87|ENSG00000228315|upES	chr22	23683852	23683875	YBX3|K562	23
chr22	23683224	23684224	+	AC016831.7|u87|ENSG00000228315|upES	chr22	23683903	23683931	MTPAP|K562	28
chr22	23683224	23684224	+	AC016831.7|u87|ENSG00000228315|upES	chr22	23683738	23683768	DHX30|HepG2	30
chr22	23683224	23684224	+	AC016831.7|u87|ENSG00000228315|upES	chr22	23683745	23683786	MTPAP|K562	41
chr22	23683224	23684224	+	AC016831.7|u87|ENSG00000228315|upES	chr22	23683842	23683865	SRSF9|HepG2	23
chr22	23683224	23684224	+	AC016831.7|u87|ENSG00000228315|upES	chr22	23683827	23683841	TARDBP|K562	14
chr22	23683224	23684224	+	AC016831.7|u87|ENSG00000228315|upES	chr22	23683254	23683288	RBFOX2|HepG2	34
chr22	23683224	23684224	+	AC016831.7|u87|ENSG00000228315|upES	chr22	23683740	23683778	RBM15|K562	38
chr22	23683224	23684224	+	AC016831.7|u87|ENSG00000228315|upES	chr22	23683216	23683270	CDC40|HepG2	46
chr22	23683224	23684224	+	AC016831.7|u87|ENSG00000228315|upES	chr22	23684161	23684169	PRPF8|K562	8
chr22	23683224	23684224	+	AC016831.7|u87|ENSG00000228315|upES	chr22	23684146	23684188	HNRNPC|HepG2	42
chr22	23683224	23684224	+	AC016831.7|u87|ENSG00000228315|upES	chr22	23683846	23683879	HNRNPU|HepG2	33
chr22	23683224	23684224	+	AC016831.7|u87|ENSG00000228315|upES	chr22	23683840	23683860	U2AF2|K562	20
chr22	23683224	23684224	+	AC016831.7|u87|ENSG00000228315|upES	chr22	23683730	23683767	PTBP1|HepG2	37
chr22	23683224	23684224	+	AC016831.7|u87|ENSG00000228315|upES	chr22	23683766	23683784	BUD13|K562	18
chr22	23683224	23684224	+	AC016831.7|u87|ENSG00000228315|upES	chr22	23683728	23683838	UCHL5|K562	110
chr22	23683224	23684224	+	AC016831.7|u87|ENSG00000228315|upES	chr22	23683217	23683270	HNRNPA1|HepG2	46
chr22	23683224	23684224	+	AC016831.7|u87|ENSG00000228315|upES	chr22	23683579	23683600	RBM5|HepG2	21
chr22	23683224	23684224	+	AC016831.7|u87|ENSG00000228315|upES	chr22	23684180	23684224	XRN2|K562	44
chr22	23683224	23684224	+	AC016831.7|u87|ENSG00000228315|upES	chr22	23684154	23684179	SAFB2|K562	25
chr22	23683224	23684224	+	AC016831.7|u87|ENSG00000228315|upES	chr22	23683558	23683564	SUB1|HepG2	6
chr22	23683224	23684224	+	AC016831.7|u87|ENSG00000228315|upES	chr22	23683833	23683861	YBX3|K562	28
chr22	23683224	23684224	+	AC016831.7|u87|ENSG00000228315|upES	chr22	23683814	23683868	LSM11|HepG2	54
chr22	23683224	23684224	+	AC016831.7|u87|ENSG00000228315|upES	chr22	23683925	23683951	FASTKD2|HepG2	26
chr22	23683224	23684224	+	AC016831.7|u87|ENSG00000228315|upES	chr22	23683829	23683836	TIA1|K562	7
chr22	23683224	23684224	+	AC016831.7|u87|ENSG00000228315|upES	chr22	23683843	23683867	U2AF2|HepG2	24
chr22	23683224	23684224	+	AC016831.7|u87|ENSG00000228315|upES	chr22	23683246	23683288	HNRNPA1|K562	42
chr22	23683224	23684224	+	AC016831.7|u87|ENSG00000228315|upES	chr22	23684114	23684141	HNRNPU|HepG2	27
chr22	23683224	23684224	+	AC016831.7|u87|ENSG00000228315|upES	chr22	23683966	23684002	RBM15|K562	36
chr22	23683224	23684224	+	AC016831.7|u87|ENSG00000228315|upES	chr22	23683833	23683871	BUD13|HepG2	38
chr22	23683224	23684224	+	AC016831.7|u87|ENSG00000228315|upES	chr22	23684121	23684159	FAM120A|HepG2	38
chr22	23683224	23684224	+	AC016831.7|u87|ENSG00000228315|upES	chr22	23684101	23684147	TAF15|K562	46
chr22	23683224	23684224	+	AC016831.7|u87|ENSG00000228315|upES	chr22	23683724	23683738	LSM11|HepG2	14
chr22	23683224	23684224	+	AC016831.7|u87|ENSG00000228315|upES	chr22	23683621	23683652	HNRNPK|HepG2	31
chr22	23683224	23684224	+	AC016831.7|u87|ENSG00000228315|upES	chr22	23683723	23683758	IGF2BP3|HepG2	35
chr22	23683224	23684224	+	AC016831.7|u87|ENSG00000228315|upES	chr22	23683720	23683746	NKRF|HepG2	26
chr22	23683224	23684224	+	AC016831.7|u87|ENSG00000228315|upES	chr22	23683690	23683774	PRPF8|HepG2	84
chr22	23683224	23684224	+	AC016831.7|u87|ENSG00000228315|upES	chr22	23684141	23684186	POLR2G|HepG2	45
chr22	23683224	23684224	+	AC016831.7|u87|ENSG00000228315|upES	chr22	23683837	23683874	PRPF8|HepG2	37
chr22	23683224	23684224	+	AC016831.7|u87|ENSG00000228315|upES	chr22	23683724	23683727	EFTUD2|K562	3
chr22	23683224	23684224	+	AC016831.7|u87|ENSG00000228315|upES	chr22	23683569	23683595	HNRNPK|HepG2	26
chr22	23683224	23684224	+	AC016831.7|u87|ENSG00000228315|upES	chr22	23683570	23683588	SRSF7|HepG2	18
chr22	23683224	23684224	+	AC016831.7|u87|ENSG00000228315|upES	chr22	23683818	23683909	SF3B4|HepG2	91
chr22	23683224	23684224	+	AC016831.7|u87|ENSG00000228315|upES	chr22	23683460	23683480	HNRNPU|K562	20
chr22	23683224	23684224	+	AC016831.7|u87|ENSG00000228315|upES	chr22	23683860	23683867	EIF3H|HepG2	7
chr22	23683224	23684224	+	AC016831.7|u87|ENSG00000228315|upES	chr22	23683713	23683821	SRSF1|HepG2	108
chr22	23683224	23684224	+	AC016831.7|u87|ENSG00000228315|upES	chr22	23683363	23683389	NCBP2|HepG2	26
chr22	23683224	23684224	+	AC016831.7|u87|ENSG00000228315|upES	chr22	23683914	23683924	RBM5|HepG2	10
chr22	23683224	23684224	+	AC016831.7|u87|ENSG00000228315|upES	chr22	23683853	23683865	SUB1|HepG2	12
chr22	23683224	23684224	+	AC016831.7|u87|ENSG00000228315|upES	chr22	23683244	23683266	NONO|K562	22
chr22	23683224	23684224	+	AC016831.7|u87|ENSG00000228315|upES	chr22	23683724	23683735	NOLC1|K562	11
chr22	23683224	23684224	+	AC016831.7|u87|ENSG00000228315|upES	chr22	23683196	23683232	CSTF2T|HepG2	8
chr22	23683224	23684224	+	AC016831.7|u87|ENSG00000228315|upES	chr22	23683840	23683868	BCCIP|HepG2	28
chr22	23683224	23684224	+	AC016831.7|u87|ENSG00000228315|upES	chr22	23683503	23683527	EFTUD2|HepG2	24
chr22	23683224	23684224	+	AC016831.7|u87|ENSG00000228315|upES	chr22	23683718	23683775	HLTF|K562	57
chr22	23683224	23684224	+	AC016831.7|u87|ENSG00000228315|upES	chr22	23684100	23684137	HNRNPUL1|HepG2	37
chr22	23683224	23684224	+	AC016831.7|u87|ENSG00000228315|upES	chr22	23683726	23683790	EIF3H|HepG2	64
chr22	23683224	23684224	+	AC016831.7|u87|ENSG00000228315|upES	chr22	23683873	23683912	CDC40|HepG2	39
chr22	23683224	23684224	+	AC016831.7|u87|ENSG00000228315|upES	chr22	23683721	23683753	SRSF1|HepG2	32
chr22	23683224	23684224	+	AC016831.7|u87|ENSG00000228315|upES	chr22	23683254	23683282	CSTF2T|HepG2	28
chr22	23683224	23684224	+	AC016831.7|u87|ENSG00000228315|upES	chr22	23683828	23683869	PPIG|HepG2	41
chr22	23683224	23684224	+	AC016831.7|u87|ENSG00000228315|upES	chr22	23684104	23684122	EFTUD2|HepG2	18
chr22	23683224	23684224	+	AC016831.7|u87|ENSG00000228315|upES	chr22	23683714	23683774	RBM15|HepG2	60
chr22	23683224	23684224	+	AC016831.7|u87|ENSG00000228315|upES	chr22	23683955	23684003	HNRNPA1|HepG2	48
chr22	23683224	23684224	+	AC016831.7|u87|ENSG00000228315|upES	chr22	23683952	23684007	RBM5|HepG2	55
chr22	23683224	23684224	+	AC016831.7|u87|ENSG00000228315|upES	chr22	23683808	23683851	GRWD1|HepG2	43
chr22	23683224	23684224	+	AC016831.7|u87|ENSG00000228315|upES	chr22	23683201	23683228	CSTF2T|HepG2	4
chr22	23683224	23684224	+	AC016831.7|u87|ENSG00000228315|upES	chr22	23683647	23683678	RBM22|HepG2	31
chr22	23683224	23684224	+	AC016831.7|u87|ENSG00000228315|upES	chr22	23683721	23683777	SRSF1|K562	56
chr22	23683224	23684224	+	AC016831.7|u87|ENSG00000228315|upES	chr22	23684076	23684115	HNRNPA1|HepG2	39
chr22	23683224	23684224	+	AC016831.7|u87|ENSG00000228315|upES	chr22	23683447	23683475	HNRNPA1|HepG2	28
chr22	23683224	23684224	+	AC016831.7|u87|ENSG00000228315|upES	chr22	23683749	23683794	SUPV3L1|HepG2	45
chr22	23683224	23684224	+	AC016831.7|u87|ENSG00000228315|upES	chr22	23683757	23683783	ZNF622|K562	26
chr22	23683224	23684224	+	AC016831.7|u87|ENSG00000228315|upES	chr22	23683832	23683872	U2AF1|HepG2	40
chr22	23683224	23684224	+	AC016831.7|u87|ENSG00000228315|upES	chr22	23683800	23683817	NKRF|HepG2	17
chr22	23683224	23684224	+	AC016831.7|u87|ENSG00000228315|upES	chr22	23683211	23683241	LSM11|HepG2	17
chr22	23683224	23684224	+	AC016831.7|u87|ENSG00000228315|upES	chr22	23683719	23683782	SRSF7|HepG2	63
chr22	23683224	23684224	+	AC016831.7|u87|ENSG00000228315|upES	chr22	23683723	23683728	SRSF9|HepG2	5
chr22	23683224	23684224	+	AC016831.7|u87|ENSG00000228315|upES	chr22	23683820	23683840	UCHL5|HepG2	20
chr22	23683224	23684224	+	AC016831.7|u87|ENSG00000228315|upES	chr22	23683706	23683760	U2AF2|HepG2	54
chr22	23683224	23684224	+	AC016831.7|u87|ENSG00000228315|upES	chr22	23683724	23683767	FASTKD2|HepG2	43
chr22	23683224	23684224	+	AC016831.7|u87|ENSG00000228315|upES	chr22	23683503	23683528	XRN2|HepG2	25
chr22	23683224	23684224	+	AC016831.7|u87|ENSG00000228315|upES	chr22	23683976	23684005	SF3B4|HepG2	29
chr22	23683224	23684224	+	AC016831.7|u87|ENSG00000228315|upES	chr22	23683840	23683863	SRSF1|HepG2	23
chr22	23683224	23684224	+	AC016831.7|u87|ENSG00000228315|upES	chr22	23683705	23683734	PRPF8|HepG2	29
chr22	23683224	23684224	+	AC016831.7|u87|ENSG00000228315|upES	chr22	23683724	23683799	ZNF622|K562	75
chr22	23683224	23684224	+	AC016831.7|u87|ENSG00000228315|upES	chr22	23683968	23683994	POLR2G|HepG2	26
chrX	73994339	73995339	+	AC016831.7|u87|ENSG00000225470|upES	chrX	73994873	73994908	FASTKD2|HepG2	35
chrX	73994339	73995339	+	AC016831.7|u87|ENSG00000225470|upES	chrX	73994520	73994546	GRWD1|HepG2	26
chrX	73994339	73995339	+	AC016831.7|u87|ENSG00000225470|upES	chrX	73995256	73995267	AGGF1|HepG2	11
chrX	73994339	73995339	+	AC016831.7|u87|ENSG00000225470|upES	chrX	73995199	73995214	HLTF|K562	15
chrX	73994339	73995339	+	AC016831.7|u87|ENSG00000225470|upES	chrX	73994643	73994737	PPIL4|K562	94
chrX	73994339	73995339	+	AC016831.7|u87|ENSG00000225470|upES	chrX	73994461	73994480	HNRNPC|HepG2	19
chrX	73994339	73995339	+	AC016831.7|u87|ENSG00000225470|upES	chrX	73994516	73994540	BUD13|K562	24
chrX	73994339	73995339	+	AC016831.7|u87|ENSG00000225470|upES	chrX	73995019	73995045	TIA1|HepG2	26
chrX	73994339	73995339	+	AC016831.7|u87|ENSG00000225470|upES	chrX	73994515	73994563	HNRNPUL1|HepG2	48
chrX	73994339	73995339	+	AC016831.7|u87|ENSG00000225470|upES	chrX	73994511	73994552	NONO|K562	41
chrX	73994339	73995339	+	AC016831.7|u87|ENSG00000225470|upES	chrX	73994582	73994597	HNRNPL|HepG2	15
chrX	73994339	73995339	+	AC016831.7|u87|ENSG00000225470|upES	chrX	73995223	73995289	GRWD1|HepG2	66
chrX	73994339	73995339	+	AC016831.7|u87|ENSG00000225470|upES	chrX	73995208	73995240	FASTKD2|K562	32
chrX	73994339	73995339	+	AC016831.7|u87|ENSG00000225470|upES	chrX	73994499	73994555	HNRNPC|HepG2	56
chrX	73994339	73995339	+	AC016831.7|u87|ENSG00000225470|upES	chrX	73995216	73995274	HLTF|K562	58
chrX	73994339	73995339	+	AC016831.7|u87|ENSG00000225470|upES	chrX	73994995	73995034	RBM22|K562	39
chrX	73994339	73995339	+	AC016831.7|u87|ENSG00000225470|upES	chrX	73995081	73995125	HNRNPA1|K562	44
chrX	73994339	73995339	+	AC016831.7|u87|ENSG00000225470|upES	chrX	73995206	73995237	MTPAP|K562	31
chrX	73994339	73995339	+	AC016831.7|u87|ENSG00000225470|upES	chrX	73995216	73995259	HNRNPU|K562	43
chrX	73994339	73995339	+	AC016831.7|u87|ENSG00000225470|upES	chrX	73994509	73994567	TAF15|HepG2	58
chrX	73994339	73995339	+	AC016831.7|u87|ENSG00000225470|upES	chrX	73995198	73995238	HNRNPU|HepG2	40
chrX	73994339	73995339	+	AC016831.7|u87|ENSG00000225470|upES	chrX	73995213	73995240	HNRNPU|K562	27
chrX	73994339	73995339	+	AC016831.7|u87|ENSG00000225470|upES	chrX	73995314	73995358	SAFB2|K562	25
chrX	73994339	73995339	+	AC016831.7|u87|ENSG00000225470|upES	chrX	73994593	73994634	HNRNPA1|HepG2	41
chrX	73994339	73995339	+	AC016831.7|u87|ENSG00000225470|upES	chrX	73995022	73995051	HNRNPA1|HepG2	29
chrX	73994339	73995339	+	AC016831.7|u87|ENSG00000225470|upES	chrX	73995208	73995234	PRPF8|K562	26
chrX	73994339	73995339	+	AC016831.7|u87|ENSG00000225470|upES	chrX	73994757	73994796	XRN2|K562	39
chrX	73994339	73995339	+	AC016831.7|u87|ENSG00000225470|upES	chrX	73994321	73994345	DDX55|K562	6
chrX	73994339	73995339	+	AC016831.7|u87|ENSG00000225470|upES	chrX	73994452	73994484	U2AF2|HepG2	32
chrX	73994339	73995339	+	AC016831.7|u87|ENSG00000225470|upES	chrX	73995240	73995267	XRCC6|HepG2	27
chrX	73994339	73995339	+	AC016831.7|u87|ENSG00000225470|upES	chrX	73994514	73994549	TIA1|K562	35
chrX	73994339	73995339	+	AC016831.7|u87|ENSG00000225470|upES	chrX	73994686	73994737	PTBP1|HepG2	51
chrX	73994339	73995339	+	AC016831.7|u87|ENSG00000225470|upES	chrX	73995196	73995226	KHDRBS1|K562	30
chrX	73994339	73995339	+	AC016831.7|u87|ENSG00000225470|upES	chrX	73995053	73995093	CDC40|HepG2	40
chrX	73994339	73995339	+	AC016831.7|u87|ENSG00000225470|upES	chrX	73994843	73994888	SRSF1|HepG2	45
chrX	73994339	73995339	+	AC016831.7|u87|ENSG00000225470|upES	chrX	73995186	73995211	GNL3|K562	25
chrX	73994339	73995339	+	AC016831.7|u87|ENSG00000225470|upES	chrX	73994756	73994781	HNRNPA1|K562	25
chrX	73994339	73995339	+	AC016831.7|u87|ENSG00000225470|upES	chrX	73994494	73994553	SUGP2|HepG2	59
chrX	73994339	73995339	+	AC016831.7|u87|ENSG00000225470|upES	chrX	73994391	73994414	SFPQ|HepG2	23
chrX	73994339	73995339	+	AC016831.7|u87|ENSG00000225470|upES	chrX	73994505	73994534	LSM11|K562	29
chrX	73994339	73995339	+	AC016831.7|u87|ENSG00000225470|upES	chrX	73994508	73994538	KHSRP|K562	30
chrX	73994339	73995339	+	AC016831.7|u87|ENSG00000225470|upES	chrX	73995221	73995255	EIF3D|HepG2	34
chrX	73994339	73995339	+	AC016831.7|u87|ENSG00000225470|upES	chrX	73995228	73995254	PPIG|HepG2	26
chrX	73994339	73995339	+	AC016831.7|u87|ENSG00000225470|upES	chrX	73994839	73994849	FASTKD2|HepG2	10
chrX	73994339	73995339	+	AC016831.7|u87|ENSG00000225470|upES	chrX	73994609	73994641	HNRNPL|K562	32
chrX	73994339	73995339	+	AC016831.7|u87|ENSG00000225470|upES	chrX	73995212	73995285	RBM22|HepG2	73
chrX	73994339	73995339	+	AC016831.7|u87|ENSG00000225470|upES	chrX	73994679	73994737	TIA1|K562	58
chrX	73994339	73995339	+	AC016831.7|u87|ENSG00000225470|upES	chrX	73994839	73994862	IGF2BP1|K562	23
chrX	73994339	73995339	+	AC016831.7|u87|ENSG00000225470|upES	chrX	73994711	73994757	SUGP2|HepG2	46
chrX	73994339	73995339	+	AC016831.7|u87|ENSG00000225470|upES	chrX	73994849	73994890	U2AF2|HepG2	41
chrX	73994339	73995339	+	AC016831.7|u87|ENSG00000225470|upES	chrX	73994524	73994536	U2AF2|HepG2	12
chrX	73994339	73995339	+	AC016831.7|u87|ENSG00000225470|upES	chrX	73994947	73995000	PRPF8|K562	53
chrX	73994339	73995339	+	AC016831.7|u87|ENSG00000225470|upES	chrX	73995025	73995047	SUPV3L1|HepG2	22
chrX	73994339	73995339	+	AC016831.7|u87|ENSG00000225470|upES	chrX	73994527	73994540	SUGP2|HepG2	13
chrX	73994339	73995339	+	AC016831.7|u87|ENSG00000225470|upES	chrX	73994730	73994761	SAFB2|K562	31
chrX	73994339	73995339	+	AC016831.7|u87|ENSG00000225470|upES	chrX	73994645	73994680	ILF3|K562	35
chrX	73994339	73995339	+	AC016831.7|u87|ENSG00000225470|upES	chrX	73995004	73995034	BUD13|K562	30
chrX	73994339	73995339	+	AC016831.7|u87|ENSG00000225470|upES	chrX	73995079	73995121	AGGF1|K562	42
chrX	73994339	73995339	+	AC016831.7|u87|ENSG00000225470|upES	chrX	73995014	73995063	TAF15|HepG2	49
chrX	73994339	73995339	+	AC016831.7|u87|ENSG00000225470|upES	chrX	73995223	73995237	HNRNPA1|HepG2	14
chrX	73994339	73995339	+	AC016831.7|u87|ENSG00000225470|upES	chrX	73994517	73994545	NOLC1|K562	28
chrX	73994339	73995339	+	AC016831.7|u87|ENSG00000225470|upES	chrX	73995207	73995234	TROVE2|HepG2	27
chrX	73994339	73995339	+	AC016831.7|u87|ENSG00000225470|upES	chrX	73994839	73994864	LARP4|HepG2	25
chrX	73994339	73995339	+	AC016831.7|u87|ENSG00000225470|upES	chrX	73994943	73995000	PRPF8|HepG2	57
chrX	73994339	73995339	+	AC016831.7|u87|ENSG00000225470|upES	chrX	73995231	73995257	PPIG|HepG2	26
chrX	73994339	73995339	+	AC016831.7|u87|ENSG00000225470|upES	chrX	73994261	73994430	HNRNPL|HepG2	91
chrX	73994339	73995339	+	AC016831.7|u87|ENSG00000225470|upES	chrX	73994459	73994487	U2AF2|K562	28
chrX	73994339	73995339	+	AC016831.7|u87|ENSG00000225470|upES	chrX	73995321	73995347	TAF15|K562	18
chrX	73994339	73995339	+	AC016831.7|u87|ENSG00000225470|upES	chrX	73994509	73994544	TAF15|K562	35
chrX	73994339	73995339	+	AC016831.7|u87|ENSG00000225470|upES	chrX	73994503	73994562	HNRNPL|K562	59
chrX	73994339	73995339	+	AC016831.7|u87|ENSG00000225470|upES	chrX	73994638	73994671	HNRNPL|K562	33
chrX	73994339	73995339	+	AC016831.7|u87|ENSG00000225470|upES	chrX	73995007	73995053	CSTF2T|K562	46
chrX	73994339	73995339	+	AC016831.7|u87|ENSG00000225470|upES	chrX	73994697	73994713	KHSRP|K562	16
chrX	73994339	73995339	+	AC016831.7|u87|ENSG00000225470|upES	chrX	73995105	73995134	SAFB2|K562	29
chrX	73994339	73995339	+	AC016831.7|u87|ENSG00000225470|upES	chrX	73994996	73995046	LSM11|K562	50
chrX	73994339	73995339	+	AC016831.7|u87|ENSG00000225470|upES	chrX	73994506	73994559	TIA1|K562	53
chrX	73994339	73995339	+	AC016831.7|u87|ENSG00000225470|upES	chrX	73994839	73994856	SRSF7|K562	17
chrX	73994339	73995339	+	AC016831.7|u87|ENSG00000225470|upES	chrX	73994480	73994511	U2AF2|K562	31
chrX	73994339	73995339	+	AC016831.7|u87|ENSG00000225470|upES	chrX	73995242	73995288	SRSF1|K562	46
chrX	73994339	73995339	+	AC016831.7|u87|ENSG00000225470|upES	chrX	73994513	73994538	TROVE2|K562	25
chrX	73994339	73995339	+	AC016831.7|u87|ENSG00000225470|upES	chrX	73994790	73994813	PCBP2|HepG2	23
chrX	73994339	73995339	+	AC016831.7|u87|ENSG00000225470|upES	chrX	73995088	73995112	BUD13|K562	24
chrX	73994339	73995339	+	AC016831.7|u87|ENSG00000225470|upES	chrX	73995205	73995255	SAFB2|K562	50
chrX	73994339	73995339	+	AC016831.7|u87|ENSG00000225470|upES	chrX	73995066	73995094	KHDRBS1|K562	28
chrX	73994339	73995339	+	AC016831.7|u87|ENSG00000225470|upES	chrX	73994830	73994863	EIF3D|HepG2	33
chrX	73994339	73995339	+	AC016831.7|u87|ENSG00000225470|upES	chrX	73994446	73994497	HNRNPC|HepG2	51
chrX	73994339	73995339	+	AC016831.7|u87|ENSG00000225470|upES	chrX	73995203	73995242	ZNF622|K562	39
chrX	73994339	73995339	+	AC016831.7|u87|ENSG00000225470|upES	chrX	73994525	73994567	CSTF2|HepG2	42
chrX	73994339	73995339	+	AC016831.7|u87|ENSG00000225470|upES	chrX	73995067	73995114	HLTF|K562	47
chrX	73994339	73995339	+	AC016831.7|u87|ENSG00000225470|upES	chrX	73995091	73995123	TAF15|HepG2	32
chrX	73994339	73995339	+	AC016831.7|u87|ENSG00000225470|upES	chrX	73994341	73994418	HNRNPL|K562	77
chrX	73994339	73995339	+	AC016831.7|u87|ENSG00000225470|upES	chrX	73995306	73995347	KHDRBS1|K562	33
chrX	73994339	73995339	+	AC016831.7|u87|ENSG00000225470|upES	chrX	73995215	73995258	SRSF1|HepG2	43
chrX	73994339	73995339	+	AC016831.7|u87|ENSG00000225470|upES	chrX	73994751	73994786	HNRNPA1|K562	35
chrX	73994339	73995339	+	AC016831.7|u87|ENSG00000225470|upES	chrX	73994348	73994423	HNRNPL|HepG2	75
chrX	73994339	73995339	+	AC016831.7|u87|ENSG00000225470|upES	chrX	73995273	73995331	HNRNPL|K562	58
chrX	73994339	73995339	+	AC016831.7|u87|ENSG00000225470|upES	chrX	73994674	73994711	U2AF2|K562	37
chrX	73994339	73995339	+	AC016831.7|u87|ENSG00000225470|upES	chrX	73994700	73994719	HNRNPU|K562	19
chrX	73994339	73995339	+	AC016831.7|u87|ENSG00000225470|upES	chrX	73994514	73994559	HNRNPC|HepG2	45
chrX	73994339	73995339	+	AC016831.7|u87|ENSG00000225470|upES	chrX	73995199	73995240	TAF15|HepG2	41
chrX	73994339	73995339	+	AC016831.7|u87|ENSG00000225470|upES	chrX	73994997	73995037	AGGF1|K562	40
chrX	73994339	73995339	+	AC016831.7|u87|ENSG00000225470|upES	chrX	73994664	73994705	TBRG4|K562	41
chrX	73994339	73995339	+	AC016831.7|u87|ENSG00000225470|upES	chrX	73995218	73995241	EIF3D|HepG2	23
chrX	73994339	73995339	+	AC016831.7|u87|ENSG00000225470|upES	chrX	73995190	73995269	UCHL5|HepG2	79
chrX	73994339	73995339	+	AC016831.7|u87|ENSG00000225470|upES	chrX	73995077	73995104	RBM15|HepG2	27
chrX	73994339	73995339	+	AC016831.7|u87|ENSG00000225470|upES	chrX	73995219	73995261	RBM15|HepG2	42
chrX	73994339	73995339	+	AC016831.7|u87|ENSG00000225470|upES	chrX	73994524	73994553	HNRNPU|K562	29
chrX	73994339	73995339	+	AC016831.7|u87|ENSG00000225470|upES	chrX	73994519	73994549	DHX30|HepG2	30
chrX	73994339	73995339	+	AC016831.7|u87|ENSG00000225470|upES	chrX	73994515	73994545	HNRNPL|K562	30
chrX	73994339	73995339	+	AC016831.7|u87|ENSG00000225470|upES	chrX	73994313	73994341	CDC40|HepG2	2
chrX	73994339	73995339	+	AC016831.7|u87|ENSG00000225470|upES	chrX	73994843	73994872	PPIL4|K562	29
chrX	73994339	73995339	+	AC016831.7|u87|ENSG00000225470|upES	chrX	73994839	73994846	GRWD1|HepG2	7
chrX	73994339	73995339	+	AC016831.7|u87|ENSG00000225470|upES	chrX	73994560	73994591	HNRNPL|K562	31
chrX	73994339	73995339	+	AC016831.7|u87|ENSG00000225470|upES	chrX	73994728	73994802	ILF3|K562	74
chrX	73994339	73995339	+	AC016831.7|u87|ENSG00000225470|upES	chrX	73994487	73994537	TIA1|HepG2	50
chrX	73994339	73995339	+	AC016831.7|u87|ENSG00000225470|upES	chrX	73995009	73995056	RBM22|HepG2	47
chrX	73994339	73995339	+	AC016831.7|u87|ENSG00000225470|upES	chrX	73995073	73995118	EFTUD2|HepG2	45
chrX	73994339	73995339	+	AC016831.7|u87|ENSG00000225470|upES	chrX	73994348	73994390	QKI|K562	42
chrX	73994339	73995339	+	AC016831.7|u87|ENSG00000225470|upES	chrX	73995103	73995150	TAF15|HepG2	47
chrX	73994339	73995339	+	AC016831.7|u87|ENSG00000225470|upES	chrX	73995091	73995115	NONO|K562	24
chrX	73994339	73995339	+	AC016831.7|u87|ENSG00000225470|upES	chrX	73994277	73994341	HNRNPL|K562	2
chrX	73994339	73995339	+	AC016831.7|u87|ENSG00000225470|upES	chrX	73994953	73994996	PRPF8|K562	43
chrX	73994339	73995339	+	AC016831.7|u87|ENSG00000225470|upES	chrX	73994660	73994683	TIA1|K562	23
chrX	73994339	73995339	+	AC016831.7|u87|ENSG00000225470|upES	chrX	73994824	73994886	SND1|K562	62
chrX	73994339	73995339	+	AC016831.7|u87|ENSG00000225470|upES	chrX	73994454	73994490	KHDRBS1|K562	36
chrX	73994339	73995339	+	AC016831.7|u87|ENSG00000225470|upES	chrX	73995205	73995221	UCHL5|HepG2	16
chrX	73994339	73995339	+	AC016831.7|u87|ENSG00000225470|upES	chrX	73994949	73994997	PRPF8|HepG2	48
chrX	73994339	73995339	+	AC016831.7|u87|ENSG00000225470|upES	chrX	73995180	73995205	SAFB2|K562	25
chrX	73994339	73995339	+	AC016831.7|u87|ENSG00000225470|upES	chrX	73994464	73994490	CSTF2|HepG2	26
chrX	73994339	73995339	+	AC016831.7|u87|ENSG00000225470|upES	chrX	73994344	73994435	HNRNPL|K562	91
chrX	73994339	73995339	+	AC016831.7|u87|ENSG00000225470|upES	chrX	73994722	73994768	SFPQ|HepG2	46
chr1	222823355	222824355	+	AC016831.7|u87|ENSG00000228106|upES	chr1	222823840	222823940	U2AF1|HepG2	100
chr1	222823355	222824355	+	AC016831.7|u87|ENSG00000228106|upES	chr1	222823841	222823875	EFTUD2|HepG2	34
chr1	222823355	222824355	+	AC016831.7|u87|ENSG00000228106|upES	chr1	222823968	222824004	U2AF2|HepG2	36
chr1	222823355	222824355	+	AC016831.7|u87|ENSG00000228106|upES	chr1	222823891	222823921	HNRNPC|HepG2	30
chr1	222823355	222824355	+	AC016831.7|u87|ENSG00000228106|upES	chr1	222823697	222823718	CSTF2|HEK293	21
chr1	222823355	222824355	+	AC016831.7|u87|ENSG00000228106|upES	chr1	222823546	222823621	HNRNPL|HepG2	75
chr1	222823355	222824355	+	AC016831.7|u87|ENSG00000228106|upES	chr1	222823842	222823911	U2AF2|HepG2	69
chr1	222823355	222824355	+	AC016831.7|u87|ENSG00000228106|upES	chr1	222823860	222823916	U2AF2|HepG2	56
chr1	222823355	222824355	+	AC016831.7|u87|ENSG00000228106|upES	chr1	222823711	222823746	CSTF2|HepG2	35
chr1	222823355	222824355	+	AC016831.7|u87|ENSG00000228106|upES	chr1	222823697	222823718	CSTF2|HeLa	21
chr1	222823355	222824355	+	AC016831.7|u87|ENSG00000228106|upES	chr1	222823865	222823898	KHSRP|K562	33
chr1	222823355	222824355	+	AC016831.7|u87|ENSG00000228106|upES	chr1	222823968	222824008	U2AF1|HepG2	40
chr1	222823355	222824355	+	AC016831.7|u87|ENSG00000228106|upES	chr1	222823971	222823996	HNRNPC|HepG2	25
chr1	222823355	222824355	+	AC016831.7|u87|ENSG00000228106|upES	chr1	222823883	222823920	LARP4|K562	37
chr1	222823355	222824355	+	AC016831.7|u87|ENSG00000228106|upES	chr1	222824019	222824064	KHSRP|K562	45
chr1	222823355	222824355	+	AC016831.7|u87|ENSG00000228106|upES	chr1	222823964	222824015	U2AF2|HepG2	51
chr1	222823355	222824355	+	AC016831.7|u87|ENSG00000228106|upES	chr1	222823542	222823607	CSTF2|HepG2	65
chr1	222823355	222824355	+	AC016831.7|u87|ENSG00000228106|upES	chr1	222823559	222823582	CSTF2|HepG2	23
chr15	43184617	43185617	+	AC016831.7|u87|ENSG00000166946|upES	chr15	43184696	43184725	FASTKD2|HepG2	29
chr15	43184617	43185617	+	AC016831.7|u87|ENSG00000166946|upES	chr15	43184799	43184810	YBX3|K562	11
chr15	43184617	43185617	+	AC016831.7|u87|ENSG00000166946|upES	chr15	43184694	43184723	IGF2BP2|K562	29
chr15	43184617	43185617	+	AC016831.7|u87|ENSG00000166946|upES	chr15	43184682	43184690	RBM15|HepG2	8
chr15	43184617	43185617	+	AC016831.7|u87|ENSG00000166946|upES	chr15	43184821	43184895	LIN28B|K562	74
chr15	43184617	43185617	+	AC016831.7|u87|ENSG00000166946|upES	chr15	43184674	43184734	HNRNPA1|HepG2	60
chr15	43184617	43185617	+	AC016831.7|u87|ENSG00000166946|upES	chr15	43184697	43184736	GTF2F1|K562	39
chr15	43184617	43185617	+	AC016831.7|u87|ENSG00000166946|upES	chr15	43184693	43184717	RBM15|HepG2	24
chr15	43184617	43185617	+	AC016831.7|u87|ENSG00000166946|upES	chr15	43184713	43184742	AGGF1|HepG2	29
chr15	43184617	43185617	+	AC016831.7|u87|ENSG00000166946|upES	chr15	43185017	43185051	DDX55|HepG2	34
chr15	43184617	43185617	+	AC016831.7|u87|ENSG00000166946|upES	chr15	43184690	43184717	RBM15|HepG2	27
chr15	43184617	43185617	+	AC016831.7|u87|ENSG00000166946|upES	chr15	43184901	43184949	CSTF2|HepG2	48
chr15	43184617	43185617	+	AC016831.7|u87|ENSG00000166946|upES	chr15	43184697	43184729	HNRNPA1|K562	32
chr15	43184617	43185617	+	AC016831.7|u87|ENSG00000166946|upES	chr15	43184882	43184936	FAM120A|K562	54
chr15	43184617	43185617	+	AC016831.7|u87|ENSG00000166946|upES	chr15	43184677	43184739	LSM11|HepG2	62
chr15	43184617	43185617	+	AC016831.7|u87|ENSG00000166946|upES	chr15	43184648	43184683	SRSF1|HepG2	35
chr15	43184617	43185617	+	AC016831.7|u87|ENSG00000166946|upES	chr15	43184880	43184905	TROVE2|HepG2	25
chr15	43184617	43185617	+	AC016831.7|u87|ENSG00000166946|upES	chr15	43184869	43184927	CSTF2T|HepG2	58
chr15	43184617	43185617	+	AC016831.7|u87|ENSG00000166946|upES	chr15	43184707	43184739	RBFOX2|K562	32
chr15	43184617	43185617	+	AC016831.7|u87|ENSG00000166946|upES	chr15	43184906	43184927	SUB1|HepG2	21
chr15	43184617	43185617	+	AC016831.7|u87|ENSG00000166946|upES	chr15	43184720	43184746	FAM120A|HepG2	26
chr15	43184617	43185617	+	AC016831.7|u87|ENSG00000166946|upES	chr15	43184868	43184911	NOLC1|K562	43
chr15	43184617	43185617	+	AC016831.7|u87|ENSG00000166946|upES	chr15	43184662	43184700	AUH|HepG2	38
chr15	43184617	43185617	+	AC016831.7|u87|ENSG00000166946|upES	chr15	43184830	43184905	DDX55|HepG2	75
chr15	43184617	43185617	+	AC016831.7|u87|ENSG00000166946|upES	chr15	43184684	43184728	NOLC1|K562	44
chr15	43184617	43185617	+	AC016831.7|u87|ENSG00000166946|upES	chr15	43184703	43184741	TAF15|HepG2	38
chr15	43184617	43185617	+	AC016831.7|u87|ENSG00000166946|upES	chr15	43184711	43184747	DHX30|HepG2	36
chr15	43184617	43185617	+	AC016831.7|u87|ENSG00000166946|upES	chr15	43184824	43184977	HNRNPUL1|HepG2	153
chr15	43184617	43185617	+	AC016831.7|u87|ENSG00000166946|upES	chr15	43184786	43184830	UPF1|K562	44
chr15	43184617	43185617	+	AC016831.7|u87|ENSG00000166946|upES	chr15	43184847	43184947	LARP4|HepG2	100
chr15	43184617	43185617	+	AC016831.7|u87|ENSG00000166946|upES	chr15	43184928	43184949	YBX3|K562	21
chr15	43184617	43185617	+	AC016831.7|u87|ENSG00000166946|upES	chr15	43184601	43184620	RPS3|HepG2	3
chr15	43184617	43185617	+	AC016831.7|u87|ENSG00000166946|upES	chr15	43184834	43184875	YBX3|K562	41
chr15	43184617	43185617	+	AC016831.7|u87|ENSG00000166946|upES	chr15	43184881	43184905	TIA1|K562	24
chr15	43184617	43185617	+	AC016831.7|u87|ENSG00000166946|upES	chr15	43184825	43184909	LIN28B|K562	84
chr15	43184617	43185617	+	AC016831.7|u87|ENSG00000166946|upES	chr15	43184887	43184936	EIF3D|HepG2	49
chr15	43184617	43185617	+	AC016831.7|u87|ENSG00000166946|upES	chr15	43185014	43185051	IGF2BP3|HepG2	37
chr15	43184617	43185617	+	AC016831.7|u87|ENSG00000166946|upES	chr15	43184995	43185038	HNRNPC|HepG2	43
chr15	43184617	43185617	+	AC016831.7|u87|ENSG00000166946|upES	chr15	43185015	43185041	FASTKD2|HepG2	26
chr15	43184617	43185617	+	AC016831.7|u87|ENSG00000166946|upES	chr15	43184680	43184746	LSM11|HepG2	66
chr15	43184617	43185617	+	AC016831.7|u87|ENSG00000166946|upES	chr15	43184705	43184718	NOL12|HepG2	13
chr15	43184617	43185617	+	AC016831.7|u87|ENSG00000166946|upES	chr15	43184697	43184747	HNRNPA1|HepG2	50
chr15	43184617	43185617	+	AC016831.7|u87|ENSG00000166946|upES	chr15	43184965	43185010	GRSF1|HepG2	45
chr15	43184617	43185617	+	AC016831.7|u87|ENSG00000166946|upES	chr15	43184881	43184914	EIF3H|HepG2	33
chr15	43184617	43185617	+	AC016831.7|u87|ENSG00000166946|upES	chr15	43184910	43184942	HNRNPU|K562	32
chr15	43184617	43185617	+	AC016831.7|u87|ENSG00000166946|upES	chr15	43184698	43184707	UCHL5|HepG2	9
chr15	43184617	43185617	+	AC016831.7|u87|ENSG00000166946|upES	chr15	43184983	43185004	XPO5|HepG2	21
chr15	43184617	43185617	+	AC016831.7|u87|ENSG00000166946|upES	chr15	43184996	43185060	LSM11|HepG2	64
chr15	43184617	43185617	+	AC016831.7|u87|ENSG00000166946|upES	chr15	43184871	43184940	LSM11|HepG2	69
chr15	43184617	43185617	+	AC016831.7|u87|ENSG00000166946|upES	chr15	43184598	43184642	FASTKD2|HepG2	25
chr15	43184617	43185617	+	AC016831.7|u87|ENSG00000166946|upES	chr15	43184855	43184929	FAM120A|HepG2	74
chr15	43184617	43185617	+	AC016831.7|u87|ENSG00000166946|upES	chr15	43184996	43185034	AUH|HepG2	38
chr15	43184617	43185617	+	AC016831.7|u87|ENSG00000166946|upES	chr15	43184850	43184963	LSM11|HepG2	113
chr15	43184617	43185617	+	AC016831.7|u87|ENSG00000166946|upES	chr15	43184856	43184904	LIN28B|HepG2	48
chr15	43184617	43185617	+	AC016831.7|u87|ENSG00000166946|upES	chr15	43185006	43185070	LARP4|HepG2	64
chr15	43184617	43185617	+	AC016831.7|u87|ENSG00000166946|upES	chr15	43184955	43184989	UPF1|K562	34
chr15	43184617	43185617	+	AC016831.7|u87|ENSG00000166946|upES	chr15	43184705	43184741	PTBP1|HepG2	36
chr15	43184617	43185617	+	AC016831.7|u87|ENSG00000166946|upES	chr15	43184926	43184962	PRPF8|HepG2	36
chr15	43184617	43185617	+	AC016831.7|u87|ENSG00000166946|upES	chr15	43184927	43184962	CSTF2T|K562	35
chr15	43184617	43185617	+	AC016831.7|u87|ENSG00000166946|upES	chr15	43184711	43184729	UCHL5|HepG2	18
chr15	43184617	43185617	+	AC016831.7|u87|ENSG00000166946|upES	chr15	43184867	43184912	U2AF1|HepG2	45
chr15	43184617	43185617	+	AC016831.7|u87|ENSG00000166946|upES	chr15	43184691	43184742	CSTF2|HepG2	51
chr15	43184617	43185617	+	AC016831.7|u87|ENSG00000166946|upES	chr15	43185062	43185095	RBM15|HepG2	33
chr15	43184617	43185617	+	AC016831.7|u87|ENSG00000166946|upES	chr15	43185089	43185099	DDX3X|K562	10
chr15	43184617	43185617	+	AC016831.7|u87|ENSG00000166946|upES	chr15	43184644	43184669	DHX30|HepG2	25
chr15	43184617	43185617	+	AC016831.7|u87|ENSG00000166946|upES	chr15	43185079	43185110	NKRF|HepG2	31
chr15	43184617	43185617	+	AC016831.7|u87|ENSG00000166946|upES	chr15	43185070	43185100	BUD13|K562	30
chr15	43184617	43185617	+	AC016831.7|u87|ENSG00000166946|upES	chr15	43184910	43184958	FASTKD2|HepG2	48
chr15	43184617	43185617	+	AC016831.7|u87|ENSG00000166946|upES	chr15	43185028	43185064	UCHL5|K562	36
chr15	43184617	43185617	+	AC016831.7|u87|ENSG00000166946|upES	chr15	43185013	43185038	FAM120A|HepG2	25
chr15	43184617	43185617	+	AC016831.7|u87|ENSG00000166946|upES	chr15	43184698	43184751	CSTF2T|K562	53
chr15	43184617	43185617	+	AC016831.7|u87|ENSG00000166946|upES	chr15	43184693	43184735	EWSR1|K562	42
chr15	43184617	43185617	+	AC016831.7|u87|ENSG00000166946|upES	chr15	43184716	43184721	EIF3D|HepG2	5
chr15	43184617	43185617	+	AC016831.7|u87|ENSG00000166946|upES	chr15	43185083	43185116	NOLC1|K562	33
chr15	43184617	43185617	+	AC016831.7|u87|ENSG00000166946|upES	chr15	43185073	43185114	CSTF2T|K562	41
chr15	43184617	43185617	+	AC016831.7|u87|ENSG00000166946|upES	chr15	43184914	43184974	HNRNPU|K562	60
chr15	43184617	43185617	+	AC016831.7|u87|ENSG00000166946|upES	chr15	43185070	43185108	LARP4|HepG2	38
chr15	43184617	43185617	+	AC016831.7|u87|ENSG00000166946|upES	chr15	43185106	43185126	MTPAP|K562	20
chr15	43184617	43185617	+	AC016831.7|u87|ENSG00000166946|upES	chr15	43184586	43184623	YBX3|K562	6
chr15	43184617	43185617	+	AC016831.7|u87|ENSG00000166946|upES	chr15	43184700	43184717	LIN28B|K562	17
chr15	43184617	43185617	+	AC016831.7|u87|ENSG00000166946|upES	chr15	43184790	43184815	HNRNPK|HepG2	25
chr15	43184617	43185617	+	AC016831.7|u87|ENSG00000166946|upES	chr15	43185010	43185043	HNRNPA1|K562	33
chr5	69122698	69123698	+	AC016831.7|u87|ENSG00000145740|upES	chr5	69123273	69123293	HNRNPA1|HEK293T	20
chr5	69122698	69123698	+	AC016831.7|u87|ENSG00000145740|upES	chr5	69123221	69123263	ILF3|K562	42
chr5	69122698	69123698	+	AC016831.7|u87|ENSG00000145740|upES	chr5	69123224	69123265	PPIL4|K562	41
chr5	69122698	69123698	+	AC016831.7|u87|ENSG00000145740|upES	chr5	69123221	69123263	GRWD1|HepG2	42
chr5	69122698	69123698	+	AC016831.7|u87|ENSG00000145740|upES	chr5	69123334	69123359	AGGF1|K562	25
chr5	69122698	69123698	+	AC016831.7|u87|ENSG00000145740|upES	chr5	69122966	69123008	UCHL5|K562	42
chr5	69122698	69123698	+	AC016831.7|u87|ENSG00000145740|upES	chr5	69123168	69123255	KHSRP|K562	87
chr5	69122698	69123698	+	AC016831.7|u87|ENSG00000145740|upES	chr5	69123226	69123256	TAF15|HepG2	30
chr5	69122698	69123698	+	AC016831.7|u87|ENSG00000145740|upES	chr5	69123206	69123252	LSM11|K562	46
chr5	69122698	69123698	+	AC016831.7|u87|ENSG00000145740|upES	chr5	69123340	69123363	SF3B1|K562	23
chr5	69122698	69123698	+	AC016831.7|u87|ENSG00000145740|upES	chr5	69123198	69123206	SMNDC1|K562	8
chr5	69122698	69123698	+	AC016831.7|u87|ENSG00000145740|upES	chr5	69123349	69123385	U2AF2|K562	36
chr5	69122698	69123698	+	AC016831.7|u87|ENSG00000145740|upES	chr5	69123210	69123250	PPIG|HepG2	40
chr5	69122698	69123698	+	AC016831.7|u87|ENSG00000145740|upES	chr5	69123624	69123659	TAF15|HepG2	35
chr5	69122698	69123698	+	AC016831.7|u87|ENSG00000145740|upES	chr5	69123341	69123384	U2AF2|K562	43
chr5	69122698	69123698	+	AC016831.7|u87|ENSG00000145740|upES	chr5	69123353	69123390	TIA1|K562	37
chr5	69122698	69123698	+	AC016831.7|u87|ENSG00000145740|upES	chr5	69123403	69123428	PRPF8|K562	25
chr5	69122698	69123698	+	AC016831.7|u87|ENSG00000145740|upES	chr5	69122727	69122748	HNRNPU|K562	21
chr5	69122698	69123698	+	AC016831.7|u87|ENSG00000145740|upES	chr5	69123462	69123475	U2AF2|HepG2	13
chr5	69122698	69123698	+	AC016831.7|u87|ENSG00000145740|upES	chr5	69123226	69123257	GRWD1|HepG2	31
chr5	69122698	69123698	+	AC016831.7|u87|ENSG00000145740|upES	chr5	69123211	69123242	AGGF1|K562	31
chr5	69122698	69123698	+	AC016831.7|u87|ENSG00000145740|upES	chr5	69123478	69123527	KHDRBS1|K562	49
chr5	69122698	69123698	+	AC016831.7|u87|ENSG00000145740|upES	chr5	69123206	69123255	HNRNPUL1|HepG2	49
chr5	69122698	69123698	+	AC016831.7|u87|ENSG00000145740|upES	chr5	69123197	69123242	LIN28B|HepG2	45
chr5	69122698	69123698	+	AC016831.7|u87|ENSG00000145740|upES	chr5	69123648	69123679	PRPF8|K562	31
chr5	69122698	69123698	+	AC016831.7|u87|ENSG00000145740|upES	chr5	69122721	69122777	HNRNPA1|HepG2	56
chr5	69122698	69123698	+	AC016831.7|u87|ENSG00000145740|upES	chr5	69123216	69123260	LSM11|HepG2	44
chr5	69122698	69123698	+	AC016831.7|u87|ENSG00000145740|upES	chr5	69123345	69123368	PUM2|K562	23
chr5	69122698	69123698	+	AC016831.7|u87|ENSG00000145740|upES	chr5	69123344	69123362	KHSRP|K562	18
chr5	69122698	69123698	+	AC016831.7|u87|ENSG00000145740|upES	chr5	69123061	69123091	HNRNPC|HepG2	30
chr5	69122698	69123698	+	AC016831.7|u87|ENSG00000145740|upES	chr5	69123363	69123398	IGF2BP1|HepG2	35
chr5	69122698	69123698	+	AC016831.7|u87|ENSG00000145740|upES	chr5	69123343	69123372	TBRG4|K562	29
chr5	69122698	69123698	+	AC016831.7|u87|ENSG00000145740|upES	chr5	69123441	69123468	TROVE2|K562	27
chr5	69122698	69123698	+	AC016831.7|u87|ENSG00000145740|upES	chr5	69123151	69123248	KHSRP|K562	97
chr5	69122698	69123698	+	AC016831.7|u87|ENSG00000145740|upES	chr5	69123475	69123512	SAFB2|K562	37
chr5	69122698	69123698	+	AC016831.7|u87|ENSG00000145740|upES	chr5	69123229	69123257	LARP4|K562	28
chr5	69122698	69123698	+	AC016831.7|u87|ENSG00000145740|upES	chr5	69123323	69123412	SND1|K562	89
chr5	69122698	69123698	+	AC016831.7|u87|ENSG00000145740|upES	chr5	69123326	69123367	ZNF622|K562	41
chr5	69122698	69123698	+	AC016831.7|u87|ENSG00000145740|upES	chr5	69123332	69123386	TIA1|K562	54
chr5	69122698	69123698	+	AC016831.7|u87|ENSG00000145740|upES	chr5	69123221	69123234	BUD13|HepG2	13
chr5	69122698	69123698	+	AC016831.7|u87|ENSG00000145740|upES	chr5	69123327	69123335	TAF15|K562	8
chr5	69122698	69123698	+	AC016831.7|u87|ENSG00000145740|upES	chr5	69123424	69123452	PRPF8|HepG2	28
chr5	69122698	69123698	+	AC016831.7|u87|ENSG00000145740|upES	chr5	69123363	69123366	IGF2BP2|K562	3
chr5	69122698	69123698	+	AC016831.7|u87|ENSG00000145740|upES	chr5	69123480	69123504	EIF3D|HepG2	24
chr5	69122698	69123698	+	AC016831.7|u87|ENSG00000145740|upES	chr5	69122750	69122792	EFTUD2|K562	42
chr5	69122698	69123698	+	AC016831.7|u87|ENSG00000145740|upES	chr5	69123460	69123474	U2AF1|HepG2	14
chr5	69122698	69123698	+	AC016831.7|u87|ENSG00000145740|upES	chr5	69123345	69123389	DDX6|K562	44
chr5	69122698	69123698	+	AC016831.7|u87|ENSG00000145740|upES	chr5	69123333	69123363	LIN28B|K562	30
chr5	69122698	69123698	+	AC016831.7|u87|ENSG00000145740|upES	chr5	69123342	69123379	RBM27|K562	37
chr5	69122698	69123698	+	AC016831.7|u87|ENSG00000145740|upES	chr5	69123342	69123378	LSM11|HepG2	36
chr5	69122698	69123698	+	AC016831.7|u87|ENSG00000145740|upES	chr5	69123206	69123248	DDX55|HepG2	42
chr5	69122698	69123698	+	AC016831.7|u87|ENSG00000145740|upES	chr5	69123197	69123256	LIN28B|HepG2	59
chr5	69122698	69123698	+	AC016831.7|u87|ENSG00000145740|upES	chr5	69123236	69123254	NCBP2|HepG2	18
chr5	69122698	69123698	+	AC016831.7|u87|ENSG00000145740|upES	chr5	69123211	69123252	U2AF1|HepG2	41
chr5	69122698	69123698	+	AC016831.7|u87|ENSG00000145740|upES	chr5	69123332	69123381	TROVE2|K562	49
chr5	69122698	69123698	+	AC016831.7|u87|ENSG00000145740|upES	chr5	69123415	69123425	HLTF|K562	10
chr5	69122698	69123698	+	AC016831.7|u87|ENSG00000145740|upES	chr5	69123206	69123223	HNRNPA1|K562	17
chr5	69122698	69123698	+	AC016831.7|u87|ENSG00000145740|upES	chr5	69123346	69123374	EIF3D|HepG2	28
chr5	69122698	69123698	+	AC016831.7|u87|ENSG00000145740|upES	chr5	69123198	69123203	SUGP2|HepG2	5
chr5	69122698	69123698	+	AC016831.7|u87|ENSG00000145740|upES	chr5	69123229	69123246	SMNDC1|HepG2	17
chr5	69122698	69123698	+	AC016831.7|u87|ENSG00000145740|upES	chr5	69123327	69123333	LIN28B|K562	6
chr5	69122698	69123698	+	AC016831.7|u87|ENSG00000145740|upES	chr5	69123349	69123379	HNRNPU|K562	30
chr5	69122698	69123698	+	AC016831.7|u87|ENSG00000145740|upES	chr5	69123216	69123250	DGCR8|HepG2	34
chr5	69122698	69123698	+	AC016831.7|u87|ENSG00000145740|upES	chr5	69123221	69123269	SND1|HepG2	48
chr5	69122698	69123698	+	AC016831.7|u87|ENSG00000145740|upES	chr5	69123202	69123253	U2AF2|HepG2	51
chr5	69122698	69123698	+	AC016831.7|u87|ENSG00000145740|upES	chr5	69123222	69123257	CSTF2T|K562	35
chr5	69122698	69123698	+	AC016831.7|u87|ENSG00000145740|upES	chr5	69123350	69123360	FXR2|K562	10
chr5	69122698	69123698	+	AC016831.7|u87|ENSG00000145740|upES	chr5	69123211	69123268	LIN28B|K562	57
chr5	69122698	69123698	+	AC016831.7|u87|ENSG00000145740|upES	chr5	69123234	69123276	SND1|K562	42
chr5	69122698	69123698	+	AC016831.7|u87|ENSG00000145740|upES	chr5	69123351	69123385	UCHL5|K562	34
chr5	69122698	69123698	+	AC016831.7|u87|ENSG00000145740|upES	chr5	69123209	69123247	U2AF2|K562	38
chr5	69122698	69123698	+	AC016831.7|u87|ENSG00000145740|upES	chr5	69122951	69122998	PRPF8|K562	47
chr5	69122698	69123698	+	AC016831.7|u87|ENSG00000145740|upES	chr5	69123342	69123382	SLTM|HepG2	40
chr5	69122698	69123698	+	AC016831.7|u87|ENSG00000145740|upES	chr5	69123216	69123244	TROVE2|K562	28
chr5	69122698	69123698	+	AC016831.7|u87|ENSG00000145740|upES	chr5	69123650	69123701	SAFB2|K562	48
chr5	69122698	69123698	+	AC016831.7|u87|ENSG00000145740|upES	chr5	69123285	69123307	U2AF2|K562	22
chr5	69122698	69123698	+	AC016831.7|u87|ENSG00000145740|upES	chr5	69123212	69123246	LSM11|HepG2	34
chr5	69122698	69123698	+	AC016831.7|u87|ENSG00000145740|upES	chr5	69123341	69123397	BUD13|HepG2	56
chr5	69122698	69123698	+	AC016831.7|u87|ENSG00000145740|upES	chr5	69123358	69123390	QKI|HepG2	32
chr5	69122698	69123698	+	AC016831.7|u87|ENSG00000145740|upES	chr5	69123346	69123392	U2AF1|K562	46
chr5	69122698	69123698	+	AC016831.7|u87|ENSG00000145740|upES	chr5	69123333	69123340	SF3B1|K562	7
chr5	69122698	69123698	+	AC016831.7|u87|ENSG00000145740|upES	chr5	69123198	69123216	HNRNPM|K562	18
chr5	69122698	69123698	+	AC016831.7|u87|ENSG00000145740|upES	chr5	69122894	69122957	KHSRP|K562	63
chr5	69122698	69123698	+	AC016831.7|u87|ENSG00000145740|upES	chr5	69123223	69123260	XRN2|K562	37
chr5	69122698	69123698	+	AC016831.7|u87|ENSG00000145740|upES	chr5	69123384	69123401	SRSF1|K562	17
chr5	69122698	69123698	+	AC016831.7|u87|ENSG00000145740|upES	chr5	69123338	69123375	YBX3|K562	37
chr5	69122698	69123698	+	AC016831.7|u87|ENSG00000145740|upES	chr5	69123352	69123390	IGF2BP1|HepG2	38
chr5	69122698	69123698	+	AC016831.7|u87|ENSG00000145740|upES	chr5	69123335	69123363	TAF15|K562	28
chr5	69122698	69123698	+	AC016831.7|u87|ENSG00000145740|upES	chr5	69123331	69123368	FXR1|K562	37
chr5	69122698	69123698	+	AC016831.7|u87|ENSG00000145740|upES	chr5	69123344	69123368	YBX3|K562	24
chr5	69122698	69123698	+	AC016831.7|u87|ENSG00000145740|upES	chr5	69123218	69123249	PRPF8|K562	31
chr5	69122698	69123698	+	AC016831.7|u87|ENSG00000145740|upES	chr5	69123364	69123386	DDX24|K562	22
chr5	69122698	69123698	+	AC016831.7|u87|ENSG00000145740|upES	chr5	69123330	69123385	SND1|K562	55
chr5	69122698	69123698	+	AC016831.7|u87|ENSG00000145740|upES	chr5	69123345	69123384	CSTF2T|K562	39
chr5	69122698	69123698	+	AC016831.7|u87|ENSG00000145740|upES	chr5	69123562	69123605	KHDRBS1|K562	43
chr5	69122698	69123698	+	AC016831.7|u87|ENSG00000145740|upES	chr5	69123207	69123259	LIN28B|K562	52
chr5	69122698	69123698	+	AC016831.7|u87|ENSG00000145740|upES	chr5	69123331	69123373	LARP4|HepG2	42
chr5	69122698	69123698	+	AC016831.7|u87|ENSG00000145740|upES	chr5	69123353	69123373	IGF2BP2|K562	20
chr5	69122698	69123698	+	AC016831.7|u87|ENSG00000145740|upES	chr5	69123469	69123511	AGGF1|K562	42
chr5	69122698	69123698	+	AC016831.7|u87|ENSG00000145740|upES	chr5	69123564	69123615	KHDRBS1|K562	51
chr5	69122698	69123698	+	AC016831.7|u87|ENSG00000145740|upES	chr5	69123210	69123247	PUM2|K562	37
chr5	69122698	69123698	+	AC016831.7|u87|ENSG00000145740|upES	chr5	69123282	69123312	FXR1|K562	30
chr5	69122698	69123698	+	AC016831.7|u87|ENSG00000145740|upES	chr5	69123228	69123281	SND1|K562	53
chr5	69122698	69123698	+	AC016831.7|u87|ENSG00000145740|upES	chr5	69123334	69123381	LARP4|HepG2	47
chr5	69122698	69123698	+	AC016831.7|u87|ENSG00000145740|upES	chr5	69123325	69123369	U2AF1|HepG2	44
chr5	69122698	69123698	+	AC016831.7|u87|ENSG00000145740|upES	chr5	69123354	69123386	FMR1|K562	32
chr6	43998717	43999717	+	AC016831.7|u87|ENSG00000237686|upES	chr6	43999622	43999683	AGO2|HEK293S	61
chr6	43998717	43999717	+	AC016831.7|u87|ENSG00000237686|upES	chr6	43999691	43999695	CSTF2T|K562	4
chr6	43998717	43999717	+	AC016831.7|u87|ENSG00000237686|upES	chr6	43999265	43999297	NOLC1|K562	32
chr1	93264200	93265200	+	AC016831.7|u87|ENSG00000122483|upES	chr1	93264338	93264396	EXOSC5|K562	58
chr1	93264200	93265200	+	AC016831.7|u87|ENSG00000122483|upES	chr1	93264963	93264983	CSTF2|HeLa	20
chr1	93264200	93265200	+	AC016831.7|u87|ENSG00000122483|upES	chr1	93264933	93264963	CSTF2|HEK293	30
chr1	93264200	93265200	+	AC016831.7|u87|ENSG00000122483|upES	chr1	93264700	93264724	LIN28B|K562	24
chr1	93264200	93265200	+	AC016831.7|u87|ENSG00000122483|upES	chr1	93264190	93264240	LSM11|HepG2	40
chr1	93264200	93265200	+	AC016831.7|u87|ENSG00000122483|upES	chr1	93264343	93264401	FXR1|K562	58
chr1	93264200	93265200	+	AC016831.7|u87|ENSG00000122483|upES	chr1	93264354	93264400	FTO|K562	46
chr1	93264200	93265200	+	AC016831.7|u87|ENSG00000122483|upES	chr1	93264355	93264388	PPIL4|K562	33
chr1	93264200	93265200	+	AC016831.7|u87|ENSG00000122483|upES	chr1	93264338	93264358	CSTF2|HepG2	20
chr1	93264200	93265200	+	AC016831.7|u87|ENSG00000122483|upES	chr1	93264925	93264969	KHSRP|K562	44
chr1	93264200	93265200	+	AC016831.7|u87|ENSG00000122483|upES	chr1	93264274	93264297	ILF3|K562	23
chr1	93264200	93265200	+	AC016831.7|u87|ENSG00000122483|upES	chr1	93264315	93264352	EIF3D|HepG2	37
chr1	93264200	93265200	+	AC016831.7|u87|ENSG00000122483|upES	chr1	93264267	93264303	HLTF|K562	36
chr1	93264200	93265200	+	AC016831.7|u87|ENSG00000122483|upES	chr1	93264408	93264464	FTO|K562	56
chr1	93264200	93265200	+	AC016831.7|u87|ENSG00000122483|upES	chr1	93264468	93264491	FASTKD2|K562	23
chr1	93264200	93265200	+	AC016831.7|u87|ENSG00000122483|upES	chr1	93264289	93264307	CSTF2T|K562	18
chr1	93264200	93265200	+	AC016831.7|u87|ENSG00000122483|upES	chr1	93264307	93264314	ZRANB2|K562	7
chr1	93264200	93265200	+	AC016831.7|u87|ENSG00000122483|upES	chr1	93264256	93264311	LSM11|K562	55
chr1	93264200	93265200	+	AC016831.7|u87|ENSG00000122483|upES	chr1	93264787	93264837	CPSF6|K562	50
chr1	93264200	93265200	+	AC016831.7|u87|ENSG00000122483|upES	chr1	93264221	93264257	ZNF622|K562	36
chr1	93264200	93265200	+	AC016831.7|u87|ENSG00000122483|upES	chr1	93264745	93264790	EXOSC5|K562	45
chr1	93264200	93265200	+	AC016831.7|u87|ENSG00000122483|upES	chr1	93264315	93264353	TRA2A|K562	38
chr1	93264200	93265200	+	AC016831.7|u87|ENSG00000122483|upES	chr1	93264847	93264869	GRWD1|HepG2	22
chr1	93264200	93265200	+	AC016831.7|u87|ENSG00000122483|upES	chr1	93264700	93264712	LIN28B|K562	12
chr1	93264200	93265200	+	AC016831.7|u87|ENSG00000122483|upES	chr1	93264726	93264741	ZNF622|K562	15
chr1	93264200	93265200	+	AC016831.7|u87|ENSG00000122483|upES	chr1	93264455	93264490	KHDRBS1|K562	35
chr1	93264200	93265200	+	AC016831.7|u87|ENSG00000122483|upES	chr1	93264181	93264224	TROVE2|K562	24
chr1	93264200	93265200	+	AC016831.7|u87|ENSG00000122483|upES	chr1	93264830	93264866	AKAP8L|K562	36
chr1	93264200	93265200	+	AC016831.7|u87|ENSG00000122483|upES	chr1	93264325	93264399	DDX6|K562	74
chr1	93264200	93265200	+	AC016831.7|u87|ENSG00000122483|upES	chr1	93264212	93264252	NKRF|HepG2	40
chr1	93264200	93265200	+	AC016831.7|u87|ENSG00000122483|upES	chr1	93264947	93265022	CSTF2|HepG2	75
chr1	93264200	93265200	+	AC016831.7|u87|ENSG00000122483|upES	chr1	93264171	93264201	DDX3X|K562	1
chr1	93264200	93265200	+	AC016831.7|u87|ENSG00000122483|upES	chr1	93264224	93264248	RBFOX2|K562	24
chr1	93264200	93265200	+	AC016831.7|u87|ENSG00000122483|upES	chr1	93264746	93264777	LARP4|K562	31
chr1	93264200	93265200	+	AC016831.7|u87|ENSG00000122483|upES	chr1	93264976	93265011	SAFB2|K562	35
chr1	93264200	93265200	+	AC016831.7|u87|ENSG00000122483|upES	chr1	93264831	93264879	HLTF|K562	48
chr1	93264200	93265200	+	AC016831.7|u87|ENSG00000122483|upES	chr1	93264788	93264820	SMNDC1|K562	32
chr1	93264200	93265200	+	AC016831.7|u87|ENSG00000122483|upES	chr1	93264840	93264880	EIF4G2|K562	40
chr1	93264200	93265200	+	AC016831.7|u87|ENSG00000122483|upES	chr1	93264196	93264275	PPIL4|K562	75
chr1	93264200	93265200	+	AC016831.7|u87|ENSG00000122483|upES	chr1	93264956	93264976	KHDRBS1|K562	20
chr1	93264200	93265200	+	AC016831.7|u87|ENSG00000122483|upES	chr1	93264339	93264413	CSTF2T|K562	74
chr1	93264200	93265200	+	AC016831.7|u87|ENSG00000122483|upES	chr1	93265134	93265153	EXOSC5|K562	19
chr1	93264200	93265200	+	AC016831.7|u87|ENSG00000122483|upES	chr1	93264834	93264857	TIA1|K562	23
chr1	93264200	93265200	+	AC016831.7|u87|ENSG00000122483|upES	chr1	93264676	93264714	FASTKD2|K562	38
chr1	93264200	93265200	+	AC016831.7|u87|ENSG00000122483|upES	chr1	93264313	93264387	SND1|K562	74
chr1	93264200	93265200	+	AC016831.7|u87|ENSG00000122483|upES	chr1	93264717	93264756	TRA2A|K562	39
chr1	93264200	93265200	+	AC016831.7|u87|ENSG00000122483|upES	chr1	93264444	93264473	IGF2BP1|K562	29
chr1	93264200	93265200	+	AC016831.7|u87|ENSG00000122483|upES	chr1	93264240	93264287	MTPAP|K562	47
chr1	93264200	93265200	+	AC016831.7|u87|ENSG00000122483|upES	chr1	93264194	93264269	YBX3|K562	69
chr1	93264200	93265200	+	AC016831.7|u87|ENSG00000122483|upES	chr1	93264845	93264873	TROVE2|HepG2	28
chr1	93264200	93265200	+	AC016831.7|u87|ENSG00000122483|upES	chr1	93264726	93264756	GRWD1|HepG2	30
chr1	93264200	93265200	+	AC016831.7|u87|ENSG00000122483|upES	chr1	93264769	93264794	GPKOW|K562	25
chr1	93264200	93265200	+	AC016831.7|u87|ENSG00000122483|upES	chr1	93264868	93264902	PPIG|HepG2	34
chr1	93264200	93265200	+	AC016831.7|u87|ENSG00000122483|upES	chr1	93264184	93264215	NONO|K562	15
chr1	93264200	93265200	+	AC016831.7|u87|ENSG00000122483|upES	chr1	93264933	93264963	CSTF2T|HEK293	30
chr1	93264200	93265200	+	AC016831.7|u87|ENSG00000122483|upES	chr1	93264823	93264868	LARP4|K562	45
chr1	93264200	93265200	+	AC016831.7|u87|ENSG00000122483|upES	chr1	93264345	93264398	FXR1|K562	53
chr1	93264200	93265200	+	AC016831.7|u87|ENSG00000122483|upES	chr1	93264766	93264782	SUGP2|HepG2	16
chr1	93264200	93265200	+	AC016831.7|u87|ENSG00000122483|upES	chr1	93264307	93264338	UCHL5|HepG2	31
chr1	93264200	93265200	+	AC016831.7|u87|ENSG00000122483|upES	chr1	93264811	93264852	PTBP1|K562	41
chr1	93264200	93265200	+	AC016831.7|u87|ENSG00000122483|upES	chr1	93264954	93264971	KHSRP|K562	17
chr1	93264200	93265200	+	AC016831.7|u87|ENSG00000122483|upES	chr1	93264874	93264905	PRPF8|HepG2	31
chr1	93264200	93265200	+	AC016831.7|u87|ENSG00000122483|upES	chr1	93264185	93264220	IGF2BP2|K562	20
chr1	93264200	93265200	+	AC016831.7|u87|ENSG00000122483|upES	chr1	93264195	93264227	NOLC1|K562	27
chr1	93264200	93265200	+	AC016831.7|u87|ENSG00000122483|upES	chr1	93264945	93265011	KHSRP|K562	66
chr1	93264200	93265200	+	AC016831.7|u87|ENSG00000122483|upES	chr1	93264195	93264277	UCHL5|K562	77
chr1	93264200	93265200	+	AC016831.7|u87|ENSG00000122483|upES	chr1	93264953	93265018	CSTF2T|K562	65
chr1	93264200	93265200	+	AC016831.7|u87|ENSG00000122483|upES	chr1	93264807	93264827	SF3B4|HepG2	20
chr1	93264200	93265200	+	AC016831.7|u87|ENSG00000122483|upES	chr1	93264309	93264363	NOLC1|K562	54
chr1	93264200	93265200	+	AC016831.7|u87|ENSG00000122483|upES	chr1	93264337	93264385	KHSRP|K562	48
chr1	93264200	93265200	+	AC016831.7|u87|ENSG00000122483|upES	chr1	93264843	93264879	HLTF|K562	36
chr1	93264200	93265200	+	AC016831.7|u87|ENSG00000122483|upES	chr1	93264254	93264292	TIA1|K562	38
chr1	93264200	93265200	+	AC016831.7|u87|ENSG00000122483|upES	chr1	93264302	93264384	HNRNPU|K562	82
chr1	93264200	93265200	+	AC016831.7|u87|ENSG00000122483|upES	chr1	93264949	93265020	CSTF2|HepG2	71
chr1	93264200	93265200	+	AC016831.7|u87|ENSG00000122483|upES	chr1	93264236	93264257	MTPAP|K562	21
chr1	93264200	93265200	+	AC016831.7|u87|ENSG00000122483|upES	chr1	93264985	93265043	CSTF2|HeLa	58
chr1	93264200	93265200	+	AC016831.7|u87|ENSG00000122483|upES	chr1	93264790	93264798	AGGF1|K562	8
chr1	93264200	93265200	+	AC016831.7|u87|ENSG00000122483|upES	chr1	93264270	93264298	CSTF2|HepG2	28
chr1	93264200	93265200	+	AC016831.7|u87|ENSG00000122483|upES	chr1	93264745	93264786	GPKOW|K562	41
chr1	93264200	93265200	+	AC016831.7|u87|ENSG00000122483|upES	chr1	93264983	93265026	ILF3|K562	43
chr1	93264200	93265200	+	AC016831.7|u87|ENSG00000122483|upES	chr1	93265054	93265096	KHDRBS1|K562	42
chr1	93264200	93265200	+	AC016831.7|u87|ENSG00000122483|upES	chr1	93264723	93264755	QKI|K562	32
chr1	93264200	93265200	+	AC016831.7|u87|ENSG00000122483|upES	chr1	93265000	93265026	FMR1|K562	26
chr1	93264200	93265200	+	AC016831.7|u87|ENSG00000122483|upES	chr1	93264402	93264443	LSM11|HepG2	41
chr1	93264200	93265200	+	AC016831.7|u87|ENSG00000122483|upES	chr1	93264956	93264981	FMR1|K562	25
chr1	93264200	93265200	+	AC016831.7|u87|ENSG00000122483|upES	chr1	93264430	93264461	HNRNPUL1|K562	31
chr1	93264200	93265200	+	AC016831.7|u87|ENSG00000122483|upES	chr1	93264700	93264726	YBX3|K562	26
chr1	93264200	93265200	+	AC016831.7|u87|ENSG00000122483|upES	chr1	93264945	93265029	CSTF2T|K562	84
chr1	93264200	93265200	+	AC016831.7|u87|ENSG00000122483|upES	chr1	93264787	93264827	FASTKD2|K562	40
chr1	93264200	93265200	+	AC016831.7|u87|ENSG00000122483|upES	chr1	93264248	93264267	SAFB2|K562	19
chr1	93264200	93265200	+	AC016831.7|u87|ENSG00000122483|upES	chr1	93264227	93264281	TIA1|K562	54
chr1	93264200	93265200	+	AC016831.7|u87|ENSG00000122483|upES	chr1	93265061	93265083	CSTF2|HeLa	22
chr1	93264200	93265200	+	AC016831.7|u87|ENSG00000122483|upES	chr1	93264337	93264398	SAFB2|K562	61
chr1	93264200	93265200	+	AC016831.7|u87|ENSG00000122483|upES	chr1	93264712	93264746	YBX3|K562	34
chr1	93264200	93265200	+	AC016831.7|u87|ENSG00000122483|upES	chr1	93264515	93264567	IGF2BP1|K562	52
chr1	93264200	93265200	+	AC016831.7|u87|ENSG00000122483|upES	chr1	93264220	93264245	KHDRBS1|K562	25
chr1	93264200	93265200	+	AC016831.7|u87|ENSG00000122483|upES	chr1	93264256	93264304	SUGP2|HepG2	48
chr1	93264200	93265200	+	AC016831.7|u87|ENSG00000122483|upES	chr1	93264526	93264553	U2AF2|K562	27
chr1	93264200	93265200	+	AC016831.7|u87|ENSG00000122483|upES	chr1	93264472	93264487	KHSRP|K562	15
chr1	93264200	93265200	+	AC016831.7|u87|ENSG00000122483|upES	chr1	93264994	93265009	KHDRBS1|K562	15
chr1	93264200	93265200	+	AC016831.7|u87|ENSG00000122483|upES	chr1	93264401	93264422	KHSRP|K562	21
chr1	93264200	93265200	+	AC016831.7|u87|ENSG00000122483|upES	chr1	93264803	93264834	DDX6|K562	31
chr1	93264200	93265200	+	AC016831.7|u87|ENSG00000122483|upES	chr1	93264271	93264295	IGF2BP1|K562	24
chr1	93264200	93265200	+	AC016831.7|u87|ENSG00000122483|upES	chr1	93264731	93264771	UPF1|K562	40
chr1	93264200	93265200	+	AC016831.7|u87|ENSG00000122483|upES	chr1	93265163	93265223	CSTF2|HeLa	37
chr1	93264200	93265200	+	AC016831.7|u87|ENSG00000122483|upES	chr1	93264727	93264753	RBM15|K562	26
chr1	93264200	93265200	+	AC016831.7|u87|ENSG00000122483|upES	chr1	93264253	93264296	NONO|K562	43
chr1	93264200	93265200	+	AC016831.7|u87|ENSG00000122483|upES	chr1	93264398	93264430	HLTF|K562	32
chr1	93264200	93265200	+	AC016831.7|u87|ENSG00000122483|upES	chr1	93264230	93264345	NOLC1|K562	115
chr1	93264200	93265200	+	AC016831.7|u87|ENSG00000122483|upES	chr1	93264798	93264825	AGGF1|K562	27
chr1	93264200	93265200	+	AC016831.7|u87|ENSG00000122483|upES	chr1	93264335	93264414	SAFB2|K562	79
chr1	93264200	93265200	+	AC016831.7|u87|ENSG00000122483|upES	chr1	93264267	93264308	DROSHA|K562	41
chr1	93264200	93265200	+	AC016831.7|u87|ENSG00000122483|upES	chr1	93264225	93264245	FAM120A|K562	20
chr1	93264200	93265200	+	AC016831.7|u87|ENSG00000122483|upES	chr1	93264327	93264352	TIA1|K562	25
chr1	93264200	93265200	+	AC016831.7|u87|ENSG00000122483|upES	chr1	93264350	93264393	LSM11|K562	43
chr1	93264200	93265200	+	AC016831.7|u87|ENSG00000122483|upES	chr1	93264314	93264337	ZRANB2|K562	23
chr1	46686283	46687283	+	AC016831.7|u87|ENSG00000159658|upES	chr1	46686864	46686986	KHSRP|K562	122
chr1	46686283	46687283	+	AC016831.7|u87|ENSG00000159658|upES	chr1	46686843	46686871	UCHL5|K562	28
chr1	46686283	46687283	+	AC016831.7|u87|ENSG00000159658|upES	chr1	46687001	46687034	PTBP1|HepG2	33
chr1	46686283	46687283	+	AC016831.7|u87|ENSG00000159658|upES	chr1	46686847	46686877	CPSF6|K562	30
chr1	46686283	46687283	+	AC016831.7|u87|ENSG00000159658|upES	chr1	46686783	46686793	PPIG|HepG2	10
chr1	46686283	46687283	+	AC016831.7|u87|ENSG00000159658|upES	chr1	46686792	46686819	GPKOW|K562	27
chr1	46686283	46687283	+	AC016831.7|u87|ENSG00000159658|upES	chr1	46686905	46686934	SF3B4|K562	29
chr1	46686283	46687283	+	AC016831.7|u87|ENSG00000159658|upES	chr1	46686830	46686887	BUD13|K562	57
chr1	46686283	46687283	+	AC016831.7|u87|ENSG00000159658|upES	chr1	46686848	46686907	U2AF1|K562	59
chr1	46686283	46687283	+	AC016831.7|u87|ENSG00000159658|upES	chr1	46686994	46687038	PCBP2|HepG2	44
chr1	46686283	46687283	+	AC016831.7|u87|ENSG00000159658|upES	chr1	46686761	46686817	BUD13|K562	56
chr1	46686283	46687283	+	AC016831.7|u87|ENSG00000159658|upES	chr1	46687015	46687044	PTBP1|HepG2	29
chr1	46686283	46687283	+	AC016831.7|u87|ENSG00000159658|upES	chr1	46686786	46686813	AGGF1|K562	27
chr1	46686283	46687283	+	AC016831.7|u87|ENSG00000159658|upES	chr1	46686822	46686905	U2AF2|K562	83
chr1	46686283	46687283	+	AC016831.7|u87|ENSG00000159658|upES	chr1	46686558	46686601	EIF3D|HepG2	43
chr1	46686283	46687283	+	AC016831.7|u87|ENSG00000159658|upES	chr1	46686870	46686940	SF3B4|K562	70
chr1	46686283	46687283	+	AC016831.7|u87|ENSG00000159658|upES	chr1	46686987	46687023	EIF3D|HepG2	36
chr1	46686283	46687283	+	AC016831.7|u87|ENSG00000159658|upES	chr1	46686733	46686780	PRPF8|HepG2	47
chr1	46686283	46687283	+	AC016831.7|u87|ENSG00000159658|upES	chr1	46686833	46686885	BUD13|K562	52
chr1	46686283	46687283	+	AC016831.7|u87|ENSG00000159658|upES	chr1	46686464	46686537	HNRNPL|HepG2	73
chr1	46686283	46687283	+	AC016831.7|u87|ENSG00000159658|upES	chr1	46686519	46686567	HNRNPA1|K562	48
chr1	46686283	46687283	+	AC016831.7|u87|ENSG00000159658|upES	chr1	46686338	46686352	SAFB2|K562	14
chr1	46686283	46687283	+	AC016831.7|u87|ENSG00000159658|upES	chr1	46686810	46686825	RBM15|K562	15
chr1	46686283	46687283	+	AC016831.7|u87|ENSG00000159658|upES	chr1	46687111	46687208	PTBP1|HEK293T	97
chr1	46686283	46687283	+	AC016831.7|u87|ENSG00000159658|upES	chr1	46686827	46686899	EFTUD2|K562	72
chr1	46686283	46687283	+	AC016831.7|u87|ENSG00000159658|upES	chr1	46686835	46686869	UCHL5|K562	34
chr1	46686283	46687283	+	AC016831.7|u87|ENSG00000159658|upES	chr1	46686519	46686574	HNRNPU|K562	55
chr1	46686283	46687283	+	AC016831.7|u87|ENSG00000159658|upES	chr1	46686857	46686871	DDX24|K562	14
chr1	46686283	46687283	+	AC016831.7|u87|ENSG00000159658|upES	chr1	46686736	46686841	PRPF8|K562	105
chr1	46686283	46687283	+	AC016831.7|u87|ENSG00000159658|upES	chr1	46686904	46686950	KHSRP|K562	46
chr1	46686283	46687283	+	AC016831.7|u87|ENSG00000159658|upES	chr1	46686837	46686887	U2AF1|K562	50
chr1	46686283	46687283	+	AC016831.7|u87|ENSG00000159658|upES	chr1	46686347	46686376	QKI|HepG2	29
chr1	46686283	46687283	+	AC016831.7|u87|ENSG00000159658|upES	chr1	46686486	46686519	TAF15|HepG2	33
chr1	46686283	46687283	+	AC016831.7|u87|ENSG00000159658|upES	chr1	46686820	46686863	SRSF7|K562	43
chr1	46686283	46687283	+	AC016831.7|u87|ENSG00000159658|upES	chr1	46686809	46686854	U2AF2|HepG2	45
chr1	46686283	46687283	+	AC016831.7|u87|ENSG00000159658|upES	chr1	46686553	46686591	RBM15|HepG2	38
chr1	46686283	46687283	+	AC016831.7|u87|ENSG00000159658|upES	chr1	46686651	46686727	KHSRP|K562	76
chr1	46686283	46687283	+	AC016831.7|u87|ENSG00000159658|upES	chr1	46686593	46686609	SAFB2|K562	16
chr1	46686283	46687283	+	AC016831.7|u87|ENSG00000159658|upES	chr1	46686665	46686706	RBM22|K562	41
chr1	46686283	46687283	+	AC016831.7|u87|ENSG00000159658|upES	chr1	46687134	46687172	HNRNPA1|K562	38
chr1	46686283	46687283	+	AC016831.7|u87|ENSG00000159658|upES	chr1	46686834	46686883	U2AF1|HepG2	49
chr1	46686283	46687283	+	AC016831.7|u87|ENSG00000159658|upES	chr1	46686546	46686563	RBM5|HepG2	17
chr1	46686283	46687283	+	AC016831.7|u87|ENSG00000159658|upES	chr1	46687111	46687188	PTBP1|HEK293T	77
chr1	46686283	46687283	+	AC016831.7|u87|ENSG00000159658|upES	chr1	46686797	46686814	METAP2|K562	17
chr1	46686283	46687283	+	AC016831.7|u87|ENSG00000159658|upES	chr1	46686792	46686822	YBX3|K562	30
chr1	46686283	46687283	+	AC016831.7|u87|ENSG00000159658|upES	chr1	46686796	46686858	ZNF622|K562	62
chr1	46686283	46687283	+	AC016831.7|u87|ENSG00000159658|upES	chr1	46686783	46686787	SRSF1|K562	4
chr1	46686283	46687283	+	AC016831.7|u87|ENSG00000159658|upES	chr1	46686749	46686801	PRPF8|HepG2	52
chr1	46686283	46687283	+	AC016831.7|u87|ENSG00000159658|upES	chr1	46686867	46686869	HNRNPUL1|K562	2
chr1	46686283	46687283	+	AC016831.7|u87|ENSG00000159658|upES	chr1	46686783	46686787	KHDRBS1|K562	4
chr1	46686283	46687283	+	AC016831.7|u87|ENSG00000159658|upES	chr1	46686572	46686621	HNRNPL|K562	49
chr1	46686283	46687283	+	AC016831.7|u87|ENSG00000159658|upES	chr1	46686831	46686877	CDC40|HepG2	46
chr1	46686283	46687283	+	AC016831.7|u87|ENSG00000159658|upES	chr1	46686869	46686871	HLTF|K562	2
chr1	46686283	46687283	+	AC016831.7|u87|ENSG00000159658|upES	chr1	46686829	46686872	SRSF1|HepG2	43
chr1	46686283	46687283	+	AC016831.7|u87|ENSG00000159658|upES	chr1	46686982	46687008	PTBP1|HEK293T	26
chr1	46686283	46687283	+	AC016831.7|u87|ENSG00000159658|upES	chr1	46686819	46686893	U2AF2|K562	74
chr1	46686283	46687283	+	AC016831.7|u87|ENSG00000159658|upES	chr1	46686823	46686866	U2AF1|HepG2	43
chr1	46686283	46687283	+	AC016831.7|u87|ENSG00000159658|upES	chr1	46686849	46686868	HNRNPA1|K562	19
chr1	46686283	46687283	+	AC016831.7|u87|ENSG00000159658|upES	chr1	46686589	46686615	PRPF8|K562	26
chr1	46686283	46687283	+	AC016831.7|u87|ENSG00000159658|upES	chr1	46686809	46686827	BUD13|HepG2	18
chr1	46686283	46687283	+	AC016831.7|u87|ENSG00000159658|upES	chr1	46686582	46686615	KHDRBS1|K562	33
chr1	46686283	46687283	+	AC016831.7|u87|ENSG00000159658|upES	chr1	46686261	46686289	U2AF2|K562	6
chr1	46686283	46687283	+	AC016831.7|u87|ENSG00000159658|upES	chr1	46686544	46686565	HNRNPA1|K562	21
chr1	46686283	46687283	+	AC016831.7|u87|ENSG00000159658|upES	chr1	46686775	46686828	HLTF|K562	53
chr1	46686283	46687283	+	AC016831.7|u87|ENSG00000159658|upES	chr1	46686789	46686834	GRWD1|HepG2	45
chr1	46686283	46687283	+	AC016831.7|u87|ENSG00000159658|upES	chr1	46686784	46686820	RBFOX2|K562	36
chr1	46686283	46687283	+	AC016831.7|u87|ENSG00000159658|upES	chr1	46686571	46686605	CPSF6|K562	34
chr1	46686283	46687283	+	AC016831.7|u87|ENSG00000159658|upES	chr1	46686789	46686866	XRCC6|K562	77
chr1	46686283	46687283	+	AC016831.7|u87|ENSG00000159658|upES	chr1	46686672	46686708	KHSRP|K562	36
chr1	46686283	46687283	+	AC016831.7|u87|ENSG00000159658|upES	chr1	46686781	46686823	SRSF7|K562	42
chr1	46686283	46687283	+	AC016831.7|u87|ENSG00000159658|upES	chr1	46686821	46686845	RPS5|K562	24
chr1	46686283	46687283	+	AC016831.7|u87|ENSG00000159658|upES	chr1	46686998	46687035	PCBP2|HepG2	37
chr1	46686283	46687283	+	AC016831.7|u87|ENSG00000159658|upES	chr1	46686556	46686586	GPKOW|K562	30
chr1	46686283	46687283	+	AC016831.7|u87|ENSG00000159658|upES	chr1	46686748	46686790	PRPF8|K562	42
chr1	46686283	46687283	+	AC016831.7|u87|ENSG00000159658|upES	chr1	46686689	46686699	GEMIN5|K562	10
chr1	46686283	46687283	+	AC016831.7|u87|ENSG00000159658|upES	chr1	46686542	46686586	SRSF1|K562	44
chr1	46686283	46687283	+	AC016831.7|u87|ENSG00000159658|upES	chr1	46686833	46686875	DDX42|K562	42
chr1	46686283	46687283	+	AC016831.7|u87|ENSG00000159658|upES	chr1	46686662	46686694	RBM22|K562	32
chr1	46686283	46687283	+	AC016831.7|u87|ENSG00000159658|upES	chr1	46686334	46686363	QKI|K562	29
chr1	46686283	46687283	+	AC016831.7|u87|ENSG00000159658|upES	chr1	46687005	46687035	RBM15|K562	30
chr1	46686283	46687283	+	AC016831.7|u87|ENSG00000159658|upES	chr1	46686772	46686800	SF3B4|K562	28
chr1	46686283	46687283	+	AC016831.7|u87|ENSG00000159658|upES	chr1	46686785	46686805	GEMIN5|K562	20
chr1	46686283	46687283	+	AC016831.7|u87|ENSG00000159658|upES	chr1	46686574	46686631	PRPF8|K562	57
chr1	46686283	46687283	+	AC016831.7|u87|ENSG00000159658|upES	chr1	46686544	46686583	HNRNPA1|HepG2	39
chr1	46686283	46687283	+	AC016831.7|u87|ENSG00000159658|upES	chr1	46686501	46686548	HNRNPL|K562	47
chr1	46686283	46687283	+	AC016831.7|u87|ENSG00000159658|upES	chr1	46687156	46687180	CDC40|HepG2	24
chr1	46686283	46687283	+	AC016831.7|u87|ENSG00000159658|upES	chr1	46686813	46686863	HLTF|K562	50
chr1	46686283	46687283	+	AC016831.7|u87|ENSG00000159658|upES	chr1	46686853	46686867	HNRNPU|K562	14
chr1	46686283	46687283	+	AC016831.7|u87|ENSG00000159658|upES	chr1	46686674	46686712	PRPF8|K562	38
chr1	46686283	46687283	+	AC016831.7|u87|ENSG00000159658|upES	chr1	46686696	46686719	LIN28B|K562	23
chr1	46686283	46687283	+	AC016831.7|u87|ENSG00000159658|upES	chr1	46686343	46686449	HNRNPL|K562	106
chr1	46686283	46687283	+	AC016831.7|u87|ENSG00000159658|upES	chr1	46686848	46686862	XRCC6|K562	14
chr1	46686283	46687283	+	AC016831.7|u87|ENSG00000159658|upES	chr1	46686848	46686864	TRA2A|K562	16
chr1	46686283	46687283	+	AC016831.7|u87|ENSG00000159658|upES	chr1	46686851	46686877	SMNDC1|K562	26
chr1	46686283	46687283	+	AC016831.7|u87|ENSG00000159658|upES	chr1	46686821	46686878	GPKOW|K562	57
chr1	46686283	46687283	+	AC016831.7|u87|ENSG00000159658|upES	chr1	46686843	46686873	AGGF1|K562	30
chr1	46686283	46687283	+	AC016831.7|u87|ENSG00000159658|upES	chr1	46686783	46686793	METAP2|K562	10
chr1	46686283	46687283	+	AC016831.7|u87|ENSG00000159658|upES	chr1	46686537	46686588	HNRNPA1|HepG2	51
chr1	46686283	46687283	+	AC016831.7|u87|ENSG00000159658|upES	chr1	46686861	46686872	RBM15|HepG2	11
chr1	46686283	46687283	+	AC016831.7|u87|ENSG00000159658|upES	chr1	46686824	46686895	U2AF2|HepG2	71
chr1	46686283	46687283	+	AC016831.7|u87|ENSG00000159658|upES	chr1	46686881	46686909	BUD13|HepG2	28
chr1	46686283	46687283	+	AC016831.7|u87|ENSG00000159658|upES	chr1	46686850	46686882	LARP4|HepG2	32
chr1	46686283	46687283	+	AC016831.7|u87|ENSG00000159658|upES	chr1	46686901	46686911	U2AF2|HepG2	10
chr1	46686283	46687283	+	AC016831.7|u87|ENSG00000159658|upES	chr1	46686829	46686884	SF3B4|K562	55
chr2	70050702	70051702	+	AC016831.7|u87|ENSG00000179818|upES	chr2	70051130	70051194	RBM5|HepG2	64
chr2	70050702	70051702	+	AC016831.7|u87|ENSG00000179818|upES	chr2	70050906	70050942	NKRF|HepG2	36
chr2	70050702	70051702	+	AC016831.7|u87|ENSG00000179818|upES	chr2	70050755	70050769	UCHL5|HepG2	14
chr2	70050702	70051702	+	AC016831.7|u87|ENSG00000179818|upES	chr2	70051488	70051594	KHSRP|K562	106
chr2	70050702	70051702	+	AC016831.7|u87|ENSG00000179818|upES	chr2	70051223	70051336	BUD13|HepG2	113
chr2	70050702	70051702	+	AC016831.7|u87|ENSG00000179818|upES	chr2	70051118	70051171	RBM22|K562	53
chr2	70050702	70051702	+	AC016831.7|u87|ENSG00000179818|upES	chr2	70051226	70051245	RPS5|HepG2	19
chr2	70050702	70051702	+	AC016831.7|u87|ENSG00000179818|upES	chr2	70051449	70051619	SFPQ|HepG2	170
chr2	70050702	70051702	+	AC016831.7|u87|ENSG00000179818|upES	chr2	70051283	70051306	SMNDC1|K562	23
chr2	70050702	70051702	+	AC016831.7|u87|ENSG00000179818|upES	chr2	70051229	70051278	PTBP1|HepG2	49
chr2	70050702	70051702	+	AC016831.7|u87|ENSG00000179818|upES	chr2	70051110	70051185	RBM22|HepG2	75
chr2	70050702	70051702	+	AC016831.7|u87|ENSG00000179818|upES	chr2	70051282	70051307	NOL12|HepG2	25
chr2	70050702	70051702	+	AC016831.7|u87|ENSG00000179818|upES	chr2	70051128	70051166	GRWD1|HepG2	38
chr2	70050702	70051702	+	AC016831.7|u87|ENSG00000179818|upES	chr2	70051133	70051190	TIA1|HepG2	57
chr2	70050702	70051702	+	AC016831.7|u87|ENSG00000179818|upES	chr2	70051626	70051661	DGCR8|HepG2	35
chr2	70050702	70051702	+	AC016831.7|u87|ENSG00000179818|upES	chr2	70050757	70050774	LSM11|HepG2	17
chr2	70050702	70051702	+	AC016831.7|u87|ENSG00000179818|upES	chr2	70051043	70051117	HNRNPA1|HepG2	74
chr2	70050702	70051702	+	AC016831.7|u87|ENSG00000179818|upES	chr2	70051297	70051366	CDC40|HepG2	69
chr2	70050702	70051702	+	AC016831.7|u87|ENSG00000179818|upES	chr2	70051638	70051652	HNRNPUL1|HepG2	14
chr2	70050702	70051702	+	AC016831.7|u87|ENSG00000179818|upES	chr2	70051174	70051311	PPIG|HepG2	137
chr2	70050702	70051702	+	AC016831.7|u87|ENSG00000179818|upES	chr2	70051222	70051263	RBM15|K562	41
chr2	70050702	70051702	+	AC016831.7|u87|ENSG00000179818|upES	chr2	70051291	70051308	SRSF1|HepG2	17
chr2	70050702	70051702	+	AC016831.7|u87|ENSG00000179818|upES	chr2	70051213	70051256	U2AF1|HepG2	43
chr2	70050702	70051702	+	AC016831.7|u87|ENSG00000179818|upES	chr2	70051204	70051314	UCHL5|HepG2	110
chr2	70050702	70051702	+	AC016831.7|u87|ENSG00000179818|upES	chr2	70051211	70051254	UCHL5|K562	43
chr2	70050702	70051702	+	AC016831.7|u87|ENSG00000179818|upES	chr2	70050740	70050780	POLR2G|HepG2	40
chr2	70050702	70051702	+	AC016831.7|u87|ENSG00000179818|upES	chr2	70050734	70050774	KHSRP|K562	40
chr2	70050702	70051702	+	AC016831.7|u87|ENSG00000179818|upES	chr2	70051217	70051276	GRWD1|HepG2	59
chr2	70050702	70051702	+	AC016831.7|u87|ENSG00000179818|upES	chr2	70051202	70051216	SRSF9|HepG2	14
chr2	70050702	70051702	+	AC016831.7|u87|ENSG00000179818|upES	chr2	70050744	70050774	SMNDC1|HepG2	30
chr2	70050702	70051702	+	AC016831.7|u87|ENSG00000179818|upES	chr2	70051202	70051244	YBX3|K562	42
chr2	70050702	70051702	+	AC016831.7|u87|ENSG00000179818|upES	chr2	70051291	70051306	RBM22|HepG2	15
chr2	70050702	70051702	+	AC016831.7|u87|ENSG00000179818|upES	chr2	70051306	70051360	SF3A3|HepG2	54
chr2	70050702	70051702	+	AC016831.7|u87|ENSG00000179818|upES	chr2	70050740	70050767	CSTF2|HepG2	27
chr2	70050702	70051702	+	AC016831.7|u87|ENSG00000179818|upES	chr2	70051272	70051326	U2AF2|HepG2	54
chr2	70050702	70051702	+	AC016831.7|u87|ENSG00000179818|upES	chr2	70051083	70051162	EFTUD2|HepG2	79
chr2	70050702	70051702	+	AC016831.7|u87|ENSG00000179818|upES	chr2	70051228	70051259	U2AF2|HepG2	31
chr2	70050702	70051702	+	AC016831.7|u87|ENSG00000179818|upES	chr2	70051118	70051143	HNRNPUL1|HepG2	25
chr2	70050702	70051702	+	AC016831.7|u87|ENSG00000179818|upES	chr2	70050740	70050781	FXR1|K562	41
chr2	70050702	70051702	+	AC016831.7|u87|ENSG00000179818|upES	chr2	70051229	70051275	NOLC1|K562	46
chr2	70050702	70051702	+	AC016831.7|u87|ENSG00000179818|upES	chr2	70050734	70050769	IGF2BP3|HepG2	35
chr2	70050702	70051702	+	AC016831.7|u87|ENSG00000179818|upES	chr2	70051129	70051174	RBM22|HepG2	45
chr2	70050702	70051702	+	AC016831.7|u87|ENSG00000179818|upES	chr2	70051089	70051240	EFTUD2|HepG2	151
chr2	70050702	70051702	+	AC016831.7|u87|ENSG00000179818|upES	chr2	70050901	70050942	SUGP2|HepG2	41
chr2	70050702	70051702	+	AC016831.7|u87|ENSG00000179818|upES	chr2	70050976	70051015	HNRNPC|HepG2	39
chr2	70050702	70051702	+	AC016831.7|u87|ENSG00000179818|upES	chr2	70051153	70051196	SF3B4|K562	43
chr2	70050702	70051702	+	AC016831.7|u87|ENSG00000179818|upES	chr2	70050739	70050782	RBM22|HepG2	43
chr2	70050702	70051702	+	AC016831.7|u87|ENSG00000179818|upES	chr2	70051299	70051357	GPKOW|K562	58
chr2	70050702	70051702	+	AC016831.7|u87|ENSG00000179818|upES	chr2	70050985	70051022	PRPF8|K562	37
chr2	70050702	70051702	+	AC016831.7|u87|ENSG00000179818|upES	chr2	70050722	70050774	AUH|HepG2	52
chr2	70050702	70051702	+	AC016831.7|u87|ENSG00000179818|upES	chr2	70051077	70051148	TAF15|HepG2	71
chr2	70050702	70051702	+	AC016831.7|u87|ENSG00000179818|upES	chr2	70051211	70051259	BUD13|K562	48
chr2	70050702	70051702	+	AC016831.7|u87|ENSG00000179818|upES	chr2	70050713	70050768	TIA1|K562	55
chr2	70050702	70051702	+	AC016831.7|u87|ENSG00000179818|upES	chr2	70050752	70050776	U2AF1|HepG2	24
chr2	70050702	70051702	+	AC016831.7|u87|ENSG00000179818|upES	chr2	70050723	70050769	SLTM|HepG2	46
chr2	70050702	70051702	+	AC016831.7|u87|ENSG00000179818|upES	chr2	70051118	70051128	XRCC6|K562	10
chr2	70050702	70051702	+	AC016831.7|u87|ENSG00000179818|upES	chr2	70051188	70051277	PPIG|HepG2	89
chr2	70050702	70051702	+	AC016831.7|u87|ENSG00000179818|upES	chr2	70051251	70051301	NOLC1|K562	50
chr2	70050702	70051702	+	AC016831.7|u87|ENSG00000179818|upES	chr2	70051634	70051682	HNRNPC|HepG2	48
chr2	70050702	70051702	+	AC016831.7|u87|ENSG00000179818|upES	chr2	70050733	70050784	RBM22|HepG2	51
chr2	70050702	70051702	+	AC016831.7|u87|ENSG00000179818|upES	chr2	70051271	70051327	U2AF2|HepG2	56
chr2	70050702	70051702	+	AC016831.7|u87|ENSG00000179818|upES	chr2	70050731	70050772	DDX3X|HepG2	41
chr2	70050702	70051702	+	AC016831.7|u87|ENSG00000179818|upES	chr2	70051296	70051303	SRSF1|HepG2	7
chr2	70050702	70051702	+	AC016831.7|u87|ENSG00000179818|upES	chr2	70051468	70051497	U2AF2|HepG2	29
chr2	70050702	70051702	+	AC016831.7|u87|ENSG00000179818|upES	chr2	70051273	70051329	RBM15|HepG2	56
chr2	70050702	70051702	+	AC016831.7|u87|ENSG00000179818|upES	chr2	70051233	70051278	SRSF1|K562	45
chr2	70050702	70051702	+	AC016831.7|u87|ENSG00000179818|upES	chr2	70051111	70051184	TIA1|K562	73
chr2	70050702	70051702	+	AC016831.7|u87|ENSG00000179818|upES	chr2	70051202	70051228	FASTKD2|HepG2	26
chr2	70050702	70051702	+	AC016831.7|u87|ENSG00000179818|upES	chr2	70051071	70051168	CSTF2|HepG2	97
chr2	70050702	70051702	+	AC016831.7|u87|ENSG00000179818|upES	chr2	70050752	70050774	RBFOX2|K562	22
chr2	70050702	70051702	+	AC016831.7|u87|ENSG00000179818|upES	chr2	70051141	70051185	GRWD1|HepG2	44
chr2	70050702	70051702	+	AC016831.7|u87|ENSG00000179818|upES	chr2	70051139	70051168	CPSF6|K562	29
chr2	70050702	70051702	+	AC016831.7|u87|ENSG00000179818|upES	chr2	70051142	70051195	RBFOX2|K562	53
chr2	70050702	70051702	+	AC016831.7|u87|ENSG00000179818|upES	chr2	70050703	70050784	POLR2G|HepG2	81
chr2	70050702	70051702	+	AC016831.7|u87|ENSG00000179818|upES	chr2	70051216	70051269	SRSF9|HepG2	53
chr2	70050702	70051702	+	AC016831.7|u87|ENSG00000179818|upES	chr2	70051208	70051274	AGGF1|HepG2	66
chr2	70050702	70051702	+	AC016831.7|u87|ENSG00000179818|upES	chr2	70051107	70051172	HNRNPA1|HepG2	65
chr2	70050702	70051702	+	AC016831.7|u87|ENSG00000179818|upES	chr2	70051183	70051219	POLR2G|HepG2	36
chr2	70050702	70051702	+	AC016831.7|u87|ENSG00000179818|upES	chr2	70051183	70051222	EIF3D|HepG2	39
chr2	70050702	70051702	+	AC016831.7|u87|ENSG00000179818|upES	chr2	70050756	70050770	CDC40|HepG2	14
chr2	70050702	70051702	+	AC016831.7|u87|ENSG00000179818|upES	chr2	70051296	70051309	BUD13|K562	13
chr2	70050702	70051702	+	AC016831.7|u87|ENSG00000179818|upES	chr2	70051480	70051525	HNRNPL|HepG2	45
chr2	70050702	70051702	+	AC016831.7|u87|ENSG00000179818|upES	chr2	70051292	70051325	CDC40|HepG2	33
chr2	70050702	70051702	+	AC016831.7|u87|ENSG00000179818|upES	chr2	70050877	70050934	LSM11|HepG2	57
chr2	70050702	70051702	+	AC016831.7|u87|ENSG00000179818|upES	chr2	70051265	70051334	PRPF8|HepG2	69
chr2	70050702	70051702	+	AC016831.7|u87|ENSG00000179818|upES	chr2	70051299	70051341	LARP4|HepG2	42
chr2	70050702	70051702	+	AC016831.7|u87|ENSG00000179818|upES	chr2	70050699	70050734	QKI|HepG2	32
chr2	70050702	70051702	+	AC016831.7|u87|ENSG00000179818|upES	chr2	70050903	70050947	HNRNPUL1|HepG2	44
chr2	70050702	70051702	+	AC016831.7|u87|ENSG00000179818|upES	chr2	70051571	70051598	HNRNPM|HepG2	27
chr2	70050702	70051702	+	AC016831.7|u87|ENSG00000179818|upES	chr2	70051274	70051322	U2AF2|K562	48
chr2	70050702	70051702	+	AC016831.7|u87|ENSG00000179818|upES	chr2	70051457	70051499	RBFOX2|HepG2	42
chr2	70050702	70051702	+	AC016831.7|u87|ENSG00000179818|upES	chr2	70051262	70051306	GRWD1|HepG2	44
chr2	70050702	70051702	+	AC016831.7|u87|ENSG00000179818|upES	chr2	70050722	70050767	EIF3D|HepG2	45
chr2	70050702	70051702	+	AC016831.7|u87|ENSG00000179818|upES	chr2	70050742	70050753	HNRNPU|HepG2	11
chr2	70050702	70051702	+	AC016831.7|u87|ENSG00000179818|upES	chr2	70050892	70050932	HNRNPC|HepG2	40
chr2	70050702	70051702	+	AC016831.7|u87|ENSG00000179818|upES	chr2	70051222	70051322	BUD13|HepG2	100
chr2	70050702	70051702	+	AC016831.7|u87|ENSG00000179818|upES	chr2	70050720	70050777	TROVE2|HepG2	57
chr2	70050702	70051702	+	AC016831.7|u87|ENSG00000179818|upES	chr2	70051274	70051316	PRPF8|HepG2	42
chr2	70050702	70051702	+	AC016831.7|u87|ENSG00000179818|upES	chr2	70051147	70051177	AGGF1|HepG2	30
chr2	70050702	70051702	+	AC016831.7|u87|ENSG00000179818|upES	chr2	70051636	70051677	ILF3|HepG2	41
chr2	70050702	70051702	+	AC016831.7|u87|ENSG00000179818|upES	chr2	70051084	70051155	CDC40|HepG2	71
chr2	70050702	70051702	+	AC016831.7|u87|ENSG00000179818|upES	chr2	70050750	70050776	RBM15|HepG2	26
chr2	70050702	70051702	+	AC016831.7|u87|ENSG00000179818|upES	chr2	70051289	70051326	AGGF1|HepG2	37
chr2	70050702	70051702	+	AC016831.7|u87|ENSG00000179818|upES	chr2	70050898	70050930	RPS3|K562	32
chr2	70050702	70051702	+	AC016831.7|u87|ENSG00000179818|upES	chr2	70051641	70051663	TAF15|HepG2	22
chr2	70050702	70051702	+	AC016831.7|u87|ENSG00000179818|upES	chr2	70051323	70051378	SF3B4|HepG2	55
chr2	70050702	70051702	+	AC016831.7|u87|ENSG00000179818|upES	chr2	70051153	70051183	LARP4|HepG2	30
chr2	70050702	70051702	+	AC016831.7|u87|ENSG00000179818|upES	chr2	70051280	70051316	QKI|HepG2	36
chr2	70050702	70051702	+	AC016831.7|u87|ENSG00000179818|upES	chr2	70050910	70050947	HNRNPL|HepG2	37
chr2	70050702	70051702	+	AC016831.7|u87|ENSG00000179818|upES	chr2	70051254	70051287	DDX55|HepG2	33
chr2	70050702	70051702	+	AC016831.7|u87|ENSG00000179818|upES	chr2	70051139	70051182	NCBP2|HepG2	43
chr2	70050702	70051702	+	AC016831.7|u87|ENSG00000179818|upES	chr2	70051128	70051156	DGCR8|HepG2	28
chr2	70050702	70051702	+	AC016831.7|u87|ENSG00000179818|upES	chr2	70051287	70051323	SF3B4|HepG2	36
chr2	70050702	70051702	+	AC016831.7|u87|ENSG00000179818|upES	chr2	70050742	70050784	EIF3D|HepG2	42
chr2	70050702	70051702	+	AC016831.7|u87|ENSG00000179818|upES	chr2	70051241	70051299	NCBP2|HepG2	58
chr2	70050702	70051702	+	AC016831.7|u87|ENSG00000179818|upES	chr2	70051188	70051265	LSM11|HepG2	77
chr2	70050702	70051702	+	AC016831.7|u87|ENSG00000179818|upES	chr2	70051230	70051261	CSTF2|HepG2	31
chr2	70050702	70051702	+	AC016831.7|u87|ENSG00000179818|upES	chr2	70051164	70051211	CDC40|HepG2	47
chr2	70050702	70051702	+	AC016831.7|u87|ENSG00000179818|upES	chr2	70051277	70051309	PPIG|HepG2	32
chr2	70050702	70051702	+	AC016831.7|u87|ENSG00000179818|upES	chr2	70051191	70051249	EIF3D|HepG2	58
chr2	70050702	70051702	+	AC016831.7|u87|ENSG00000179818|upES	chr2	70051128	70051160	XRCC6|K562	32
chr2	70050702	70051702	+	AC016831.7|u87|ENSG00000179818|upES	chr2	70051490	70051524	HNRNPUL1|HepG2	34
chr2	70050702	70051702	+	AC016831.7|u87|ENSG00000179818|upES	chr2	70050738	70050771	RBM5|HepG2	33
chr2	70050702	70051702	+	AC016831.7|u87|ENSG00000179818|upES	chr2	70050681	70050728	AGO2|HEK293S	26
chr2	70050702	70051702	+	AC016831.7|u87|ENSG00000179818|upES	chr2	70051127	70051159	HNRNPUL1|HepG2	32
chr2	70050702	70051702	+	AC016831.7|u87|ENSG00000179818|upES	chr2	70051213	70051270	SRSF1|HepG2	57
chr2	70050702	70051702	+	AC016831.7|u87|ENSG00000179818|upES	chr2	70051217	70051268	TAF15|HepG2	51
chr2	70050702	70051702	+	AC016831.7|u87|ENSG00000179818|upES	chr2	70051127	70051197	TIA1|HepG2	70
chr2	70050702	70051702	+	AC016831.7|u87|ENSG00000179818|upES	chr2	70050900	70050943	POLR2G|HepG2	43
chr2	70050702	70051702	+	AC016831.7|u87|ENSG00000179818|upES	chr2	70051475	70051504	SMNDC1|HepG2	29
chr2	70050702	70051702	+	AC016831.7|u87|ENSG00000179818|upES	chr2	70051230	70051325	U2AF1|HepG2	95
chr2	70050702	70051702	+	AC016831.7|u87|ENSG00000179818|upES	chr2	70051146	70051186	UCHL5|HepG2	40
chr2	70050702	70051702	+	AC016831.7|u87|ENSG00000179818|upES	chr2	70051202	70051259	UPF1|K562	57
chr2	70050702	70051702	+	AC016831.7|u87|ENSG00000179818|upES	chr2	70051217	70051265	SRSF1|HepG2	48
chr2	70050702	70051702	+	AC016831.7|u87|ENSG00000179818|upES	chr2	70051274	70051334	AGGF1|HepG2	60
chr2	70050702	70051702	+	AC016831.7|u87|ENSG00000179818|upES	chr2	70051268	70051304	XRN2|HepG2	36
chr2	70050702	70051702	+	AC016831.7|u87|ENSG00000179818|upES	chr2	70051287	70051302	EIF3D|HepG2	15
chr2	70050702	70051702	+	AC016831.7|u87|ENSG00000179818|upES	chr2	70050737	70050782	HNRNPL|HepG2	45
chr2	70050702	70051702	+	AC016831.7|u87|ENSG00000179818|upES	chr2	70051500	70051558	KHSRP|K562	58
chr2	70050702	70051702	+	AC016831.7|u87|ENSG00000179818|upES	chr2	70050910	70050948	CDC40|HepG2	38
chr2	70050702	70051702	+	AC016831.7|u87|ENSG00000179818|upES	chr2	70051156	70051183	SMNDC1|HepG2	27
chr2	70050702	70051702	+	AC016831.7|u87|ENSG00000179818|upES	chr2	70051289	70051307	HNRNPM|HepG2	18
chr2	70050702	70051702	+	AC016831.7|u87|ENSG00000179818|upES	chr2	70051122	70051182	TIA1|K562	60
chr2	70050702	70051702	+	AC016831.7|u87|ENSG00000179818|upES	chr2	70051141	70051177	AGGF1|K562	36
chr2	70050702	70051702	+	AC016831.7|u87|ENSG00000179818|upES	chr2	70050702	70050743	CSTF2T|HepG2	41
chr2	70050702	70051702	+	AC016831.7|u87|ENSG00000179818|upES	chr2	70051297	70051313	HNRNPUL1|HepG2	16
chr2	70050702	70051702	+	AC016831.7|u87|ENSG00000179818|upES	chr2	70050932	70050948	HNRNPC|HepG2	16
chr2	70050702	70051702	+	AC016831.7|u87|ENSG00000179818|upES	chr2	70051256	70051327	U2AF1|HepG2	71
chr2	70050702	70051702	+	AC016831.7|u87|ENSG00000179818|upES	chr2	70051293	70051307	SRSF7|HepG2	14
chr2	70050702	70051702	+	AC016831.7|u87|ENSG00000179818|upES	chr2	70051650	70051671	SUGP2|HepG2	21
chr2	70050702	70051702	+	AC016831.7|u87|ENSG00000179818|upES	chr2	70051211	70051315	UCHL5|HepG2	104
chr2	70050702	70051702	+	AC016831.7|u87|ENSG00000179818|upES	chr2	70050743	70050771	EFTUD2|HepG2	28
chr2	70050702	70051702	+	AC016831.7|u87|ENSG00000179818|upES	chr2	70051152	70051177	DGCR8|HepG2	25
chr2	70050702	70051702	+	AC016831.7|u87|ENSG00000179818|upES	chr2	70050744	70050768	NKRF|HepG2	24
chr2	70050702	70051702	+	AC016831.7|u87|ENSG00000179818|upES	chr2	70051232	70051269	EIF3H|HepG2	37
chr2	70050702	70051702	+	AC016831.7|u87|ENSG00000179818|upES	chr2	70051296	70051327	SUPV3L1|HepG2	31
chr2	70050702	70051702	+	AC016831.7|u87|ENSG00000179818|upES	chr2	70051221	70051266	SRSF7|HepG2	45
chr2	70050702	70051702	+	AC016831.7|u87|ENSG00000179818|upES	chr2	70051287	70051306	FASTKD2|HepG2	19
chr2	70050702	70051702	+	AC016831.7|u87|ENSG00000179818|upES	chr2	70051274	70051359	SMNDC1|HepG2	85
chr2	70050702	70051702	+	AC016831.7|u87|ENSG00000179818|upES	chr2	70051270	70051339	BUD13|K562	69
chr2	70050702	70051702	+	AC016831.7|u87|ENSG00000179818|upES	chr2	70050707	70050779	CSTF2|HepG2	72
chr2	70050702	70051702	+	AC016831.7|u87|ENSG00000179818|upES	chr2	70051293	70051305	ZNF622|K562	12
chr2	70050702	70051702	+	AC016831.7|u87|ENSG00000179818|upES	chr2	70050899	70050947	POLR2G|HepG2	48
chr2	70050702	70051702	+	AC016831.7|u87|ENSG00000179818|upES	chr2	70050756	70050776	GRWD1|HepG2	20
chr2	70050702	70051702	+	AC016831.7|u87|ENSG00000179818|upES	chr2	70050897	70050946	HNRNPC|HepG2	49
chr2	70050702	70051702	+	AC016831.7|u87|ENSG00000179818|upES	chr2	70051156	70051203	PRPF8|K562	47
chr2	70050702	70051702	+	AC016831.7|u87|ENSG00000179818|upES	chr2	70051315	70051356	SMNDC1|HepG2	41
chr2	70050702	70051702	+	AC016831.7|u87|ENSG00000179818|upES	chr2	70051130	70051170	RBM22|K562	40
chr2	70050702	70051702	+	AC016831.7|u87|ENSG00000179818|upES	chr2	70051148	70051178	NKRF|HepG2	30
chr2	70050702	70051702	+	AC016831.7|u87|ENSG00000179818|upES	chr2	70051493	70051527	LIN28B|K562	34
chr2	70050702	70051702	+	AC016831.7|u87|ENSG00000179818|upES	chr2	70051276	70051365	SF3A3|HepG2	89
chr2	70050702	70051702	+	AC016831.7|u87|ENSG00000179818|upES	chr2	70051244	70051278	ZNF622|K562	34
chr2	70050702	70051702	+	AC016831.7|u87|ENSG00000179818|upES	chr2	70050915	70050941	HNRNPL|K562	26
chr2	70050702	70051702	+	AC016831.7|u87|ENSG00000179818|upES	chr2	70051228	70051261	FAM120A|K562	33
chr2	70050702	70051702	+	AC016831.7|u87|ENSG00000179818|upES	chr2	70051202	70051213	IGF2BP3|HepG2	11
chr2	70050702	70051702	+	AC016831.7|u87|ENSG00000179818|upES	chr2	70050728	70050772	BUD13|HepG2	44
chr2	70050702	70051702	+	AC016831.7|u87|ENSG00000179818|upES	chr2	70051222	70051265	HNRNPA1|HepG2	43
chr2	70050702	70051702	+	AC016831.7|u87|ENSG00000179818|upES	chr2	70051431	70051460	KHSRP|K562	29
chr2	70050702	70051702	+	AC016831.7|u87|ENSG00000179818|upES	chr2	70051141	70051184	LSM11|HepG2	43
chr2	70050702	70051702	+	AC016831.7|u87|ENSG00000179818|upES	chr2	70051108	70051177	BUD13|HepG2	69
chr2	70050702	70051702	+	AC016831.7|u87|ENSG00000179818|upES	chr2	70050709	70050782	HNRNPC|HepG2	73
chr2	70050702	70051702	+	AC016831.7|u87|ENSG00000179818|upES	chr2	70051276	70051309	GRWD1|HepG2	33
chr2	70050702	70051702	+	AC016831.7|u87|ENSG00000179818|upES	chr2	70051286	70051322	TAF15|HepG2	36
chr2	70050702	70051702	+	AC016831.7|u87|ENSG00000179818|upES	chr2	70051136	70051221	PRPF8|HepG2	85
chr2	70050702	70051702	+	AC016831.7|u87|ENSG00000179818|upES	chr2	70051285	70051319	SRSF7|HepG2	34
chr2	70050702	70051702	+	AC016831.7|u87|ENSG00000179818|upES	chr2	70051300	70051326	LARP4|HepG2	26
chr2	70050702	70051702	+	AC016831.7|u87|ENSG00000179818|upES	chr2	70051141	70051190	TAF15|HepG2	49
chr2	70050702	70051702	+	AC016831.7|u87|ENSG00000179818|upES	chr2	70051120	70051168	PRPF8|K562	48
chr2	70050702	70051702	+	AC016831.7|u87|ENSG00000179818|upES	chr2	70051276	70051287	KHSRP|K562	11
chr2	70050702	70051702	+	AC016831.7|u87|ENSG00000179818|upES	chr2	70051138	70051172	LSM11|K562	34
chr2	70050702	70051702	+	AC016831.7|u87|ENSG00000179818|upES	chr2	70050756	70050772	KHSRP|K562	16
chr2	70050702	70051702	+	AC016831.7|u87|ENSG00000179818|upES	chr2	70051274	70051320	U2AF1|K562	46
chr2	70050702	70051702	+	AC016831.7|u87|ENSG00000179818|upES	chr2	70051295	70051326	EIF3H|HepG2	31
chr2	70050702	70051702	+	AC016831.7|u87|ENSG00000179818|upES	chr2	70050707	70050774	HNRNPC|HepG2	67
chr2	70050702	70051702	+	AC016831.7|u87|ENSG00000179818|upES	chr2	70051203	70051262	GRWD1|HepG2	59
chr2	70050702	70051702	+	AC016831.7|u87|ENSG00000179818|upES	chr2	70051202	70051235	SLTM|HepG2	33
chr2	70050702	70051702	+	AC016831.7|u87|ENSG00000179818|upES	chr2	70051088	70051125	KHSRP|K562	37
chr2	70050702	70051702	+	AC016831.7|u87|ENSG00000179818|upES	chr2	70050702	70050771	HNRNPL|HepG2	69
chr2	70050702	70051702	+	AC016831.7|u87|ENSG00000179818|upES	chr2	70051577	70051596	TARDBP|K562	19
chr2	70050702	70051702	+	AC016831.7|u87|ENSG00000179818|upES	chr2	70051272	70051323	SF3B4|HepG2	51
chr2	70050702	70051702	+	AC016831.7|u87|ENSG00000179818|upES	chr2	70051208	70051267	SRSF7|HepG2	59
chr2	70050702	70051702	+	AC016831.7|u87|ENSG00000179818|upES	chr2	70050710	70050759	HNRNPUL1|HepG2	49
chr2	70050702	70051702	+	AC016831.7|u87|ENSG00000179818|upES	chr2	70051275	70051306	IGF2BP3|HepG2	31
chr2	70050702	70051702	+	AC016831.7|u87|ENSG00000179818|upES	chr2	70050747	70050774	KHDRBS1|K562	27
chr2	70050702	70051702	+	AC016831.7|u87|ENSG00000179818|upES	chr2	70051301	70051326	HNRNPU|K562	25
chr2	70050702	70051702	+	AC016831.7|u87|ENSG00000179818|upES	chr2	70050746	70050775	SUGP2|HepG2	29
chr2	70050702	70051702	+	AC016831.7|u87|ENSG00000179818|upES	chr2	70050735	70050757	SRSF9|HepG2	22
chr2	70050702	70051702	+	AC016831.7|u87|ENSG00000179818|upES	chr2	70050729	70050753	SND1|HepG2	24
chr2	70050702	70051702	+	AC016831.7|u87|ENSG00000179818|upES	chr2	70051466	70051502	U2AF2|HepG2	36
chr2	70050702	70051702	+	AC016831.7|u87|ENSG00000179818|upES	chr2	70051643	70051674	HNRNPC|HepG2	31
chr2	70050702	70051702	+	AC016831.7|u87|ENSG00000179818|upES	chr2	70051235	70051267	TRA2A|HepG2	32
chr2	70050702	70051702	+	AC016831.7|u87|ENSG00000179818|upES	chr2	70051294	70051297	SFPQ|HepG2	3
chr2	70050702	70051702	+	AC016831.7|u87|ENSG00000179818|upES	chr2	70051152	70051222	PRPF8|HepG2	70
chr2	70050702	70051702	+	AC016831.7|u87|ENSG00000179818|upES	chr2	70051299	70051329	RBM5|HepG2	30
chr2	70050702	70051702	+	AC016831.7|u87|ENSG00000179818|upES	chr2	70050774	70050783	HNRNPC|HepG2	9
chr2	70050702	70051702	+	AC016831.7|u87|ENSG00000179818|upES	chr2	70051284	70051303	METAP2|K562	19
chr2	70050702	70051702	+	AC016831.7|u87|ENSG00000179818|upES	chr2	70051286	70051356	HNRNPUL1|HepG2	70
chr2	70050702	70051702	+	AC016831.7|u87|ENSG00000179818|upES	chr2	70051224	70051273	RBM15|HepG2	49
chr2	70050702	70051702	+	AC016831.7|u87|ENSG00000179818|upES	chr2	70051278	70051284	METAP2|K562	6
chr2	70050702	70051702	+	AC016831.7|u87|ENSG00000179818|upES	chr2	70051130	70051194	RBM5|HepG2	64
chr2	70050702	70051702	+	AC016831.7|u87|ENSG00000179818|upES	chr2	70050906	70050942	NKRF|HepG2	36
chr2	70050702	70051702	+	AC016831.7|u87|ENSG00000179818|upES	chr2	70050755	70050769	UCHL5|HepG2	14
chr2	70050702	70051702	+	AC016831.7|u87|ENSG00000179818|upES	chr2	70051488	70051594	KHSRP|K562	106
chr2	70050702	70051702	+	AC016831.7|u87|ENSG00000179818|upES	chr2	70051223	70051336	BUD13|HepG2	113
chr2	70050702	70051702	+	AC016831.7|u87|ENSG00000179818|upES	chr2	70051118	70051171	RBM22|K562	53
chr2	70050702	70051702	+	AC016831.7|u87|ENSG00000179818|upES	chr2	70051226	70051245	RPS5|HepG2	19
chr2	70050702	70051702	+	AC016831.7|u87|ENSG00000179818|upES	chr2	70051449	70051619	SFPQ|HepG2	170
chr2	70050702	70051702	+	AC016831.7|u87|ENSG00000179818|upES	chr2	70051283	70051306	SMNDC1|K562	23
chr2	70050702	70051702	+	AC016831.7|u87|ENSG00000179818|upES	chr2	70051229	70051278	PTBP1|HepG2	49
chr2	70050702	70051702	+	AC016831.7|u87|ENSG00000179818|upES	chr2	70051110	70051185	RBM22|HepG2	75
chr2	70050702	70051702	+	AC016831.7|u87|ENSG00000179818|upES	chr2	70051282	70051307	NOL12|HepG2	25
chr2	70050702	70051702	+	AC016831.7|u87|ENSG00000179818|upES	chr2	70051128	70051166	GRWD1|HepG2	38
chr2	70050702	70051702	+	AC016831.7|u87|ENSG00000179818|upES	chr2	70051133	70051190	TIA1|HepG2	57
chr2	70050702	70051702	+	AC016831.7|u87|ENSG00000179818|upES	chr2	70051626	70051661	DGCR8|HepG2	35
chr2	70050702	70051702	+	AC016831.7|u87|ENSG00000179818|upES	chr2	70050757	70050774	LSM11|HepG2	17
chr2	70050702	70051702	+	AC016831.7|u87|ENSG00000179818|upES	chr2	70051043	70051117	HNRNPA1|HepG2	74
chr2	70050702	70051702	+	AC016831.7|u87|ENSG00000179818|upES	chr2	70051297	70051366	CDC40|HepG2	69
chr2	70050702	70051702	+	AC016831.7|u87|ENSG00000179818|upES	chr2	70051638	70051652	HNRNPUL1|HepG2	14
chr2	70050702	70051702	+	AC016831.7|u87|ENSG00000179818|upES	chr2	70051174	70051311	PPIG|HepG2	137
chr2	70050702	70051702	+	AC016831.7|u87|ENSG00000179818|upES	chr2	70051222	70051263	RBM15|K562	41
chr2	70050702	70051702	+	AC016831.7|u87|ENSG00000179818|upES	chr2	70051291	70051308	SRSF1|HepG2	17
chr2	70050702	70051702	+	AC016831.7|u87|ENSG00000179818|upES	chr2	70051213	70051256	U2AF1|HepG2	43
chr2	70050702	70051702	+	AC016831.7|u87|ENSG00000179818|upES	chr2	70051204	70051314	UCHL5|HepG2	110
chr2	70050702	70051702	+	AC016831.7|u87|ENSG00000179818|upES	chr2	70051211	70051254	UCHL5|K562	43
chr2	70050702	70051702	+	AC016831.7|u87|ENSG00000179818|upES	chr2	70050740	70050780	POLR2G|HepG2	40
chr2	70050702	70051702	+	AC016831.7|u87|ENSG00000179818|upES	chr2	70050734	70050774	KHSRP|K562	40
chr2	70050702	70051702	+	AC016831.7|u87|ENSG00000179818|upES	chr2	70051217	70051276	GRWD1|HepG2	59
chr2	70050702	70051702	+	AC016831.7|u87|ENSG00000179818|upES	chr2	70051202	70051216	SRSF9|HepG2	14
chr2	70050702	70051702	+	AC016831.7|u87|ENSG00000179818|upES	chr2	70050744	70050774	SMNDC1|HepG2	30
chr2	70050702	70051702	+	AC016831.7|u87|ENSG00000179818|upES	chr2	70051202	70051244	YBX3|K562	42
chr2	70050702	70051702	+	AC016831.7|u87|ENSG00000179818|upES	chr2	70051291	70051306	RBM22|HepG2	15
chr2	70050702	70051702	+	AC016831.7|u87|ENSG00000179818|upES	chr2	70051306	70051360	SF3A3|HepG2	54
chr2	70050702	70051702	+	AC016831.7|u87|ENSG00000179818|upES	chr2	70050740	70050767	CSTF2|HepG2	27
chr2	70050702	70051702	+	AC016831.7|u87|ENSG00000179818|upES	chr2	70051272	70051326	U2AF2|HepG2	54
chr2	70050702	70051702	+	AC016831.7|u87|ENSG00000179818|upES	chr2	70051083	70051162	EFTUD2|HepG2	79
chr2	70050702	70051702	+	AC016831.7|u87|ENSG00000179818|upES	chr2	70051228	70051259	U2AF2|HepG2	31
chr2	70050702	70051702	+	AC016831.7|u87|ENSG00000179818|upES	chr2	70051118	70051143	HNRNPUL1|HepG2	25
chr2	70050702	70051702	+	AC016831.7|u87|ENSG00000179818|upES	chr2	70050740	70050781	FXR1|K562	41
chr2	70050702	70051702	+	AC016831.7|u87|ENSG00000179818|upES	chr2	70051229	70051275	NOLC1|K562	46
chr2	70050702	70051702	+	AC016831.7|u87|ENSG00000179818|upES	chr2	70050734	70050769	IGF2BP3|HepG2	35
chr2	70050702	70051702	+	AC016831.7|u87|ENSG00000179818|upES	chr2	70051129	70051174	RBM22|HepG2	45
chr2	70050702	70051702	+	AC016831.7|u87|ENSG00000179818|upES	chr2	70051089	70051240	EFTUD2|HepG2	151
chr2	70050702	70051702	+	AC016831.7|u87|ENSG00000179818|upES	chr2	70050901	70050942	SUGP2|HepG2	41
chr2	70050702	70051702	+	AC016831.7|u87|ENSG00000179818|upES	chr2	70050976	70051015	HNRNPC|HepG2	39
chr2	70050702	70051702	+	AC016831.7|u87|ENSG00000179818|upES	chr2	70051153	70051196	SF3B4|K562	43
chr2	70050702	70051702	+	AC016831.7|u87|ENSG00000179818|upES	chr2	70050739	70050782	RBM22|HepG2	43
chr2	70050702	70051702	+	AC016831.7|u87|ENSG00000179818|upES	chr2	70051299	70051357	GPKOW|K562	58
chr2	70050702	70051702	+	AC016831.7|u87|ENSG00000179818|upES	chr2	70050985	70051022	PRPF8|K562	37
chr2	70050702	70051702	+	AC016831.7|u87|ENSG00000179818|upES	chr2	70050722	70050774	AUH|HepG2	52
chr2	70050702	70051702	+	AC016831.7|u87|ENSG00000179818|upES	chr2	70051077	70051148	TAF15|HepG2	71
chr2	70050702	70051702	+	AC016831.7|u87|ENSG00000179818|upES	chr2	70051211	70051259	BUD13|K562	48
chr2	70050702	70051702	+	AC016831.7|u87|ENSG00000179818|upES	chr2	70050713	70050768	TIA1|K562	55
chr2	70050702	70051702	+	AC016831.7|u87|ENSG00000179818|upES	chr2	70050752	70050776	U2AF1|HepG2	24
chr2	70050702	70051702	+	AC016831.7|u87|ENSG00000179818|upES	chr2	70050723	70050769	SLTM|HepG2	46
chr2	70050702	70051702	+	AC016831.7|u87|ENSG00000179818|upES	chr2	70051118	70051128	XRCC6|K562	10
chr2	70050702	70051702	+	AC016831.7|u87|ENSG00000179818|upES	chr2	70051188	70051277	PPIG|HepG2	89
chr2	70050702	70051702	+	AC016831.7|u87|ENSG00000179818|upES	chr2	70051251	70051301	NOLC1|K562	50
chr2	70050702	70051702	+	AC016831.7|u87|ENSG00000179818|upES	chr2	70051634	70051682	HNRNPC|HepG2	48
chr2	70050702	70051702	+	AC016831.7|u87|ENSG00000179818|upES	chr2	70050733	70050784	RBM22|HepG2	51
chr2	70050702	70051702	+	AC016831.7|u87|ENSG00000179818|upES	chr2	70051271	70051327	U2AF2|HepG2	56
chr2	70050702	70051702	+	AC016831.7|u87|ENSG00000179818|upES	chr2	70050731	70050772	DDX3X|HepG2	41
chr2	70050702	70051702	+	AC016831.7|u87|ENSG00000179818|upES	chr2	70051296	70051303	SRSF1|HepG2	7
chr2	70050702	70051702	+	AC016831.7|u87|ENSG00000179818|upES	chr2	70051468	70051497	U2AF2|HepG2	29
chr2	70050702	70051702	+	AC016831.7|u87|ENSG00000179818|upES	chr2	70051273	70051329	RBM15|HepG2	56
chr2	70050702	70051702	+	AC016831.7|u87|ENSG00000179818|upES	chr2	70051233	70051278	SRSF1|K562	45
chr2	70050702	70051702	+	AC016831.7|u87|ENSG00000179818|upES	chr2	70051111	70051184	TIA1|K562	73
chr2	70050702	70051702	+	AC016831.7|u87|ENSG00000179818|upES	chr2	70051202	70051228	FASTKD2|HepG2	26
chr2	70050702	70051702	+	AC016831.7|u87|ENSG00000179818|upES	chr2	70051071	70051168	CSTF2|HepG2	97
chr2	70050702	70051702	+	AC016831.7|u87|ENSG00000179818|upES	chr2	70050752	70050774	RBFOX2|K562	22
chr2	70050702	70051702	+	AC016831.7|u87|ENSG00000179818|upES	chr2	70051141	70051185	GRWD1|HepG2	44
chr2	70050702	70051702	+	AC016831.7|u87|ENSG00000179818|upES	chr2	70051139	70051168	CPSF6|K562	29
chr2	70050702	70051702	+	AC016831.7|u87|ENSG00000179818|upES	chr2	70051142	70051195	RBFOX2|K562	53
chr2	70050702	70051702	+	AC016831.7|u87|ENSG00000179818|upES	chr2	70050703	70050784	POLR2G|HepG2	81
chr2	70050702	70051702	+	AC016831.7|u87|ENSG00000179818|upES	chr2	70051216	70051269	SRSF9|HepG2	53
chr2	70050702	70051702	+	AC016831.7|u87|ENSG00000179818|upES	chr2	70051208	70051274	AGGF1|HepG2	66
chr2	70050702	70051702	+	AC016831.7|u87|ENSG00000179818|upES	chr2	70051107	70051172	HNRNPA1|HepG2	65
chr2	70050702	70051702	+	AC016831.7|u87|ENSG00000179818|upES	chr2	70051183	70051219	POLR2G|HepG2	36
chr2	70050702	70051702	+	AC016831.7|u87|ENSG00000179818|upES	chr2	70051183	70051222	EIF3D|HepG2	39
chr2	70050702	70051702	+	AC016831.7|u87|ENSG00000179818|upES	chr2	70050756	70050770	CDC40|HepG2	14
chr2	70050702	70051702	+	AC016831.7|u87|ENSG00000179818|upES	chr2	70051296	70051309	BUD13|K562	13
chr2	70050702	70051702	+	AC016831.7|u87|ENSG00000179818|upES	chr2	70051480	70051525	HNRNPL|HepG2	45
chr2	70050702	70051702	+	AC016831.7|u87|ENSG00000179818|upES	chr2	70051292	70051325	CDC40|HepG2	33
chr2	70050702	70051702	+	AC016831.7|u87|ENSG00000179818|upES	chr2	70050877	70050934	LSM11|HepG2	57
chr2	70050702	70051702	+	AC016831.7|u87|ENSG00000179818|upES	chr2	70051265	70051334	PRPF8|HepG2	69
chr2	70050702	70051702	+	AC016831.7|u87|ENSG00000179818|upES	chr2	70051299	70051341	LARP4|HepG2	42
chr2	70050702	70051702	+	AC016831.7|u87|ENSG00000179818|upES	chr2	70050699	70050734	QKI|HepG2	32
chr2	70050702	70051702	+	AC016831.7|u87|ENSG00000179818|upES	chr2	70050903	70050947	HNRNPUL1|HepG2	44
chr2	70050702	70051702	+	AC016831.7|u87|ENSG00000179818|upES	chr2	70051571	70051598	HNRNPM|HepG2	27
chr2	70050702	70051702	+	AC016831.7|u87|ENSG00000179818|upES	chr2	70051274	70051322	U2AF2|K562	48
chr2	70050702	70051702	+	AC016831.7|u87|ENSG00000179818|upES	chr2	70051457	70051499	RBFOX2|HepG2	42
chr2	70050702	70051702	+	AC016831.7|u87|ENSG00000179818|upES	chr2	70051262	70051306	GRWD1|HepG2	44
chr2	70050702	70051702	+	AC016831.7|u87|ENSG00000179818|upES	chr2	70050722	70050767	EIF3D|HepG2	45
chr2	70050702	70051702	+	AC016831.7|u87|ENSG00000179818|upES	chr2	70050742	70050753	HNRNPU|HepG2	11
chr2	70050702	70051702	+	AC016831.7|u87|ENSG00000179818|upES	chr2	70050892	70050932	HNRNPC|HepG2	40
chr2	70050702	70051702	+	AC016831.7|u87|ENSG00000179818|upES	chr2	70051222	70051322	BUD13|HepG2	100
chr2	70050702	70051702	+	AC016831.7|u87|ENSG00000179818|upES	chr2	70050720	70050777	TROVE2|HepG2	57
chr2	70050702	70051702	+	AC016831.7|u87|ENSG00000179818|upES	chr2	70051274	70051316	PRPF8|HepG2	42
chr2	70050702	70051702	+	AC016831.7|u87|ENSG00000179818|upES	chr2	70051147	70051177	AGGF1|HepG2	30
chr2	70050702	70051702	+	AC016831.7|u87|ENSG00000179818|upES	chr2	70051636	70051677	ILF3|HepG2	41
chr2	70050702	70051702	+	AC016831.7|u87|ENSG00000179818|upES	chr2	70051084	70051155	CDC40|HepG2	71
chr2	70050702	70051702	+	AC016831.7|u87|ENSG00000179818|upES	chr2	70050750	70050776	RBM15|HepG2	26
chr2	70050702	70051702	+	AC016831.7|u87|ENSG00000179818|upES	chr2	70051289	70051326	AGGF1|HepG2	37
chr2	70050702	70051702	+	AC016831.7|u87|ENSG00000179818|upES	chr2	70050898	70050930	RPS3|K562	32
chr2	70050702	70051702	+	AC016831.7|u87|ENSG00000179818|upES	chr2	70051641	70051663	TAF15|HepG2	22
chr2	70050702	70051702	+	AC016831.7|u87|ENSG00000179818|upES	chr2	70051323	70051378	SF3B4|HepG2	55
chr2	70050702	70051702	+	AC016831.7|u87|ENSG00000179818|upES	chr2	70051153	70051183	LARP4|HepG2	30
chr2	70050702	70051702	+	AC016831.7|u87|ENSG00000179818|upES	chr2	70051280	70051316	QKI|HepG2	36
chr2	70050702	70051702	+	AC016831.7|u87|ENSG00000179818|upES	chr2	70050910	70050947	HNRNPL|HepG2	37
chr2	70050702	70051702	+	AC016831.7|u87|ENSG00000179818|upES	chr2	70051254	70051287	DDX55|HepG2	33
chr2	70050702	70051702	+	AC016831.7|u87|ENSG00000179818|upES	chr2	70051139	70051182	NCBP2|HepG2	43
chr2	70050702	70051702	+	AC016831.7|u87|ENSG00000179818|upES	chr2	70051128	70051156	DGCR8|HepG2	28
chr2	70050702	70051702	+	AC016831.7|u87|ENSG00000179818|upES	chr2	70051287	70051323	SF3B4|HepG2	36
chr2	70050702	70051702	+	AC016831.7|u87|ENSG00000179818|upES	chr2	70050742	70050784	EIF3D|HepG2	42
chr2	70050702	70051702	+	AC016831.7|u87|ENSG00000179818|upES	chr2	70051241	70051299	NCBP2|HepG2	58
chr2	70050702	70051702	+	AC016831.7|u87|ENSG00000179818|upES	chr2	70051188	70051265	LSM11|HepG2	77
chr2	70050702	70051702	+	AC016831.7|u87|ENSG00000179818|upES	chr2	70051230	70051261	CSTF2|HepG2	31
chr2	70050702	70051702	+	AC016831.7|u87|ENSG00000179818|upES	chr2	70051164	70051211	CDC40|HepG2	47
chr2	70050702	70051702	+	AC016831.7|u87|ENSG00000179818|upES	chr2	70051277	70051309	PPIG|HepG2	32
chr2	70050702	70051702	+	AC016831.7|u87|ENSG00000179818|upES	chr2	70051191	70051249	EIF3D|HepG2	58
chr2	70050702	70051702	+	AC016831.7|u87|ENSG00000179818|upES	chr2	70051128	70051160	XRCC6|K562	32
chr2	70050702	70051702	+	AC016831.7|u87|ENSG00000179818|upES	chr2	70051490	70051524	HNRNPUL1|HepG2	34
chr2	70050702	70051702	+	AC016831.7|u87|ENSG00000179818|upES	chr2	70050738	70050771	RBM5|HepG2	33
chr2	70050702	70051702	+	AC016831.7|u87|ENSG00000179818|upES	chr2	70050681	70050728	AGO2|HEK293S	26
chr2	70050702	70051702	+	AC016831.7|u87|ENSG00000179818|upES	chr2	70051127	70051159	HNRNPUL1|HepG2	32
chr2	70050702	70051702	+	AC016831.7|u87|ENSG00000179818|upES	chr2	70051213	70051270	SRSF1|HepG2	57
chr2	70050702	70051702	+	AC016831.7|u87|ENSG00000179818|upES	chr2	70051217	70051268	TAF15|HepG2	51
chr2	70050702	70051702	+	AC016831.7|u87|ENSG00000179818|upES	chr2	70051127	70051197	TIA1|HepG2	70
chr2	70050702	70051702	+	AC016831.7|u87|ENSG00000179818|upES	chr2	70050900	70050943	POLR2G|HepG2	43
chr2	70050702	70051702	+	AC016831.7|u87|ENSG00000179818|upES	chr2	70051475	70051504	SMNDC1|HepG2	29
chr2	70050702	70051702	+	AC016831.7|u87|ENSG00000179818|upES	chr2	70051230	70051325	U2AF1|HepG2	95
chr2	70050702	70051702	+	AC016831.7|u87|ENSG00000179818|upES	chr2	70051146	70051186	UCHL5|HepG2	40
chr2	70050702	70051702	+	AC016831.7|u87|ENSG00000179818|upES	chr2	70051202	70051259	UPF1|K562	57
chr2	70050702	70051702	+	AC016831.7|u87|ENSG00000179818|upES	chr2	70051217	70051265	SRSF1|HepG2	48
chr2	70050702	70051702	+	AC016831.7|u87|ENSG00000179818|upES	chr2	70051274	70051334	AGGF1|HepG2	60
chr2	70050702	70051702	+	AC016831.7|u87|ENSG00000179818|upES	chr2	70051268	70051304	XRN2|HepG2	36
chr2	70050702	70051702	+	AC016831.7|u87|ENSG00000179818|upES	chr2	70051287	70051302	EIF3D|HepG2	15
chr2	70050702	70051702	+	AC016831.7|u87|ENSG00000179818|upES	chr2	70050737	70050782	HNRNPL|HepG2	45
chr2	70050702	70051702	+	AC016831.7|u87|ENSG00000179818|upES	chr2	70051500	70051558	KHSRP|K562	58
chr2	70050702	70051702	+	AC016831.7|u87|ENSG00000179818|upES	chr2	70050910	70050948	CDC40|HepG2	38
chr2	70050702	70051702	+	AC016831.7|u87|ENSG00000179818|upES	chr2	70051156	70051183	SMNDC1|HepG2	27
chr2	70050702	70051702	+	AC016831.7|u87|ENSG00000179818|upES	chr2	70051289	70051307	HNRNPM|HepG2	18
chr2	70050702	70051702	+	AC016831.7|u87|ENSG00000179818|upES	chr2	70051122	70051182	TIA1|K562	60
chr2	70050702	70051702	+	AC016831.7|u87|ENSG00000179818|upES	chr2	70051141	70051177	AGGF1|K562	36
chr2	70050702	70051702	+	AC016831.7|u87|ENSG00000179818|upES	chr2	70050702	70050743	CSTF2T|HepG2	41
chr2	70050702	70051702	+	AC016831.7|u87|ENSG00000179818|upES	chr2	70051297	70051313	HNRNPUL1|HepG2	16
chr2	70050702	70051702	+	AC016831.7|u87|ENSG00000179818|upES	chr2	70050932	70050948	HNRNPC|HepG2	16
chr2	70050702	70051702	+	AC016831.7|u87|ENSG00000179818|upES	chr2	70051256	70051327	U2AF1|HepG2	71
chr2	70050702	70051702	+	AC016831.7|u87|ENSG00000179818|upES	chr2	70051293	70051307	SRSF7|HepG2	14
chr2	70050702	70051702	+	AC016831.7|u87|ENSG00000179818|upES	chr2	70051650	70051671	SUGP2|HepG2	21
chr2	70050702	70051702	+	AC016831.7|u87|ENSG00000179818|upES	chr2	70051211	70051315	UCHL5|HepG2	104
chr2	70050702	70051702	+	AC016831.7|u87|ENSG00000179818|upES	chr2	70050743	70050771	EFTUD2|HepG2	28
chr2	70050702	70051702	+	AC016831.7|u87|ENSG00000179818|upES	chr2	70051152	70051177	DGCR8|HepG2	25
chr2	70050702	70051702	+	AC016831.7|u87|ENSG00000179818|upES	chr2	70050744	70050768	NKRF|HepG2	24
chr2	70050702	70051702	+	AC016831.7|u87|ENSG00000179818|upES	chr2	70051232	70051269	EIF3H|HepG2	37
chr2	70050702	70051702	+	AC016831.7|u87|ENSG00000179818|upES	chr2	70051296	70051327	SUPV3L1|HepG2	31
chr2	70050702	70051702	+	AC016831.7|u87|ENSG00000179818|upES	chr2	70051221	70051266	SRSF7|HepG2	45
chr2	70050702	70051702	+	AC016831.7|u87|ENSG00000179818|upES	chr2	70051287	70051306	FASTKD2|HepG2	19
chr2	70050702	70051702	+	AC016831.7|u87|ENSG00000179818|upES	chr2	70051274	70051359	SMNDC1|HepG2	85
chr2	70050702	70051702	+	AC016831.7|u87|ENSG00000179818|upES	chr2	70051270	70051339	BUD13|K562	69
chr2	70050702	70051702	+	AC016831.7|u87|ENSG00000179818|upES	chr2	70050707	70050779	CSTF2|HepG2	72
chr2	70050702	70051702	+	AC016831.7|u87|ENSG00000179818|upES	chr2	70051293	70051305	ZNF622|K562	12
chr2	70050702	70051702	+	AC016831.7|u87|ENSG00000179818|upES	chr2	70050899	70050947	POLR2G|HepG2	48
chr2	70050702	70051702	+	AC016831.7|u87|ENSG00000179818|upES	chr2	70050756	70050776	GRWD1|HepG2	20
chr2	70050702	70051702	+	AC016831.7|u87|ENSG00000179818|upES	chr2	70050897	70050946	HNRNPC|HepG2	49
chr2	70050702	70051702	+	AC016831.7|u87|ENSG00000179818|upES	chr2	70051156	70051203	PRPF8|K562	47
chr2	70050702	70051702	+	AC016831.7|u87|ENSG00000179818|upES	chr2	70051315	70051356	SMNDC1|HepG2	41
chr2	70050702	70051702	+	AC016831.7|u87|ENSG00000179818|upES	chr2	70051130	70051170	RBM22|K562	40
chr2	70050702	70051702	+	AC016831.7|u87|ENSG00000179818|upES	chr2	70051148	70051178	NKRF|HepG2	30
chr2	70050702	70051702	+	AC016831.7|u87|ENSG00000179818|upES	chr2	70051493	70051527	LIN28B|K562	34
chr2	70050702	70051702	+	AC016831.7|u87|ENSG00000179818|upES	chr2	70051276	70051365	SF3A3|HepG2	89
chr2	70050702	70051702	+	AC016831.7|u87|ENSG00000179818|upES	chr2	70051244	70051278	ZNF622|K562	34
chr2	70050702	70051702	+	AC016831.7|u87|ENSG00000179818|upES	chr2	70050915	70050941	HNRNPL|K562	26
chr2	70050702	70051702	+	AC016831.7|u87|ENSG00000179818|upES	chr2	70051228	70051261	FAM120A|K562	33
chr2	70050702	70051702	+	AC016831.7|u87|ENSG00000179818|upES	chr2	70051202	70051213	IGF2BP3|HepG2	11
chr2	70050702	70051702	+	AC016831.7|u87|ENSG00000179818|upES	chr2	70050728	70050772	BUD13|HepG2	44
chr2	70050702	70051702	+	AC016831.7|u87|ENSG00000179818|upES	chr2	70051222	70051265	HNRNPA1|HepG2	43
chr2	70050702	70051702	+	AC016831.7|u87|ENSG00000179818|upES	chr2	70051431	70051460	KHSRP|K562	29
chr2	70050702	70051702	+	AC016831.7|u87|ENSG00000179818|upES	chr2	70051141	70051184	LSM11|HepG2	43
chr2	70050702	70051702	+	AC016831.7|u87|ENSG00000179818|upES	chr2	70051108	70051177	BUD13|HepG2	69
chr2	70050702	70051702	+	AC016831.7|u87|ENSG00000179818|upES	chr2	70050709	70050782	HNRNPC|HepG2	73
chr2	70050702	70051702	+	AC016831.7|u87|ENSG00000179818|upES	chr2	70051276	70051309	GRWD1|HepG2	33
chr2	70050702	70051702	+	AC016831.7|u87|ENSG00000179818|upES	chr2	70051286	70051322	TAF15|HepG2	36
chr2	70050702	70051702	+	AC016831.7|u87|ENSG00000179818|upES	chr2	70051136	70051221	PRPF8|HepG2	85
chr2	70050702	70051702	+	AC016831.7|u87|ENSG00000179818|upES	chr2	70051285	70051319	SRSF7|HepG2	34
chr2	70050702	70051702	+	AC016831.7|u87|ENSG00000179818|upES	chr2	70051300	70051326	LARP4|HepG2	26
chr2	70050702	70051702	+	AC016831.7|u87|ENSG00000179818|upES	chr2	70051141	70051190	TAF15|HepG2	49
chr2	70050702	70051702	+	AC016831.7|u87|ENSG00000179818|upES	chr2	70051120	70051168	PRPF8|K562	48
chr2	70050702	70051702	+	AC016831.7|u87|ENSG00000179818|upES	chr2	70051276	70051287	KHSRP|K562	11
chr2	70050702	70051702	+	AC016831.7|u87|ENSG00000179818|upES	chr2	70051138	70051172	LSM11|K562	34
chr2	70050702	70051702	+	AC016831.7|u87|ENSG00000179818|upES	chr2	70050756	70050772	KHSRP|K562	16
chr2	70050702	70051702	+	AC016831.7|u87|ENSG00000179818|upES	chr2	70051274	70051320	U2AF1|K562	46
chr2	70050702	70051702	+	AC016831.7|u87|ENSG00000179818|upES	chr2	70051295	70051326	EIF3H|HepG2	31
chr2	70050702	70051702	+	AC016831.7|u87|ENSG00000179818|upES	chr2	70050707	70050774	HNRNPC|HepG2	67
chr2	70050702	70051702	+	AC016831.7|u87|ENSG00000179818|upES	chr2	70051203	70051262	GRWD1|HepG2	59
chr2	70050702	70051702	+	AC016831.7|u87|ENSG00000179818|upES	chr2	70051202	70051235	SLTM|HepG2	33
chr2	70050702	70051702	+	AC016831.7|u87|ENSG00000179818|upES	chr2	70051088	70051125	KHSRP|K562	37
chr2	70050702	70051702	+	AC016831.7|u87|ENSG00000179818|upES	chr2	70050702	70050771	HNRNPL|HepG2	69
chr2	70050702	70051702	+	AC016831.7|u87|ENSG00000179818|upES	chr2	70051577	70051596	TARDBP|K562	19
chr2	70050702	70051702	+	AC016831.7|u87|ENSG00000179818|upES	chr2	70051272	70051323	SF3B4|HepG2	51
chr2	70050702	70051702	+	AC016831.7|u87|ENSG00000179818|upES	chr2	70051208	70051267	SRSF7|HepG2	59
chr2	70050702	70051702	+	AC016831.7|u87|ENSG00000179818|upES	chr2	70050710	70050759	HNRNPUL1|HepG2	49
chr2	70050702	70051702	+	AC016831.7|u87|ENSG00000179818|upES	chr2	70051275	70051306	IGF2BP3|HepG2	31
chr2	70050702	70051702	+	AC016831.7|u87|ENSG00000179818|upES	chr2	70050747	70050774	KHDRBS1|K562	27
chr2	70050702	70051702	+	AC016831.7|u87|ENSG00000179818|upES	chr2	70051301	70051326	HNRNPU|K562	25
chr2	70050702	70051702	+	AC016831.7|u87|ENSG00000179818|upES	chr2	70050746	70050775	SUGP2|HepG2	29
chr2	70050702	70051702	+	AC016831.7|u87|ENSG00000179818|upES	chr2	70050735	70050757	SRSF9|HepG2	22
chr2	70050702	70051702	+	AC016831.7|u87|ENSG00000179818|upES	chr2	70050729	70050753	SND1|HepG2	24
chr2	70050702	70051702	+	AC016831.7|u87|ENSG00000179818|upES	chr2	70051466	70051502	U2AF2|HepG2	36
chr2	70050702	70051702	+	AC016831.7|u87|ENSG00000179818|upES	chr2	70051643	70051674	HNRNPC|HepG2	31
chr2	70050702	70051702	+	AC016831.7|u87|ENSG00000179818|upES	chr2	70051235	70051267	TRA2A|HepG2	32
chr2	70050702	70051702	+	AC016831.7|u87|ENSG00000179818|upES	chr2	70051294	70051297	SFPQ|HepG2	3
chr2	70050702	70051702	+	AC016831.7|u87|ENSG00000179818|upES	chr2	70051152	70051222	PRPF8|HepG2	70
chr2	70050702	70051702	+	AC016831.7|u87|ENSG00000179818|upES	chr2	70051299	70051329	RBM5|HepG2	30
chr2	70050702	70051702	+	AC016831.7|u87|ENSG00000179818|upES	chr2	70050774	70050783	HNRNPC|HepG2	9
chr2	70050702	70051702	+	AC016831.7|u87|ENSG00000179818|upES	chr2	70051284	70051303	METAP2|K562	19
chr2	70050702	70051702	+	AC016831.7|u87|ENSG00000179818|upES	chr2	70051286	70051356	HNRNPUL1|HepG2	70
chr2	70050702	70051702	+	AC016831.7|u87|ENSG00000179818|upES	chr2	70051224	70051273	RBM15|HepG2	49
chr2	70050702	70051702	+	AC016831.7|u87|ENSG00000179818|upES	chr2	70051278	70051284	METAP2|K562	6
chr15	43184938	43185938	+	AC016831.7|u87|ENSG00000166946|upES	chr15	43185017	43185051	DDX55|HepG2	34
chr15	43184938	43185938	+	AC016831.7|u87|ENSG00000166946|upES	chr15	43184901	43184949	CSTF2|HepG2	11
chr15	43184938	43185938	+	AC016831.7|u87|ENSG00000166946|upES	chr15	43184824	43184977	HNRNPUL1|HepG2	39
chr15	43184938	43185938	+	AC016831.7|u87|ENSG00000166946|upES	chr15	43184847	43184947	LARP4|HepG2	9
chr15	43184938	43185938	+	AC016831.7|u87|ENSG00000166946|upES	chr15	43184928	43184949	YBX3|K562	11
chr15	43184938	43185938	+	AC016831.7|u87|ENSG00000166946|upES	chr15	43185014	43185051	IGF2BP3|HepG2	37
chr15	43184938	43185938	+	AC016831.7|u87|ENSG00000166946|upES	chr15	43184995	43185038	HNRNPC|HepG2	43
chr15	43184938	43185938	+	AC016831.7|u87|ENSG00000166946|upES	chr15	43185015	43185041	FASTKD2|HepG2	26
chr15	43184938	43185938	+	AC016831.7|u87|ENSG00000166946|upES	chr15	43184965	43185010	GRSF1|HepG2	45
chr15	43184938	43185938	+	AC016831.7|u87|ENSG00000166946|upES	chr15	43184910	43184942	HNRNPU|K562	4
chr15	43184938	43185938	+	AC016831.7|u87|ENSG00000166946|upES	chr15	43184983	43185004	XPO5|HepG2	21
chr15	43184938	43185938	+	AC016831.7|u87|ENSG00000166946|upES	chr15	43184996	43185060	LSM11|HepG2	64
chr15	43184938	43185938	+	AC016831.7|u87|ENSG00000166946|upES	chr15	43184871	43184940	LSM11|HepG2	2
chr15	43184938	43185938	+	AC016831.7|u87|ENSG00000166946|upES	chr15	43184996	43185034	AUH|HepG2	38
chr15	43184938	43185938	+	AC016831.7|u87|ENSG00000166946|upES	chr15	43184850	43184963	LSM11|HepG2	25
chr15	43184938	43185938	+	AC016831.7|u87|ENSG00000166946|upES	chr15	43185006	43185070	LARP4|HepG2	64
chr15	43184938	43185938	+	AC016831.7|u87|ENSG00000166946|upES	chr15	43184955	43184989	UPF1|K562	34
chr15	43184938	43185938	+	AC016831.7|u87|ENSG00000166946|upES	chr15	43184926	43184962	PRPF8|HepG2	24
chr15	43184938	43185938	+	AC016831.7|u87|ENSG00000166946|upES	chr15	43184927	43184962	CSTF2T|K562	24
chr15	43184938	43185938	+	AC016831.7|u87|ENSG00000166946|upES	chr15	43185062	43185095	RBM15|HepG2	33
chr15	43184938	43185938	+	AC016831.7|u87|ENSG00000166946|upES	chr15	43185089	43185099	DDX3X|K562	10
chr15	43184938	43185938	+	AC016831.7|u87|ENSG00000166946|upES	chr15	43185079	43185110	NKRF|HepG2	31
chr15	43184938	43185938	+	AC016831.7|u87|ENSG00000166946|upES	chr15	43185070	43185100	BUD13|K562	30
chr15	43184938	43185938	+	AC016831.7|u87|ENSG00000166946|upES	chr15	43184910	43184958	FASTKD2|HepG2	20
chr15	43184938	43185938	+	AC016831.7|u87|ENSG00000166946|upES	chr15	43185028	43185064	UCHL5|K562	36
chr15	43184938	43185938	+	AC016831.7|u87|ENSG00000166946|upES	chr15	43185013	43185038	FAM120A|HepG2	25
chr15	43184938	43185938	+	AC016831.7|u87|ENSG00000166946|upES	chr15	43185083	43185116	NOLC1|K562	33
chr15	43184938	43185938	+	AC016831.7|u87|ENSG00000166946|upES	chr15	43185073	43185114	CSTF2T|K562	41
chr15	43184938	43185938	+	AC016831.7|u87|ENSG00000166946|upES	chr15	43184914	43184974	HNRNPU|K562	36
chr15	43184938	43185938	+	AC016831.7|u87|ENSG00000166946|upES	chr15	43185070	43185108	LARP4|HepG2	38
chr15	43184938	43185938	+	AC016831.7|u87|ENSG00000166946|upES	chr15	43185106	43185126	MTPAP|K562	20
chr15	43184938	43185938	+	AC016831.7|u87|ENSG00000166946|upES	chr15	43185010	43185043	HNRNPA1|K562	33
chr7	30577403	30578403	+	AC016831.7|u87|ENSG00000196295|upES	chr7	30577936	30577977	YBX3|K562	41
chr7	30577403	30578403	+	AC016831.7|u87|ENSG00000196295|upES	chr7	30577930	30577989	SRSF1|K562	59
chr7	30577403	30578403	+	AC016831.7|u87|ENSG00000196295|upES	chr7	30577906	30577941	KHSRP|K562	35
chr7	30577403	30578403	+	AC016831.7|u87|ENSG00000196295|upES	chr7	30578023	30578070	RBM15|HepG2	47
chr7	30577403	30578403	+	AC016831.7|u87|ENSG00000196295|upES	chr7	30578085	30578110	HNRNPK|K562	25
chr7	30577403	30578403	+	AC016831.7|u87|ENSG00000196295|upES	chr7	30578046	30578077	SUB1|HepG2	31
chr7	30577403	30578403	+	AC016831.7|u87|ENSG00000196295|upES	chr7	30577935	30577965	RBM15|K562	30
chr7	30577403	30578403	+	AC016831.7|u87|ENSG00000196295|upES	chr7	30578081	30578139	SF3B4|K562	58
chr7	30577403	30578403	+	AC016831.7|u87|ENSG00000196295|upES	chr7	30577928	30577970	PRPF8|K562	42
chr7	30577403	30578403	+	AC016831.7|u87|ENSG00000196295|upES	chr7	30577877	30577905	SUGP2|HepG2	28
chr7	30577403	30578403	+	AC016831.7|u87|ENSG00000196295|upES	chr7	30578123	30578156	ILF3|K562	33
chr7	30577403	30578403	+	AC016831.7|u87|ENSG00000196295|upES	chr7	30578022	30578057	KHDRBS1|K562	35
chr7	30577403	30578403	+	AC016831.7|u87|ENSG00000196295|upES	chr7	30578025	30578060	PUM2|K562	35
chr7	30577403	30578403	+	AC016831.7|u87|ENSG00000196295|upES	chr7	30578023	30578050	HNRNPK|K562	27
chr7	30577403	30578403	+	AC016831.7|u87|ENSG00000196295|upES	chr7	30578028	30578082	YBX3|K562	54
chr7	30577403	30578403	+	AC016831.7|u87|ENSG00000196295|upES	chr7	30578060	30578110	BUD13|K562	50
chr7	30577403	30578403	+	AC016831.7|u87|ENSG00000196295|upES	chr7	30577667	30577764	GRWD1|HepG2	97
chr7	30577403	30578403	+	AC016831.7|u87|ENSG00000196295|upES	chr7	30577999	30578084	UCHL5|HepG2	85
chr7	30577403	30578403	+	AC016831.7|u87|ENSG00000196295|upES	chr7	30578037	30578067	DDX59|HepG2	30
chr7	30577403	30578403	+	AC016831.7|u87|ENSG00000196295|upES	chr7	30577882	30578079	UCHL5|K562	197
chr7	30577403	30578403	+	AC016831.7|u87|ENSG00000196295|upES	chr7	30577791	30577842	SRSF1|HepG2	51
chr7	30577403	30578403	+	AC016831.7|u87|ENSG00000196295|upES	chr7	30577784	30577841	ZNF622|K562	57
chr7	30577403	30578403	+	AC016831.7|u87|ENSG00000196295|upES	chr7	30578075	30578109	BUD13|HepG2	34
chr7	30577403	30578403	+	AC016831.7|u87|ENSG00000196295|upES	chr7	30577849	30577959	UCHL5|HepG2	110
chr7	30577403	30578403	+	AC016831.7|u87|ENSG00000196295|upES	chr7	30578157	30578200	XRN2|HepG2	43
chr7	30577403	30578403	+	AC016831.7|u87|ENSG00000196295|upES	chr7	30577881	30577911	U2AF1|HepG2	30
chr7	30577403	30578403	+	AC016831.7|u87|ENSG00000196295|upES	chr7	30577837	30577870	IGF2BP2|K562	33
chr7	30577403	30578403	+	AC016831.7|u87|ENSG00000196295|upES	chr7	30577865	30577927	ZNF622|K562	62
chr7	30577403	30578403	+	AC016831.7|u87|ENSG00000196295|upES	chr7	30578050	30578112	U2AF2|K562	62
chr7	30577403	30578403	+	AC016831.7|u87|ENSG00000196295|upES	chr7	30578062	30578101	U2AF1|K562	39
chr7	30577403	30578403	+	AC016831.7|u87|ENSG00000196295|upES	chr7	30578057	30578111	U2AF2|K562	54
chr7	30577403	30578403	+	AC016831.7|u87|ENSG00000196295|upES	chr7	30578069	30578092	PPIG|HepG2	23
chr7	30577403	30578403	+	AC016831.7|u87|ENSG00000196295|upES	chr7	30577551	30577587	SND1|K562	36
chr7	30577403	30578403	+	AC016831.7|u87|ENSG00000196295|upES	chr7	30578394	30578468	HNRNPU|K562	9
chr7	30577403	30578403	+	AC016831.7|u87|ENSG00000196295|upES	chr7	30577479	30577524	KHDRBS1|K562	45
chr7	30577403	30578403	+	AC016831.7|u87|ENSG00000196295|upES	chr7	30578356	30578387	HNRNPA1|K562	31
chr7	30577403	30578403	+	AC016831.7|u87|ENSG00000196295|upES	chr7	30577974	30577998	GRWD1|HepG2	24
chr7	30577403	30578403	+	AC016831.7|u87|ENSG00000196295|upES	chr7	30577715	30577744	XRCC6|K562	29
chr7	30577403	30578403	+	AC016831.7|u87|ENSG00000196295|upES	chr7	30577874	30577900	TROVE2|K562	26
chr7	30577403	30578403	+	AC016831.7|u87|ENSG00000196295|upES	chr7	30577937	30577996	YBX3|K562	59
chr7	30577403	30578403	+	AC016831.7|u87|ENSG00000196295|upES	chr7	30577883	30577891	HLTF|K562	8
chr7	30577403	30578403	+	AC016831.7|u87|ENSG00000196295|upES	chr7	30577836	30577868	AGGF1|HepG2	32
chr7	30577403	30578403	+	AC016831.7|u87|ENSG00000196295|upES	chr7	30577891	30577924	HLTF|K562	33
chr7	30577403	30578403	+	AC016831.7|u87|ENSG00000196295|upES	chr7	30578008	30578039	ZNF622|K562	31
chr7	30577403	30578403	+	AC016831.7|u87|ENSG00000196295|upES	chr7	30578271	30578299	AGGF1|K562	28
chr7	30577403	30578403	+	AC016831.7|u87|ENSG00000196295|upES	chr7	30577589	30577654	KHSRP|K562	65
chr7	30577403	30578403	+	AC016831.7|u87|ENSG00000196295|upES	chr7	30578188	30578211	TROVE2|K562	23
chr7	30577403	30578403	+	AC016831.7|u87|ENSG00000196295|upES	chr7	30577654	30577679	ZNF622|K562	25
chr7	30577403	30578403	+	AC016831.7|u87|ENSG00000196295|upES	chr7	30577905	30577935	ZNF622|K562	30
chr7	30577403	30578403	+	AC016831.7|u87|ENSG00000196295|upES	chr7	30577573	30577713	KHSRP|K562	140
chr7	30577403	30578403	+	AC016831.7|u87|ENSG00000196295|upES	chr7	30578265	30578303	KHDRBS1|K562	38
chr7	30577403	30578403	+	AC016831.7|u87|ENSG00000196295|upES	chr7	30577535	30577586	SND1|K562	51
chr7	30577403	30578403	+	AC016831.7|u87|ENSG00000196295|upES	chr7	30578301	30578366	HNRNPU|K562	65
chr7	30577403	30578403	+	AC016831.7|u87|ENSG00000196295|upES	chr7	30578033	30578098	GRWD1|HepG2	65
chr7	30577403	30578403	+	AC016831.7|u87|ENSG00000196295|upES	chr7	30577936	30577981	LSM11|HepG2	45
chr7	30577403	30578403	+	AC016831.7|u87|ENSG00000196295|upES	chr7	30578181	30578206	HNRNPK|K562	25
chr7	30577403	30578403	+	AC016831.7|u87|ENSG00000196295|upES	chr7	30577872	30577931	GRWD1|HepG2	59
chr7	30577403	30578403	+	AC016831.7|u87|ENSG00000196295|upES	chr7	30577823	30577862	HNRNPM|K562	39
chr7	30577403	30578403	+	AC016831.7|u87|ENSG00000196295|upES	chr7	30577689	30577717	RBFOX2|K562	28
chr7	30577403	30578403	+	AC016831.7|u87|ENSG00000196295|upES	chr7	30578063	30578099	EFTUD2|K562	36
chr7	30577403	30578403	+	AC016831.7|u87|ENSG00000196295|upES	chr7	30578025	30578069	QKI|K562	44
chr7	30577403	30578403	+	AC016831.7|u87|ENSG00000196295|upES	chr7	30578077	30578097	MTPAP|K562	20
chr7	30577403	30578403	+	AC016831.7|u87|ENSG00000196295|upES	chr7	30577646	30577649	UCHL5|HepG2	3
chr7	30577403	30578403	+	AC016831.7|u87|ENSG00000196295|upES	chr7	30577846	30577882	TAF15|K562	36
chr7	30577403	30578403	+	AC016831.7|u87|ENSG00000196295|upES	chr7	30578250	30578293	QKI|HepG2	43
chr7	30577403	30578403	+	AC016831.7|u87|ENSG00000196295|upES	chr7	30578153	30578184	DROSHA|K562	31
chr7	30577403	30578403	+	AC016831.7|u87|ENSG00000196295|upES	chr7	30578012	30578066	SRSF1|HepG2	54
chr7	30577403	30578403	+	AC016831.7|u87|ENSG00000196295|upES	chr7	30577879	30577891	BUD13|K562	12
chr7	30577403	30578403	+	AC016831.7|u87|ENSG00000196295|upES	chr7	30577607	30577658	PRPF8|K562	51
chr7	30577403	30578403	+	AC016831.7|u87|ENSG00000196295|upES	chr7	30577540	30577569	PRPF8|K562	29
chr7	30577403	30578403	+	AC016831.7|u87|ENSG00000196295|upES	chr7	30578019	30578059	FTO|K562	40
chr7	30577403	30578403	+	AC016831.7|u87|ENSG00000196295|upES	chr7	30578177	30578207	SF3B4|K562	30
chr7	30577403	30578403	+	AC016831.7|u87|ENSG00000196295|upES	chr7	30577890	30577921	AGGF1|K562	31
chr7	30577403	30578403	+	AC016831.7|u87|ENSG00000196295|upES	chr7	30578019	30578070	SRSF1|K562	51
chr7	30577403	30578403	+	AC016831.7|u87|ENSG00000196295|upES	chr7	30577931	30577980	FASTKD2|HepG2	49
chr7	30577403	30578403	+	AC016831.7|u87|ENSG00000196295|upES	chr7	30577859	30577891	FXR1|K562	32
chr7	30577403	30578403	+	AC016831.7|u87|ENSG00000196295|upES	chr7	30578308	30578351	METAP2|K562	43
chr7	30577403	30578403	+	AC016831.7|u87|ENSG00000196295|upES	chr7	30578226	30578349	ILF3|K562	123
chr7	30577403	30578403	+	AC016831.7|u87|ENSG00000196295|upES	chr7	30577948	30577977	IGF2BP1|K562	29
chr7	30577403	30578403	+	AC016831.7|u87|ENSG00000196295|upES	chr7	30578072	30578112	U2AF1|HepG2	40
chr7	30577403	30578403	+	AC016831.7|u87|ENSG00000196295|upES	chr7	30577611	30577650	PRPF8|K562	39
chr7	30577403	30578403	+	AC016831.7|u87|ENSG00000196295|upES	chr7	30578178	30578198	SF3B4|HepG2	20
chr7	30577403	30578403	+	AC016831.7|u87|ENSG00000196295|upES	chr7	30578018	30578089	YBX3|K562	71
chr7	30577403	30578403	+	AC016831.7|u87|ENSG00000196295|upES	chr7	30578017	30578115	UCHL5|K562	98
chr7	30577403	30578403	+	AC016831.7|u87|ENSG00000196295|upES	chr7	30577969	30578037	ZNF622|K562	68
chr7	30577403	30578403	+	AC016831.7|u87|ENSG00000196295|upES	chr7	30578031	30578062	SRSF1|K562	31
chr7	30577403	30578403	+	AC016831.7|u87|ENSG00000196295|upES	chr7	30578024	30578059	UCHL5|HepG2	35
chr7	30577403	30578403	+	AC016831.7|u87|ENSG00000196295|upES	chr7	30578030	30578058	RBM15|K562	28
chr7	30577403	30578403	+	AC016831.7|u87|ENSG00000196295|upES	chr7	30577929	30578077	BUD13|K562	148
chr7	30577403	30578403	+	AC016831.7|u87|ENSG00000196295|upES	chr7	30577807	30577840	ILF3|K562	33
chr7	30577403	30578403	+	AC016831.7|u87|ENSG00000196295|upES	chr7	30578024	30578065	TIA1|K562	41
chr7	30577403	30578403	+	AC016831.7|u87|ENSG00000196295|upES	chr7	30578329	30578351	HNRNPL|HepG2	22
chr7	30577403	30578403	+	AC016831.7|u87|ENSG00000196295|upES	chr7	30577848	30577867	PPIL4|K562	19
chr7	30577403	30578403	+	AC016831.7|u87|ENSG00000196295|upES	chr7	30577785	30577811	NKRF|HepG2	26
chr7	30577403	30578403	+	AC016831.7|u87|ENSG00000196295|upES	chr7	30578023	30578028	BUD13|K562	5
chr7	30577403	30578403	+	AC016831.7|u87|ENSG00000196295|upES	chr7	30578027	30578082	HNRNPL|K562	55
chr7	30577403	30578403	+	AC016831.7|u87|ENSG00000196295|upES	chr7	30577914	30577988	GRWD1|HepG2	74
chr7	30577403	30578403	+	AC016831.7|u87|ENSG00000196295|upES	chr7	30578056	30578080	TNRC6A|K562	24
chr7	30577403	30578403	+	AC016831.7|u87|ENSG00000196295|upES	chr7	30578289	30578434	HNRNPA1|K562	114
chr7	30577403	30578403	+	AC016831.7|u87|ENSG00000196295|upES	chr7	30577685	30577710	UCHL5|HepG2	25
chr7	30577403	30578403	+	AC016831.7|u87|ENSG00000196295|upES	chr7	30578052	30578079	GRWD1|HepG2	27
chr7	30577403	30578403	+	AC016831.7|u87|ENSG00000196295|upES	chr7	30577683	30577715	HNRNPUL1|K562	32
chr7	30577403	30578403	+	AC016831.7|u87|ENSG00000196295|upES	chr7	30577877	30577909	SUPV3L1|HepG2	32
chr7	30577403	30578403	+	AC016831.7|u87|ENSG00000196295|upES	chr7	30577859	30577978	UCHL5|K562	119
chr7	30577403	30578403	+	AC016831.7|u87|ENSG00000196295|upES	chr7	30578180	30578188	TROVE2|K562	8
chr7	30577403	30578403	+	AC016831.7|u87|ENSG00000196295|upES	chr7	30578031	30578062	LSM11|HepG2	31
chr7	30577403	30578403	+	AC016831.7|u87|ENSG00000196295|upES	chr7	30578032	30578066	PTBP1|K562	34
chr7	30577403	30578403	+	AC016831.7|u87|ENSG00000196295|upES	chr7	30577850	30577909	EIF3D|HepG2	59
chr7	30577403	30578403	+	AC016831.7|u87|ENSG00000196295|upES	chr7	30578191	30578216	HNRNPL|K562	25
chr7	30577403	30578403	+	AC016831.7|u87|ENSG00000196295|upES	chr7	30577569	30577574	RBFOX2|K562	5
chr7	30577403	30578403	+	AC016831.7|u87|ENSG00000196295|upES	chr7	30578175	30578214	TIA1|K562	39
chr7	30577403	30578403	+	AC016831.7|u87|ENSG00000196295|upES	chr7	30577884	30577917	HNRNPUL1|K562	33
chr7	30577403	30578403	+	AC016831.7|u87|ENSG00000196295|upES	chr7	30578030	30578071	TROVE2|K562	41
chr3	139389339	139390339	+	AC016831.7|u87|ENSG00000248932|upES	chr3	139390306	139390370	SAFB2|K562	33
chr3	139389339	139390339	+	AC016831.7|u87|ENSG00000248932|upES	chr3	139389853	139389909	SRSF1|HepG2	56
chr3	139389339	139390339	+	AC016831.7|u87|ENSG00000248932|upES	chr3	139390027	139390080	CSTF2T|K562	53
chr3	139389339	139390339	+	AC016831.7|u87|ENSG00000248932|upES	chr3	139390027	139390073	EIF3D|HepG2	46
chr3	139389339	139390339	+	AC016831.7|u87|ENSG00000248932|upES	chr3	139390198	139390229	PPIG|HepG2	31
chr3	139389339	139390339	+	AC016831.7|u87|ENSG00000248932|upES	chr3	139390320	139390340	U2AF1|HepG2	19
chr3	139389339	139390339	+	AC016831.7|u87|ENSG00000248932|upES	chr3	139390124	139390131	CSTF2|HepG2	7
chr3	139389339	139390339	+	AC016831.7|u87|ENSG00000248932|upES	chr3	139389845	139389974	GRWD1|HepG2	129
chr3	139389339	139390339	+	AC016831.7|u87|ENSG00000248932|upES	chr3	139390037	139390068	RBM15|HepG2	31
chr3	139389339	139390339	+	AC016831.7|u87|ENSG00000248932|upES	chr3	139390298	139390336	EIF3D|HepG2	38
chr3	139389339	139390339	+	AC016831.7|u87|ENSG00000248932|upES	chr3	139390211	139390287	HNRNPM|HepG2	76
chr3	139389339	139390339	+	AC016831.7|u87|ENSG00000248932|upES	chr3	139390001	139390031	SRSF7|K562	30
chr3	139389339	139390339	+	AC016831.7|u87|ENSG00000248932|upES	chr3	139390020	139390065	TRA2A|K562	45
chr3	139389339	139390339	+	AC016831.7|u87|ENSG00000248932|upES	chr3	139390027	139390051	BCCIP|HepG2	24
chr3	139389339	139390339	+	AC016831.7|u87|ENSG00000248932|upES	chr3	139389848	139389891	FASTKD2|HepG2	43
chr3	139389339	139390339	+	AC016831.7|u87|ENSG00000248932|upES	chr3	139390221	139390270	HNRNPM|K562	49
chr3	139389339	139390339	+	AC016831.7|u87|ENSG00000248932|upES	chr3	139390183	139390208	RBM15|HepG2	25
chr3	139389339	139390339	+	AC016831.7|u87|ENSG00000248932|upES	chr3	139389981	139390095	NCBP2|HepG2	114
chr3	139389339	139390339	+	AC016831.7|u87|ENSG00000248932|upES	chr3	139389873	139389934	U2AF1|HepG2	61
chr3	139389339	139390339	+	AC016831.7|u87|ENSG00000248932|upES	chr3	139390032	139390086	HNRNPUL1|HepG2	54
chr3	139389339	139390339	+	AC016831.7|u87|ENSG00000248932|upES	chr3	139389879	139389921	UCHL5|K562	42
chr3	139389339	139390339	+	AC016831.7|u87|ENSG00000248932|upES	chr3	139390044	139390102	NCBP2|HepG2	58
chr3	139389339	139390339	+	AC016831.7|u87|ENSG00000248932|upES	chr3	139390002	139390053	U2AF1|HepG2	51
chr3	139389339	139390339	+	AC016831.7|u87|ENSG00000248932|upES	chr3	139390258	139390281	HNRNPM|HepG2	23
chr3	139389339	139390339	+	AC016831.7|u87|ENSG00000248932|upES	chr3	139389856	139389888	GTF2F1|HepG2	32
chr3	139389339	139390339	+	AC016831.7|u87|ENSG00000248932|upES	chr3	139389974	139390061	LSM11|HepG2	87
chr3	139389339	139390339	+	AC016831.7|u87|ENSG00000248932|upES	chr3	139390315	139390340	RBFOX2|K562	24
chr3	139389339	139390339	+	AC016831.7|u87|ENSG00000248932|upES	chr3	139390207	139390238	EIF3H|HepG2	31
chr3	139389339	139390339	+	AC016831.7|u87|ENSG00000248932|upES	chr3	139390252	139390289	KHSRP|K562	37
chr3	139389339	139390339	+	AC016831.7|u87|ENSG00000248932|upES	chr3	139390160	139390207	XPO5|HepG2	47
chr3	139389339	139390339	+	AC016831.7|u87|ENSG00000248932|upES	chr3	139390165	139390177	UCHL5|K562	12
chr3	139389339	139390339	+	AC016831.7|u87|ENSG00000248932|upES	chr3	139390207	139390217	CSTF2|HepG2	10
chr3	139389339	139390339	+	AC016831.7|u87|ENSG00000248932|upES	chr3	139390194	139390223	CSTF2T|K562	29
chr3	139389339	139390339	+	AC016831.7|u87|ENSG00000248932|upES	chr3	139390197	139390204	DDX6|K562	7
chr3	139389339	139390339	+	AC016831.7|u87|ENSG00000248932|upES	chr3	139390259	139390267	XPO5|HepG2	8
chr3	139389339	139390339	+	AC016831.7|u87|ENSG00000248932|upES	chr3	139390194	139390244	CSTF2T|HepG2	50
chr3	139389339	139390339	+	AC016831.7|u87|ENSG00000248932|upES	chr3	139390190	139390227	HLTF|K562	37
chr3	139389339	139390339	+	AC016831.7|u87|ENSG00000248932|upES	chr3	139390257	139390346	CSTF2T|HepG2	82
chr3	139389339	139390339	+	AC016831.7|u87|ENSG00000248932|upES	chr3	139390012	139390041	RBM15|HepG2	29
chr3	139389339	139390339	+	AC016831.7|u87|ENSG00000248932|upES	chr3	139390116	139390173	HNRNPA1|K562	57
chr3	139389339	139390339	+	AC016831.7|u87|ENSG00000248932|upES	chr3	139389851	139389930	ZNF622|K562	79
chr3	139389339	139390339	+	AC016831.7|u87|ENSG00000248932|upES	chr3	139389972	139390004	HNRNPM|K562	32
chr3	139389339	139390339	+	AC016831.7|u87|ENSG00000248932|upES	chr3	139390055	139390097	SLTM|HepG2	42
chr3	139389339	139390339	+	AC016831.7|u87|ENSG00000248932|upES	chr3	139389835	139389913	NCBP2|HepG2	78
chr3	139389339	139390339	+	AC016831.7|u87|ENSG00000248932|upES	chr3	139390267	139390294	XPO5|HepG2	27
chr3	139389339	139390339	+	AC016831.7|u87|ENSG00000248932|upES	chr3	139390259	139390289	NOLC1|K562	30
chr3	139389339	139390339	+	AC016831.7|u87|ENSG00000248932|upES	chr3	139389851	139390029	UCHL5|HepG2	178
chr3	139389339	139390339	+	AC016831.7|u87|ENSG00000248932|upES	chr3	139389973	139390056	PTBP1|HepG2	83
chr3	139389339	139390339	+	AC016831.7|u87|ENSG00000248932|upES	chr3	139389896	139389925	RBM22|HepG2	29
chr3	139389339	139390339	+	AC016831.7|u87|ENSG00000248932|upES	chr3	139389980	139390075	SRSF1|HepG2	95
chr3	139389339	139390339	+	AC016831.7|u87|ENSG00000248932|upES	chr3	139389887	139389925	BUD13|K562	38
chr3	139389339	139390339	+	AC016831.7|u87|ENSG00000248932|upES	chr3	139390188	139390212	TIA1|K562	24
chr3	139389339	139390339	+	AC016831.7|u87|ENSG00000248932|upES	chr3	139390316	139390342	HNRNPL|HepG2	23
chr3	139389339	139390339	+	AC016831.7|u87|ENSG00000248932|upES	chr3	139390190	139390225	RBFOX2|K562	35
chr3	139389339	139390339	+	AC016831.7|u87|ENSG00000248932|upES	chr3	139390020	139390087	CSTF2|HepG2	67
chr3	139389339	139390339	+	AC016831.7|u87|ENSG00000248932|upES	chr3	139390059	139390078	DDX3X|K562	19
chr3	139389339	139390339	+	AC016831.7|u87|ENSG00000248932|upES	chr3	139390196	139390223	TAF15|K562	27
chr3	139389339	139390339	+	AC016831.7|u87|ENSG00000248932|upES	chr3	139390182	139390223	XRN2|HepG2	41
chr3	139389339	139390339	+	AC016831.7|u87|ENSG00000248932|upES	chr3	139389952	139389982	EIF3D|HepG2	30
chr3	139389339	139390339	+	AC016831.7|u87|ENSG00000248932|upES	chr3	139390176	139390209	TROVE2|K562	33
chr3	139389339	139390339	+	AC016831.7|u87|ENSG00000248932|upES	chr3	139390003	139390023	SUGP2|HepG2	20
chr3	139389339	139390339	+	AC016831.7|u87|ENSG00000248932|upES	chr3	139389852	139389947	ZNF622|K562	95
chr3	139389339	139390339	+	AC016831.7|u87|ENSG00000248932|upES	chr3	139390204	139390225	DDX6|K562	21
chr3	139389339	139390339	+	AC016831.7|u87|ENSG00000248932|upES	chr3	139390187	139390248	SRSF1|HepG2	61
chr3	139389339	139390339	+	AC016831.7|u87|ENSG00000248932|upES	chr3	139390032	139390066	ILF3|HepG2	34
chr3	139389339	139390339	+	AC016831.7|u87|ENSG00000248932|upES	chr3	139390008	139390037	EFTUD2|HepG2	29
chr3	139389339	139390339	+	AC016831.7|u87|ENSG00000248932|upES	chr3	139390309	139390344	SUGP2|HepG2	30
chr3	139389339	139390339	+	AC016831.7|u87|ENSG00000248932|upES	chr3	139390263	139390299	CSTF2T|K562	36
chr3	139389339	139390339	+	AC016831.7|u87|ENSG00000248932|upES	chr3	139389964	139390014	SLTM|K562	50
chr3	139389339	139390339	+	AC016831.7|u87|ENSG00000248932|upES	chr3	139389980	139390067	SRSF1|K562	87
chr3	139389339	139390339	+	AC016831.7|u87|ENSG00000248932|upES	chr3	139390016	139390050	TAF15|HepG2	34
chr3	139389339	139390339	+	AC016831.7|u87|ENSG00000248932|upES	chr3	139389876	139389913	XRCC6|K562	37
chr3	139389339	139390339	+	AC016831.7|u87|ENSG00000248932|upES	chr3	139390198	139390239	CDC40|HepG2	41
chr3	139389339	139390339	+	AC016831.7|u87|ENSG00000248932|upES	chr3	139390026	139390070	HNRNPA1|HepG2	44
chr3	139389339	139390339	+	AC016831.7|u87|ENSG00000248932|upES	chr3	139390253	139390285	CSTF2|HepG2	32
chr3	139389339	139390339	+	AC016831.7|u87|ENSG00000248932|upES	chr3	139389860	139389968	SRSF1|K562	108
chr3	139389339	139390339	+	AC016831.7|u87|ENSG00000248932|upES	chr3	139390254	139390302	FMR1|K562	48
chr3	139389339	139390339	+	AC016831.7|u87|ENSG00000248932|upES	chr3	139389881	139389925	SRSF7|K562	44
chr3	139389339	139390339	+	AC016831.7|u87|ENSG00000248932|upES	chr3	139390248	139390318	CSTF2|HepG2	70
chr3	139389339	139390339	+	AC016831.7|u87|ENSG00000248932|upES	chr3	139390167	139390194	NKRF|HepG2	27
chr3	139389339	139390339	+	AC016831.7|u87|ENSG00000248932|upES	chr3	139389996	139390038	SRSF9|HepG2	42
chr3	139389339	139390339	+	AC016831.7|u87|ENSG00000248932|upES	chr3	139390183	139390218	BUD13|K562	35
chr3	139389339	139390339	+	AC016831.7|u87|ENSG00000248932|upES	chr3	139389833	139389878	TRA2A|K562	45
chr3	139389339	139390339	+	AC016831.7|u87|ENSG00000248932|upES	chr3	139389932	139389961	NOLC1|K562	29
chr3	139389339	139390339	+	AC016831.7|u87|ENSG00000248932|upES	chr3	139390001	139390055	CSTF2T|HepG2	54
chr3	139389339	139390339	+	AC016831.7|u87|ENSG00000248932|upES	chr3	139389966	139390007	TIA1|K562	41
chr3	139389339	139390339	+	AC016831.7|u87|ENSG00000248932|upES	chr3	139389879	139389943	SRSF1|K562	64
chr3	139389339	139390339	+	AC016831.7|u87|ENSG00000248932|upES	chr3	139389959	139390003	SLTM|HepG2	44
chr3	139389339	139390339	+	AC016831.7|u87|ENSG00000248932|upES	chr3	139389951	139389993	RBM15|K562	42
chr3	139389339	139390339	+	AC016831.7|u87|ENSG00000248932|upES	chr3	139390012	139390052	BUD13|K562	40
chr3	139389339	139390339	+	AC016831.7|u87|ENSG00000248932|upES	chr3	139390019	139390052	SND1|K562	33
chr3	139389339	139390339	+	AC016831.7|u87|ENSG00000248932|upES	chr3	139389997	139390083	TIA1|K562	86
chr3	139389339	139390339	+	AC016831.7|u87|ENSG00000248932|upES	chr3	139390007	139390099	EIF3D|HepG2	92
chr3	139389339	139390339	+	AC016831.7|u87|ENSG00000248932|upES	chr3	139389851	139389886	SRSF7|K562	35
chr3	139389339	139390339	+	AC016831.7|u87|ENSG00000248932|upES	chr3	139390170	139390188	RBFOX2|K562	18
chr3	139389339	139390339	+	AC016831.7|u87|ENSG00000248932|upES	chr3	139390176	139390219	FASTKD2|HepG2	43
chr3	139389339	139390339	+	AC016831.7|u87|ENSG00000248932|upES	chr3	139390001	139390055	FAM120A|HepG2	54
chr3	139389339	139390339	+	AC016831.7|u87|ENSG00000248932|upES	chr3	139390025	139390080	FASTKD2|HepG2	55
chr3	139389339	139390339	+	AC016831.7|u87|ENSG00000248932|upES	chr3	139390258	139390284	UCHL5|HepG2	26
chr3	139389339	139390339	+	AC016831.7|u87|ENSG00000248932|upES	chr3	139389879	139389947	IGF2BP3|HepG2	68
chr3	139389339	139390339	+	AC016831.7|u87|ENSG00000248932|upES	chr3	139390037	139390064	HNRNPU|HepG2	27
chr3	139389339	139390339	+	AC016831.7|u87|ENSG00000248932|upES	chr3	139389849	139389895	TRA2A|K562	46
chr3	139389339	139390339	+	AC016831.7|u87|ENSG00000248932|upES	chr3	139390056	139390106	RBM15|HepG2	50
chr3	139389339	139390339	+	AC016831.7|u87|ENSG00000248932|upES	chr3	139390026	139390055	HNRNPA1|K562	29
chr3	139389339	139390339	+	AC016831.7|u87|ENSG00000248932|upES	chr3	139389938	139390092	GRWD1|HepG2	154
chr3	139389339	139390339	+	AC016831.7|u87|ENSG00000248932|upES	chr3	139390010	139390052	RBFOX2|K562	42
chr3	139389339	139390339	+	AC016831.7|u87|ENSG00000248932|upES	chr3	139390168	139390221	GRWD1|HepG2	53
chr3	139389339	139390339	+	AC016831.7|u87|ENSG00000248932|upES	chr3	139390182	139390195	KHSRP|K562	13
chr3	139389339	139390339	+	AC016831.7|u87|ENSG00000248932|upES	chr3	139390150	139390188	HNRNPA1|K562	38
chr3	139389339	139390339	+	AC016831.7|u87|ENSG00000248932|upES	chr3	139389998	139390095	CSTF2|HepG2	97
chr3	139389339	139390339	+	AC016831.7|u87|ENSG00000248932|upES	chr3	139390072	139390107	PPIG|HepG2	35
chr3	139389339	139390339	+	AC016831.7|u87|ENSG00000248932|upES	chr3	139390176	139390221	EIF3D|HepG2	45
chr3	139389339	139390339	+	AC016831.7|u87|ENSG00000248932|upES	chr3	139389883	139389927	BUD13|K562	44
chr3	139389339	139390339	+	AC016831.7|u87|ENSG00000248932|upES	chr3	139390172	139390211	CSTF2T|HepG2	39
chr3	139389339	139390339	+	AC016831.7|u87|ENSG00000248932|upES	chr3	139389994	139390023	SMNDC1|K562	29
chr3	139389339	139390339	+	AC016831.7|u87|ENSG00000248932|upES	chr3	139390235	139390258	CSTF2T|HEK293	23
chr3	139389339	139390339	+	AC016831.7|u87|ENSG00000248932|upES	chr3	139390199	139390219	CSTF2|HepG2	20
chr3	139389339	139390339	+	AC016831.7|u87|ENSG00000248932|upES	chr3	139389974	139390111	GRWD1|HepG2	137
chr3	139389339	139390339	+	AC016831.7|u87|ENSG00000248932|upES	chr3	139390178	139390204	EIF3D|HepG2	26
chr3	139389339	139390339	+	AC016831.7|u87|ENSG00000248932|upES	chr3	139390191	139390232	SRSF9|HepG2	41
chr3	139389339	139390339	+	AC016831.7|u87|ENSG00000248932|upES	chr3	139389903	139389934	RBM15|K562	31
chr3	139389339	139390339	+	AC016831.7|u87|ENSG00000248932|upES	chr3	139390166	139390186	TIA1|K562	20
chr3	139389339	139390339	+	AC016831.7|u87|ENSG00000248932|upES	chr3	139389966	139390036	ZNF622|K562	70
chr3	139389339	139390339	+	AC016831.7|u87|ENSG00000248932|upES	chr3	139390146	139390230	HNRNPA1|HepG2	84
chr3	139389339	139390339	+	AC016831.7|u87|ENSG00000248932|upES	chr3	139389832	139389949	UCHL5|K562	117
chr3	139389339	139390339	+	AC016831.7|u87|ENSG00000248932|upES	chr3	139389978	139390009	SUB1|HepG2	31
chr3	139389339	139390339	+	AC016831.7|u87|ENSG00000248932|upES	chr3	139390168	139390220	U2AF1|HepG2	52
chr3	139389339	139390339	+	AC016831.7|u87|ENSG00000248932|upES	chr3	139390020	139390065	HNRNPU|K562	45
chr3	139389339	139390339	+	AC016831.7|u87|ENSG00000248932|upES	chr3	139390014	139390065	CSTF2T|K562	51
chr3	139389339	139390339	+	AC016831.7|u87|ENSG00000248932|upES	chr3	139390034	139390064	AGGF1|HepG2	30
chr3	139389339	139390339	+	AC016831.7|u87|ENSG00000248932|upES	chr3	139389839	139389938	GRWD1|HepG2	99
chr3	139389339	139390339	+	AC016831.7|u87|ENSG00000248932|upES	chr3	139390059	139390096	IGF2BP3|HepG2	37
chr3	139389339	139390339	+	AC016831.7|u87|ENSG00000248932|upES	chr3	139390039	139390083	TROVE2|HepG2	44
chr3	139389339	139390339	+	AC016831.7|u87|ENSG00000248932|upES	chr3	139390049	139390105	XPO5|HepG2	56
chr3	139389339	139390339	+	AC016831.7|u87|ENSG00000248932|upES	chr3	139390005	139390064	SRSF1|HepG2	59
chr3	139389339	139390339	+	AC016831.7|u87|ENSG00000248932|upES	chr3	139389827	139389942	SRSF1|HepG2	115
chr3	139389339	139390339	+	AC016831.7|u87|ENSG00000248932|upES	chr3	139390204	139390226	HNRNPU|HepG2	22
chr3	139389339	139390339	+	AC016831.7|u87|ENSG00000248932|upES	chr3	139389901	139389932	RBFOX2|K562	31
chr3	139389339	139390339	+	AC016831.7|u87|ENSG00000248932|upES	chr3	139390255	139390289	KHSRP|K562	34
chr3	139389339	139390339	+	AC016831.7|u87|ENSG00000248932|upES	chr3	139390056	139390073	HNRNPU|K562	17
chr3	139389339	139390339	+	AC016831.7|u87|ENSG00000248932|upES	chr3	139389888	139389943	PPIG|HepG2	55
chr3	139389339	139390339	+	AC016831.7|u87|ENSG00000248932|upES	chr3	139390007	139390095	AGGF1|HepG2	88
chr3	139389339	139390339	+	AC016831.7|u87|ENSG00000248932|upES	chr3	139390015	139390035	HNRNPUL1|K562	20
chr3	139389339	139390339	+	AC016831.7|u87|ENSG00000248932|upES	chr3	139390264	139390298	TIA1|K562	34
chr3	139389339	139390339	+	AC016831.7|u87|ENSG00000248932|upES	chr3	139390028	139390057	XRN2|HepG2	29
chr3	139389339	139390339	+	AC016831.7|u87|ENSG00000248932|upES	chr3	139389887	139389908	HLTF|K562	21
chr3	139389339	139390339	+	AC016831.7|u87|ENSG00000248932|upES	chr3	139389854	139389918	FUS|NA	64
chr3	139389339	139390339	+	AC016831.7|u87|ENSG00000248932|upES	chr3	139389862	139389999	UCHL5|HepG2	137
chr3	139389339	139390339	+	AC016831.7|u87|ENSG00000248932|upES	chr3	139390258	139390315	CSTF2T|K562	57
chr3	139389339	139390339	+	AC016831.7|u87|ENSG00000248932|upES	chr3	139390015	139390050	AUH|HepG2	35
chr3	139389339	139390339	+	AC016831.7|u87|ENSG00000248932|upES	chr3	139390026	139390055	DGCR8|HepG2	29
chr13	50081670	50082670	+	AC016831.7|u87|ENSG00000176124|upES	chr13	50082458	50082570	GRWD1|HepG2	112
chr13	50081670	50082670	+	AC016831.7|u87|ENSG00000176124|upES	chr13	50082289	50082317	RPS3|K562	28
chr13	50081670	50082670	+	AC016831.7|u87|ENSG00000176124|upES	chr13	50081816	50081873	UCHL5|HepG2	57
chr13	50081670	50082670	+	AC016831.7|u87|ENSG00000176124|upES	chr13	50081716	50081752	XRCC6|K562	36
chr13	50081670	50082670	+	AC016831.7|u87|ENSG00000176124|upES	chr13	50081727	50081765	TIA1|HepG2	38
chr13	50081670	50082670	+	AC016831.7|u87|ENSG00000176124|upES	chr13	50082620	50082657	HNRNPA1|HepG2	37
chr13	50081670	50082670	+	AC016831.7|u87|ENSG00000176124|upES	chr13	50081925	50081944	SRSF1|HepG2	19
chr13	50081670	50082670	+	AC016831.7|u87|ENSG00000176124|upES	chr13	50081935	50081959	MTPAP|K562	24
chr13	50081670	50082670	+	AC016831.7|u87|ENSG00000176124|upES	chr13	50082397	50082440	EIF3H|HepG2	43
chr13	50081670	50082670	+	AC016831.7|u87|ENSG00000176124|upES	chr13	50081651	50081685	EFTUD2|K562	15
chr13	50081670	50082670	+	AC016831.7|u87|ENSG00000176124|upES	chr13	50081660	50081766	BUD13|K562	96
chr13	50081670	50082670	+	AC016831.7|u87|ENSG00000176124|upES	chr13	50081825	50081878	SRSF1|K562	53
chr13	50081670	50082670	+	AC016831.7|u87|ENSG00000176124|upES	chr13	50081704	50081742	MTPAP|K562	38
chr13	50081670	50082670	+	AC016831.7|u87|ENSG00000176124|upES	chr13	50082250	50082275	CDC40|HepG2	25
chr13	50081670	50082670	+	AC016831.7|u87|ENSG00000176124|upES	chr13	50082625	50082659	KHSRP|K562	34
chr13	50081670	50082670	+	AC016831.7|u87|ENSG00000176124|upES	chr13	50082260	50082303	IGF2BP2|K562	43
chr13	50081670	50082670	+	AC016831.7|u87|ENSG00000176124|upES	chr13	50082437	50082468	METAP2|K562	31
chr13	50081670	50082670	+	AC016831.7|u87|ENSG00000176124|upES	chr13	50081827	50081862	IGF2BP1|HepG2	35
chr13	50081670	50082670	+	AC016831.7|u87|ENSG00000176124|upES	chr13	50082375	50082410	PPIL4|K562	35
chr13	50081670	50082670	+	AC016831.7|u87|ENSG00000176124|upES	chr13	50081569	50081678	BCCIP|HepG2	8
chr13	50081670	50082670	+	AC016831.7|u87|ENSG00000176124|upES	chr13	50082578	50082608	TAF15|HepG2	30
chr13	50081670	50082670	+	AC016831.7|u87|ENSG00000176124|upES	chr13	50081711	50081747	AUH|K562	36
chr13	50081670	50082670	+	AC016831.7|u87|ENSG00000176124|upES	chr13	50081696	50081762	LARP4|HepG2	66
chr13	50081670	50082670	+	AC016831.7|u87|ENSG00000176124|upES	chr13	50081833	50081883	DDX3X|K562	50
chr13	50081670	50082670	+	AC016831.7|u87|ENSG00000176124|upES	chr13	50082578	50082641	PRPF8|HepG2	63
chr13	50081670	50082670	+	AC016831.7|u87|ENSG00000176124|upES	chr13	50082304	50082334	EIF3D|HepG2	30
chr13	50081670	50082670	+	AC016831.7|u87|ENSG00000176124|upES	chr13	50082585	50082613	SRSF1|HepG2	28
chr13	50081670	50082670	+	AC016831.7|u87|ENSG00000176124|upES	chr13	50081716	50081751	PTBP1|HepG2	35
chr13	50081670	50082670	+	AC016831.7|u87|ENSG00000176124|upES	chr13	50081707	50081785	TRA2A|HepG2	78
chr13	50081670	50082670	+	AC016831.7|u87|ENSG00000176124|upES	chr13	50081936	50081982	RBM15|K562	46
chr13	50081670	50082670	+	AC016831.7|u87|ENSG00000176124|upES	chr13	50081972	50082017	SRSF7|K562	45
chr13	50081670	50082670	+	AC016831.7|u87|ENSG00000176124|upES	chr13	50082301	50082385	KHDRBS1|K562	84
chr13	50081670	50082670	+	AC016831.7|u87|ENSG00000176124|upES	chr13	50082128	50082142	FAM120A|HepG2	14
chr13	50081670	50082670	+	AC016831.7|u87|ENSG00000176124|upES	chr13	50082371	50082559	YBX3|K562	188
chr13	50081670	50082670	+	AC016831.7|u87|ENSG00000176124|upES	chr13	50082330	50082342	RBM5|HepG2	12
chr13	50081670	50082670	+	AC016831.7|u87|ENSG00000176124|upES	chr13	50082031	50082067	TIA1|K562	36
chr13	50081670	50082670	+	AC016831.7|u87|ENSG00000176124|upES	chr13	50081709	50081735	PPIL4|K562	26
chr13	50081670	50082670	+	AC016831.7|u87|ENSG00000176124|upES	chr13	50081815	50081869	ZNF622|K562	54
chr13	50081670	50082670	+	AC016831.7|u87|ENSG00000176124|upES	chr13	50082349	50082383	U2AF2|HepG2	34
chr13	50081670	50082670	+	AC016831.7|u87|ENSG00000176124|upES	chr13	50081639	50081726	DROSHA|K562	56
chr13	50081670	50082670	+	AC016831.7|u87|ENSG00000176124|upES	chr13	50082555	50082558	SND1|K562	3
chr13	50081670	50082670	+	AC016831.7|u87|ENSG00000176124|upES	chr13	50081835	50081861	PRPF8|HepG2	26
chr13	50081670	50082670	+	AC016831.7|u87|ENSG00000176124|upES	chr13	50082024	50082070	FAM120A|HepG2	46
chr13	50081670	50082670	+	AC016831.7|u87|ENSG00000176124|upES	chr13	50081726	50081752	NONO|K562	26
chr13	50081670	50082670	+	AC016831.7|u87|ENSG00000176124|upES	chr13	50081809	50081854	NOLC1|K562	45
chr13	50081670	50082670	+	AC016831.7|u87|ENSG00000176124|upES	chr13	50082295	50082343	TIA1|K562	48
chr13	50081670	50082670	+	AC016831.7|u87|ENSG00000176124|upES	chr13	50081701	50081745	DHX30|K562	44
chr13	50081670	50082670	+	AC016831.7|u87|ENSG00000176124|upES	chr13	50082513	50082584	TIAL1|HeLa	71
chr13	50081670	50082670	+	AC016831.7|u87|ENSG00000176124|upES	chr13	50082621	50082647	DGCR8|HepG2	26
chr13	50081670	50082670	+	AC016831.7|u87|ENSG00000176124|upES	chr13	50081829	50081860	U2AF1|HepG2	31
chr13	50081670	50082670	+	AC016831.7|u87|ENSG00000176124|upES	chr13	50081662	50081763	PRPF8|K562	93
chr13	50081670	50082670	+	AC016831.7|u87|ENSG00000176124|upES	chr13	50081630	50081691	GTF2F1|K562	21
chr13	50081670	50082670	+	AC016831.7|u87|ENSG00000176124|upES	chr13	50081739	50081768	AGGF1|HepG2	29
chr13	50081670	50082670	+	AC016831.7|u87|ENSG00000176124|upES	chr13	50081811	50081857	BUD13|K562	46
chr13	50081670	50082670	+	AC016831.7|u87|ENSG00000176124|upES	chr13	50082635	50082665	RBM15|K562	30
chr13	50081670	50082670	+	AC016831.7|u87|ENSG00000176124|upES	chr13	50082315	50082345	DROSHA|K562	30
chr13	50081670	50082670	+	AC016831.7|u87|ENSG00000176124|upES	chr13	50081856	50081877	AKAP8L|K562	21
chr13	50081670	50082670	+	AC016831.7|u87|ENSG00000176124|upES	chr13	50082395	50082430	NOLC1|K562	35
chr13	50081670	50082670	+	AC016831.7|u87|ENSG00000176124|upES	chr13	50082124	50082181	RBFOX2|HepG2	57
chr13	50081670	50082670	+	AC016831.7|u87|ENSG00000176124|upES	chr13	50082661	50082690	GNL3|K562	9
chr13	50081670	50082670	+	AC016831.7|u87|ENSG00000176124|upES	chr13	50082586	50082626	TAF15|K562	40
chr13	50081670	50082670	+	AC016831.7|u87|ENSG00000176124|upES	chr13	50082345	50082439	ZNF622|K562	94
chr13	50081670	50082670	+	AC016831.7|u87|ENSG00000176124|upES	chr13	50081833	50081877	PPIG|HepG2	44
chr13	50081670	50082670	+	AC016831.7|u87|ENSG00000176124|upES	chr13	50082212	50082272	NCBP2|HepG2	60
chr13	50081670	50082670	+	AC016831.7|u87|ENSG00000176124|upES	chr13	50081708	50081796	RBFOX2|HepG2	88
chr13	50081670	50082670	+	AC016831.7|u87|ENSG00000176124|upES	chr13	50081825	50081867	SRSF7|K562	42
chr13	50081670	50082670	+	AC016831.7|u87|ENSG00000176124|upES	chr13	50081717	50081750	HNRNPA1|HepG2	33
chr13	50081670	50082670	+	AC016831.7|u87|ENSG00000176124|upES	chr13	50081948	50081983	NCBP2|K562	35
chr13	50081670	50082670	+	AC016831.7|u87|ENSG00000176124|upES	chr13	50082387	50082414	LARP4|HepG2	27
chr13	50081670	50082670	+	AC016831.7|u87|ENSG00000176124|upES	chr13	50081842	50081871	NONO|K562	29
chr13	50081670	50082670	+	AC016831.7|u87|ENSG00000176124|upES	chr13	50082315	50082359	CDC40|HepG2	44
chr13	50081670	50082670	+	AC016831.7|u87|ENSG00000176124|upES	chr13	50082274	50082334	DDX3X|HepG2	60
chr13	50081670	50082670	+	AC016831.7|u87|ENSG00000176124|upES	chr13	50081754	50081865	BUD13|HepG2	111
chr13	50081670	50082670	+	AC016831.7|u87|ENSG00000176124|upES	chr13	50081655	50081708	LARP4|K562	38
chr13	50081670	50082670	+	AC016831.7|u87|ENSG00000176124|upES	chr13	50081726	50081777	EFTUD2|HepG2	51
chr13	50081670	50082670	+	AC016831.7|u87|ENSG00000176124|upES	chr13	50081720	50081752	SLTM|K562	32
chr13	50081670	50082670	+	AC016831.7|u87|ENSG00000176124|upES	chr13	50082261	50082434	UCHL5|HepG2	173
chr13	50081670	50082670	+	AC016831.7|u87|ENSG00000176124|upES	chr13	50082309	50082350	EIF3D|HepG2	41
chr13	50081670	50082670	+	AC016831.7|u87|ENSG00000176124|upES	chr13	50082622	50082667	EFTUD2|HepG2	45
chr13	50081670	50082670	+	AC016831.7|u87|ENSG00000176124|upES	chr13	50081738	50081783	PCBP2|HepG2	45
chr13	50081670	50082670	+	AC016831.7|u87|ENSG00000176124|upES	chr13	50081646	50081677	GPKOW|K562	7
chr13	50081670	50082670	+	AC016831.7|u87|ENSG00000176124|upES	chr13	50082370	50082407	TAF15|HepG2	37
chr13	50081670	50082670	+	AC016831.7|u87|ENSG00000176124|upES	chr13	50082577	50082608	SRSF1|K562	31
chr13	50081670	50082670	+	AC016831.7|u87|ENSG00000176124|upES	chr13	50082467	50082477	ZRANB2|K562	10
chr13	50081670	50082670	+	AC016831.7|u87|ENSG00000176124|upES	chr13	50082587	50082613	HNRNPU|K562	26
chr13	50081670	50082670	+	AC016831.7|u87|ENSG00000176124|upES	chr13	50081921	50081983	UCHL5|K562	62
chr13	50081670	50082670	+	AC016831.7|u87|ENSG00000176124|upES	chr13	50081762	50081783	BCCIP|HepG2	21
chr13	50081670	50082670	+	AC016831.7|u87|ENSG00000176124|upES	chr13	50081734	50081776	CSTF2T|HepG2	42
chr13	50081670	50082670	+	AC016831.7|u87|ENSG00000176124|upES	chr13	50082270	50082300	DDX55|K562	30
chr13	50081670	50082670	+	AC016831.7|u87|ENSG00000176124|upES	chr13	50081726	50081767	TRA2A|K562	41
chr13	50081670	50082670	+	AC016831.7|u87|ENSG00000176124|upES	chr13	50082314	50082418	SAFB2|K562	104
chr13	50081670	50082670	+	AC016831.7|u87|ENSG00000176124|upES	chr13	50081619	50081735	U2AF2|K562	65
chr13	50081670	50082670	+	AC016831.7|u87|ENSG00000176124|upES	chr13	50081918	50081957	HNRNPA1|K562	39
chr13	50081670	50082670	+	AC016831.7|u87|ENSG00000176124|upES	chr13	50081644	50081680	NKRF|HepG2	10
chr13	50081670	50082670	+	AC016831.7|u87|ENSG00000176124|upES	chr13	50081725	50081777	AGGF1|K562	52
chr13	50081670	50082670	+	AC016831.7|u87|ENSG00000176124|upES	chr13	50082620	50082657	POLR2G|HepG2	37
chr13	50081670	50082670	+	AC016831.7|u87|ENSG00000176124|upES	chr13	50082403	50082447	TARDBP|K562	44
chr13	50081670	50082670	+	AC016831.7|u87|ENSG00000176124|upES	chr13	50082597	50082624	CSTF2|HepG2	27
chr13	50081670	50082670	+	AC016831.7|u87|ENSG00000176124|upES	chr13	50081925	50081979	SRSF1|K562	54
chr13	50081670	50082670	+	AC016831.7|u87|ENSG00000176124|upES	chr13	50081724	50081769	KHSRP|K562	45
chr13	50081670	50082670	+	AC016831.7|u87|ENSG00000176124|upES	chr13	50082282	50082314	FMR1|K562	32
chr13	50081670	50082670	+	AC016831.7|u87|ENSG00000176124|upES	chr13	50081731	50081774	SLTM|K562	43
chr13	50081670	50082670	+	AC016831.7|u87|ENSG00000176124|upES	chr13	50082140	50082157	AKAP8L|K562	17
chr13	50081670	50082670	+	AC016831.7|u87|ENSG00000176124|upES	chr13	50081667	50081699	U2AF1|K562	29
chr13	50081670	50082670	+	AC016831.7|u87|ENSG00000176124|upES	chr13	50081845	50081858	HNRNPU|K562	13
chr13	50081670	50082670	+	AC016831.7|u87|ENSG00000176124|upES	chr13	50081844	50081883	AGGF1|K562	39
chr13	50081670	50082670	+	AC016831.7|u87|ENSG00000176124|upES	chr13	50081955	50081966	RBM15|HepG2	11
chr13	50081670	50082670	+	AC016831.7|u87|ENSG00000176124|upES	chr13	50081723	50081770	IGF2BP2|K562	47
chr13	50081670	50082670	+	AC016831.7|u87|ENSG00000176124|upES	chr13	50082343	50082386	U2AF1|K562	43
chr13	50081670	50082670	+	AC016831.7|u87|ENSG00000176124|upES	chr13	50081683	50081764	EFTUD2|K562	81
chr13	50081670	50082670	+	AC016831.7|u87|ENSG00000176124|upES	chr13	50082308	50082404	KHDRBS1|K562	96
chr13	50081670	50082670	+	AC016831.7|u87|ENSG00000176124|upES	chr13	50082135	50082167	SRSF1|HepG2	32
chr13	50081670	50082670	+	AC016831.7|u87|ENSG00000176124|upES	chr13	50081704	50081770	SND1|K562	66
chr13	50081670	50082670	+	AC016831.7|u87|ENSG00000176124|upES	chr13	50082298	50082354	BUD13|K562	56
chr13	50081670	50082670	+	AC016831.7|u87|ENSG00000176124|upES	chr13	50081652	50081696	NONO|K562	26
chr13	50081670	50082670	+	AC016831.7|u87|ENSG00000176124|upES	chr13	50081729	50081752	EIF3D|HepG2	23
chr13	50081670	50082670	+	AC016831.7|u87|ENSG00000176124|upES	chr13	50082106	50082137	DROSHA|K562	31
chr13	50081670	50082670	+	AC016831.7|u87|ENSG00000176124|upES	chr13	50081734	50081758	GRSF1|HepG2	24
chr13	50081670	50082670	+	AC016831.7|u87|ENSG00000176124|upES	chr13	50081714	50081763	NCBP2|K562	49
chr13	50081670	50082670	+	AC016831.7|u87|ENSG00000176124|upES	chr13	50082584	50082606	GEMIN5|K562	22
chr13	50081670	50082670	+	AC016831.7|u87|ENSG00000176124|upES	chr13	50082621	50082660	RBM15|K562	39
chr13	50081670	50082670	+	AC016831.7|u87|ENSG00000176124|upES	chr13	50081720	50081759	TAF15|HepG2	39
chr13	50081670	50082670	+	AC016831.7|u87|ENSG00000176124|upES	chr13	50082294	50082312	FAM120A|HepG2	18
chr13	50081670	50082670	+	AC016831.7|u87|ENSG00000176124|upES	chr13	50081679	50081762	EFTUD2|HepG2	83
chr13	50081670	50082670	+	AC016831.7|u87|ENSG00000176124|upES	chr13	50081937	50081963	HNRNPUL1|K562	26
chr13	50081670	50082670	+	AC016831.7|u87|ENSG00000176124|upES	chr13	50081713	50081769	FASTKD2|K562	56
chr13	50081670	50082670	+	AC016831.7|u87|ENSG00000176124|upES	chr13	50081618	50081671	TIA1|K562	1
chr13	50081670	50082670	+	AC016831.7|u87|ENSG00000176124|upES	chr13	50081721	50081764	RBM15|K562	43
chr13	50081670	50082670	+	AC016831.7|u87|ENSG00000176124|upES	chr13	50082253	50082261	DDX6|HepG2	8
chr13	50081670	50082670	+	AC016831.7|u87|ENSG00000176124|upES	chr13	50081828	50081872	IGF2BP2|K562	44
chr13	50081670	50082670	+	AC016831.7|u87|ENSG00000176124|upES	chr13	50082269	50082299	FMR1|K562	30
chr13	50081670	50082670	+	AC016831.7|u87|ENSG00000176124|upES	chr13	50082297	50082345	SRSF1|HepG2	48
chr13	50081670	50082670	+	AC016831.7|u87|ENSG00000176124|upES	chr13	50081713	50081785	FAM120A|HepG2	72
chr13	50081670	50082670	+	AC016831.7|u87|ENSG00000176124|upES	chr13	50081824	50081844	XRCC6|K562	20
chr13	50081670	50082670	+	AC016831.7|u87|ENSG00000176124|upES	chr13	50081706	50081743	FAM120A|K562	37
chr13	50081670	50082670	+	AC016831.7|u87|ENSG00000176124|upES	chr13	50082073	50082121	LARP4|HepG2	48
chr13	50081670	50082670	+	AC016831.7|u87|ENSG00000176124|upES	chr13	50081632	50081705	HNRNPM|K562	35
chr13	50081670	50082670	+	AC016831.7|u87|ENSG00000176124|upES	chr13	50081805	50081865	SRSF1|K562	60
chr13	50081670	50082670	+	AC016831.7|u87|ENSG00000176124|upES	chr13	50082511	50082545	NONO|K562	34
chr13	50081670	50082670	+	AC016831.7|u87|ENSG00000176124|upES	chr13	50081725	50081760	IGF2BP1|HepG2	35
chr13	50081670	50082670	+	AC016831.7|u87|ENSG00000176124|upES	chr13	50081931	50081946	CSTF2T|K562	15
chr13	50081670	50082670	+	AC016831.7|u87|ENSG00000176124|upES	chr13	50081847	50081888	RPS5|HepG2	41
chr13	50081670	50082670	+	AC016831.7|u87|ENSG00000176124|upES	chr13	50081909	50081979	GRWD1|HepG2	70
chr13	50081670	50082670	+	AC016831.7|u87|ENSG00000176124|upES	chr13	50082044	50082093	RPS5|HepG2	49
chr13	50081670	50082670	+	AC016831.7|u87|ENSG00000176124|upES	chr13	50082110	50082171	RBFOX2|HepG2	61
chr13	50081670	50082670	+	AC016831.7|u87|ENSG00000176124|upES	chr13	50081682	50081731	DGCR8|K562	49
chr13	50081670	50082670	+	AC016831.7|u87|ENSG00000176124|upES	chr13	50081921	50081980	TRA2A|K562	59
chr13	50081670	50082670	+	AC016831.7|u87|ENSG00000176124|upES	chr13	50081845	50081874	GTF2F1|K562	29
chr13	50081670	50082670	+	AC016831.7|u87|ENSG00000176124|upES	chr13	50082471	50082516	TIA1|K562	45
chr13	50081670	50082670	+	AC016831.7|u87|ENSG00000176124|upES	chr13	50082470	50082561	UCHL5|HepG2	91
chr13	50081670	50082670	+	AC016831.7|u87|ENSG00000176124|upES	chr13	50081640	50081686	TIA1|K562	16
chr13	50081670	50082670	+	AC016831.7|u87|ENSG00000176124|upES	chr13	50082245	50082418	DDX3X|K562	173
chr13	50081670	50082670	+	AC016831.7|u87|ENSG00000176124|upES	chr13	50082395	50082441	UCHL5|HepG2	46
chr13	50081670	50082670	+	AC016831.7|u87|ENSG00000176124|upES	chr13	50081799	50081803	EFTUD2|K562	4
chr13	50081670	50082670	+	AC016831.7|u87|ENSG00000176124|upES	chr13	50082652	50082661	GNL3|K562	9
chr13	50081670	50082670	+	AC016831.7|u87|ENSG00000176124|upES	chr13	50081747	50081836	PRPF8|HepG2	89
chr13	50081670	50082670	+	AC016831.7|u87|ENSG00000176124|upES	chr13	50081942	50081954	SFPQ|HepG2	12
chr13	50081670	50082670	+	AC016831.7|u87|ENSG00000176124|upES	chr13	50082376	50082409	NCBP2|HepG2	33
chr13	50081670	50082670	+	AC016831.7|u87|ENSG00000176124|upES	chr13	50081738	50081763	GPKOW|K562	25
chr13	50081670	50082670	+	AC016831.7|u87|ENSG00000176124|upES	chr13	50081653	50081676	XRCC6|K562	6
chr13	50081670	50082670	+	AC016831.7|u87|ENSG00000176124|upES	chr13	50082142	50082165	XRN2|HepG2	23
chr13	50081670	50082670	+	AC016831.7|u87|ENSG00000176124|upES	chr13	50082332	50082343	TIA1|K562	11
chr13	50081670	50082670	+	AC016831.7|u87|ENSG00000176124|upES	chr13	50081920	50081945	LARP4|HepG2	25
chr13	50081670	50082670	+	AC016831.7|u87|ENSG00000176124|upES	chr13	50081733	50081773	CDC40|HepG2	40
chr13	50081670	50082670	+	AC016831.7|u87|ENSG00000176124|upES	chr13	50081827	50081869	PPIG|HepG2	42
chr13	50081670	50082670	+	AC016831.7|u87|ENSG00000176124|upES	chr13	50082292	50082304	DDX6|HepG2	12
chr13	50081670	50082670	+	AC016831.7|u87|ENSG00000176124|upES	chr13	50082095	50082118	TROVE2|HepG2	23
chr13	50081670	50082670	+	AC016831.7|u87|ENSG00000176124|upES	chr13	50082258	50082287	U2AF2|K562	29
chr13	50081670	50082670	+	AC016831.7|u87|ENSG00000176124|upES	chr13	50082039	50082070	DDX42|K562	31
chr13	50081670	50082670	+	AC016831.7|u87|ENSG00000176124|upES	chr13	50081745	50081789	LARP4|K562	44
chr13	50081670	50082670	+	AC016831.7|u87|ENSG00000176124|upES	chr13	50081907	50081921	BUD13|HepG2	14
chr13	50081670	50082670	+	AC016831.7|u87|ENSG00000176124|upES	chr13	50081714	50081749	DDX6|K562	35
chr13	50081670	50082670	+	AC016831.7|u87|ENSG00000176124|upES	chr13	50082333	50082426	LSM11|HepG2	93
chr13	50081670	50082670	+	AC016831.7|u87|ENSG00000176124|upES	chr13	50082332	50082454	UCHL5|K562	122
chr13	50081670	50082670	+	AC016831.7|u87|ENSG00000176124|upES	chr13	50082024	50082047	RPS5|K562	23
chr13	50081670	50082670	+	AC016831.7|u87|ENSG00000176124|upES	chr13	50082539	50082585	PRPF8|HepG2	46
chr13	50081670	50082670	+	AC016831.7|u87|ENSG00000176124|upES	chr13	50082355	50082400	AKAP8L|K562	45
chr13	50081670	50082670	+	AC016831.7|u87|ENSG00000176124|upES	chr13	50081726	50081785	XRCC6|K562	59
chr13	50081670	50082670	+	AC016831.7|u87|ENSG00000176124|upES	chr13	50082490	50082526	DDX3X|K562	36
chr13	50081670	50082670	+	AC016831.7|u87|ENSG00000176124|upES	chr13	50081913	50081953	HNRNPA1|HepG2	40
chr13	50081670	50082670	+	AC016831.7|u87|ENSG00000176124|upES	chr13	50082584	50082644	TIA1|K562	60
chr13	50081670	50082670	+	AC016831.7|u87|ENSG00000176124|upES	chr13	50081817	50081844	UCHL5|K562	27
chr13	50081670	50082670	+	AC016831.7|u87|ENSG00000176124|upES	chr13	50082268	50082303	SRSF1|HepG2	35
chr13	50081670	50082670	+	AC016831.7|u87|ENSG00000176124|upES	chr13	50081804	50081867	DDX42|K562	63
chr13	50081670	50082670	+	AC016831.7|u87|ENSG00000176124|upES	chr13	50082382	50082429	HLTF|K562	47
chr13	50081670	50082670	+	AC016831.7|u87|ENSG00000176124|upES	chr13	50081917	50081961	LSM11|HepG2	44
chr13	50081670	50082670	+	AC016831.7|u87|ENSG00000176124|upES	chr13	50081725	50081769	POLR2G|HepG2	44
chr13	50081670	50082670	+	AC016831.7|u87|ENSG00000176124|upES	chr13	50082504	50082536	SFPQ|HepG2	32
chr13	50081670	50082670	+	AC016831.7|u87|ENSG00000176124|upES	chr13	50082216	50082401	NCBP2|HepG2	185
chr13	50081670	50082670	+	AC016831.7|u87|ENSG00000176124|upES	chr13	50082308	50082385	U2AF2|HepG2	77
chr13	50081670	50082670	+	AC016831.7|u87|ENSG00000176124|upES	chr13	50081835	50081867	RBM15|K562	32
chr13	50081670	50082670	+	AC016831.7|u87|ENSG00000176124|upES	chr13	50081699	50081738	TIA1|K562	39
chr13	50081670	50082670	+	AC016831.7|u87|ENSG00000176124|upES	chr13	50082286	50082327	NOLC1|K562	41
chr13	50081670	50082670	+	AC016831.7|u87|ENSG00000176124|upES	chr13	50081668	50081680	TAF15|HepG2	10
chr13	50081670	50082670	+	AC016831.7|u87|ENSG00000176124|upES	chr13	50082626	50082663	RBM15|HepG2	37
chr13	50081670	50082670	+	AC016831.7|u87|ENSG00000176124|upES	chr13	50081685	50081770	EFTUD2|K562	85
chr13	50081670	50082670	+	AC016831.7|u87|ENSG00000176124|upES	chr13	50081736	50081772	NKRF|HepG2	36
chr13	50081670	50082670	+	AC016831.7|u87|ENSG00000176124|upES	chr13	50081729	50081768	TIA1|HepG2	39
chr13	50081670	50082670	+	AC016831.7|u87|ENSG00000176124|upES	chr13	50082316	50082347	FTO|K562	31
chr13	50081670	50082670	+	AC016831.7|u87|ENSG00000176124|upES	chr13	50082538	50082558	YBX3|K562	20
chr13	50081670	50082670	+	AC016831.7|u87|ENSG00000176124|upES	chr13	50081817	50081833	EFTUD2|K562	16
chr13	50081670	50082670	+	AC016831.7|u87|ENSG00000176124|upES	chr13	50082034	50082115	SUGP2|HepG2	81
chr13	50081670	50082670	+	AC016831.7|u87|ENSG00000176124|upES	chr13	50082277	50082456	RBFOX2|K562	179
chr13	50081670	50082670	+	AC016831.7|u87|ENSG00000176124|upES	chr13	50081846	50081878	FASTKD2|HepG2	32
chr13	50081670	50082670	+	AC016831.7|u87|ENSG00000176124|upES	chr13	50081832	50081878	PPIL4|K562	46
chr13	50081670	50082670	+	AC016831.7|u87|ENSG00000176124|upES	chr13	50081733	50081773	XRN2|K562	40
chr13	50081670	50082670	+	AC016831.7|u87|ENSG00000176124|upES	chr13	50082305	50082344	U2AF1|HepG2	39
chr13	50081670	50082670	+	AC016831.7|u87|ENSG00000176124|upES	chr13	50082375	50082436	EIF3D|HepG2	61
chr13	50081670	50082670	+	AC016831.7|u87|ENSG00000176124|upES	chr13	50081689	50081718	FASTKD2|K562	29
chr13	50081670	50082670	+	AC016831.7|u87|ENSG00000176124|upES	chr13	50081716	50081743	FMR1|K562	27
chr13	50081670	50082670	+	AC016831.7|u87|ENSG00000176124|upES	chr13	50081718	50081751	GPKOW|K562	33
chr13	50081670	50082670	+	AC016831.7|u87|ENSG00000176124|upES	chr13	50081913	50081990	NCBP2|HepG2	77
chr13	50081670	50082670	+	AC016831.7|u87|ENSG00000176124|upES	chr13	50081649	50081683	HNRNPL|K562	13
chr13	50081670	50082670	+	AC016831.7|u87|ENSG00000176124|upES	chr13	50082337	50082389	PTBP1|HepG2	52
chr13	50081670	50082670	+	AC016831.7|u87|ENSG00000176124|upES	chr13	50081917	50081955	DDX6|K562	38
chr13	50081670	50082670	+	AC016831.7|u87|ENSG00000176124|upES	chr13	50081917	50081982	UCHL5|HepG2	65
chr13	50081670	50082670	+	AC016831.7|u87|ENSG00000176124|upES	chr13	50082347	50082386	U2AF2|K562	39
chr13	50081670	50082670	+	AC016831.7|u87|ENSG00000176124|upES	chr13	50082364	50082450	SAFB2|K562	86
chr13	50081670	50082670	+	AC016831.7|u87|ENSG00000176124|upES	chr13	50082548	50082558	PPIG|HepG2	10
chr13	50081670	50082670	+	AC016831.7|u87|ENSG00000176124|upES	chr13	50082663	50082700	HNRNPU|HepG2	7
chr13	50081670	50082670	+	AC016831.7|u87|ENSG00000176124|upES	chr13	50081822	50081840	UCHL5|K562	18
chr13	50081670	50082670	+	AC016831.7|u87|ENSG00000176124|upES	chr13	50081623	50081673	TIA1|HepG2	3
chr13	50081670	50082670	+	AC016831.7|u87|ENSG00000176124|upES	chr13	50081949	50081962	BUD13|K562	13
chr13	50081670	50082670	+	AC016831.7|u87|ENSG00000176124|upES	chr13	50082397	50082418	RBM15|K562	21
chr13	50081670	50082670	+	AC016831.7|u87|ENSG00000176124|upES	chr13	50081726	50081770	HNRNPU|K562	44
chr13	50081670	50082670	+	AC016831.7|u87|ENSG00000176124|upES	chr13	50082470	50082540	EIF3D|HepG2	70
chr13	50081670	50082670	+	AC016831.7|u87|ENSG00000176124|upES	chr13	50081724	50081759	U2AF1|K562	35
chr13	50081670	50082670	+	AC016831.7|u87|ENSG00000176124|upES	chr13	50081922	50081935	RBFOX2|K562	13
chr13	50081670	50082670	+	AC016831.7|u87|ENSG00000176124|upES	chr13	50081826	50081873	CDC40|HepG2	47
chr13	50081670	50082670	+	AC016831.7|u87|ENSG00000176124|upES	chr13	50081825	50081848	UCHL5|HepG2	23
chr13	50081670	50082670	+	AC016831.7|u87|ENSG00000176124|upES	chr13	50082415	50082463	MTPAP|K562	48
chr13	50081670	50082670	+	AC016831.7|u87|ENSG00000176124|upES	chr13	50082124	50082150	CSTF2T|K562	26
chr13	50081670	50082670	+	AC016831.7|u87|ENSG00000176124|upES	chr13	50082537	50082547	NONO|K562	10
chr13	50081670	50082670	+	AC016831.7|u87|ENSG00000176124|upES	chr13	50082066	50082095	FASTKD2|HepG2	29
chr13	50081670	50082670	+	AC016831.7|u87|ENSG00000176124|upES	chr13	50081925	50081972	HNRNPA1|HepG2	47
chr13	50081670	50082670	+	AC016831.7|u87|ENSG00000176124|upES	chr13	50081717	50081741	NKRF|HepG2	24
chr13	50081670	50082670	+	AC016831.7|u87|ENSG00000176124|upES	chr13	50082323	50082379	TIA1|HepG2	56
chr13	50081670	50082670	+	AC016831.7|u87|ENSG00000176124|upES	chr13	50082352	50082360	NONO|K562	8
chr13	50081670	50082670	+	AC016831.7|u87|ENSG00000176124|upES	chr13	50081908	50081973	PPIG|HepG2	65
chr13	50081670	50082670	+	AC016831.7|u87|ENSG00000176124|upES	chr13	50081708	50081758	DDX55|K562	50
chr13	50081670	50082670	+	AC016831.7|u87|ENSG00000176124|upES	chr13	50082336	50082368	NONO|K562	32
chr13	50081670	50082670	+	AC016831.7|u87|ENSG00000176124|upES	chr13	50082627	50082668	U2AF1|HepG2	41
chr13	50081670	50082670	+	AC016831.7|u87|ENSG00000176124|upES	chr13	50082523	50082546	NONO|K562	23
chr13	50081670	50082670	+	AC016831.7|u87|ENSG00000176124|upES	chr13	50082275	50082325	BUD13|HepG2	50
chr13	50081670	50082670	+	AC016831.7|u87|ENSG00000176124|upES	chr13	50082033	50082068	IGF2BP1|HepG2	35
chr13	50081670	50082670	+	AC016831.7|u87|ENSG00000176124|upES	chr13	50081918	50082003	SRSF7|K562	85
chr13	50081670	50082670	+	AC016831.7|u87|ENSG00000176124|upES	chr13	50081752	50081788	SRSF1|K562	36
chr13	50081670	50082670	+	AC016831.7|u87|ENSG00000176124|upES	chr13	50081645	50081685	IGF2BP3|HepG2	15
chr13	50081670	50082670	+	AC016831.7|u87|ENSG00000176124|upES	chr13	50081692	50081735	CDC40|HepG2	43
chr13	50081670	50082670	+	AC016831.7|u87|ENSG00000176124|upES	chr13	50082106	50082155	AGGF1|HepG2	49
chr13	50081670	50082670	+	AC016831.7|u87|ENSG00000176124|upES	chr13	50082467	50082529	SND1|K562	62
chr13	50081670	50082670	+	AC016831.7|u87|ENSG00000176124|upES	chr13	50082381	50082443	DDX24|K562	62
chr13	50081670	50082670	+	AC016831.7|u87|ENSG00000176124|upES	chr13	50081729	50081758	GEMIN5|K562	29
chr13	50081670	50082670	+	AC016831.7|u87|ENSG00000176124|upES	chr13	50082222	50082267	RBM15|K562	45
chr13	50081670	50082670	+	AC016831.7|u87|ENSG00000176124|upES	chr13	50082322	50082380	DDX3X|K562	58
chr13	50081670	50082670	+	AC016831.7|u87|ENSG00000176124|upES	chr13	50081714	50081766	ZRANB2|K562	52
chr13	50081670	50082670	+	AC016831.7|u87|ENSG00000176124|upES	chr13	50082517	50082543	UCHL5|K562	26
chr13	50081670	50082670	+	AC016831.7|u87|ENSG00000176124|upES	chr13	50082286	50082363	YBX3|K562	77
chr13	50081670	50082670	+	AC016831.7|u87|ENSG00000176124|upES	chr13	50082031	50082110	RBFOX2|HepG2	79
chr13	50081670	50082670	+	AC016831.7|u87|ENSG00000176124|upES	chr13	50082253	50082453	ZNF622|K562	200
chr13	50081670	50082670	+	AC016831.7|u87|ENSG00000176124|upES	chr13	50081647	50081676	AGGF1|HepG2	6
chr13	50081670	50082670	+	AC016831.7|u87|ENSG00000176124|upES	chr13	50081929	50081980	GRWD1|HepG2	51
chr13	50081670	50082670	+	AC016831.7|u87|ENSG00000176124|upES	chr13	50082523	50082565	FASTKD2|HepG2	42
chr13	50081670	50082670	+	AC016831.7|u87|ENSG00000176124|upES	chr13	50081711	50081755	RBM5|HepG2	44
chr13	50081670	50082670	+	AC016831.7|u87|ENSG00000176124|upES	chr13	50081904	50081963	ZNF622|K562	59
chr13	50081670	50082670	+	AC016831.7|u87|ENSG00000176124|upES	chr13	50082350	50082383	SRSF1|K562	33
chr13	50081670	50082670	+	AC016831.7|u87|ENSG00000176124|upES	chr13	50081753	50081783	HNRNPA1|K562	30
chr13	50081670	50082670	+	AC016831.7|u87|ENSG00000176124|upES	chr13	50081919	50081963	DHX30|K562	44
chr13	50081670	50082670	+	AC016831.7|u87|ENSG00000176124|upES	chr13	50082574	50082618	LSM11|HepG2	44
chr13	50081670	50082670	+	AC016831.7|u87|ENSG00000176124|upES	chr13	50081714	50081765	UCHL5|K562	51
chr13	50081670	50082670	+	AC016831.7|u87|ENSG00000176124|upES	chr13	50082280	50082358	NCBP2|HepG2	78
chr13	50081670	50082670	+	AC016831.7|u87|ENSG00000176124|upES	chr13	50081721	50081758	PPIL4|K562	37
chr13	50081670	50082670	+	AC016831.7|u87|ENSG00000176124|upES	chr13	50081699	50081757	CSTF2|HepG2	58
chr13	50081670	50082670	+	AC016831.7|u87|ENSG00000176124|upES	chr13	50082314	50082388	UCHL5|HepG2	74
chr13	50081670	50082670	+	AC016831.7|u87|ENSG00000176124|upES	chr13	50082511	50082551	ZNF622|K562	40
chr13	50081670	50082670	+	AC016831.7|u87|ENSG00000176124|upES	chr13	50081718	50081746	EWSR1|K562	28
chr13	50081670	50082670	+	AC016831.7|u87|ENSG00000176124|upES	chr13	50082087	50082147	RBFOX2|K562	60
chr13	50081670	50082670	+	AC016831.7|u87|ENSG00000176124|upES	chr13	50081835	50081855	TIA1|K562	20
chr13	50081670	50082670	+	AC016831.7|u87|ENSG00000176124|upES	chr13	50082532	50082554	TAF15|K562	22
chr13	50081670	50082670	+	AC016831.7|u87|ENSG00000176124|upES	chr13	50081819	50081869	RBM22|HepG2	50
chr13	50081670	50082670	+	AC016831.7|u87|ENSG00000176124|upES	chr13	50081913	50081954	TAF15|K562	41
chr13	50081670	50082670	+	AC016831.7|u87|ENSG00000176124|upES	chr13	50082058	50082088	XPO5|HepG2	30
chr13	50081670	50082670	+	AC016831.7|u87|ENSG00000176124|upES	chr13	50081683	50081753	BUD13|HepG2	70
chr13	50081670	50082670	+	AC016831.7|u87|ENSG00000176124|upES	chr13	50081718	50081728	UCHL5|K562	10
chr13	50081670	50082670	+	AC016831.7|u87|ENSG00000176124|upES	chr13	50081823	50081878	NCBP2|HepG2	55
chr13	50081670	50082670	+	AC016831.7|u87|ENSG00000176124|upES	chr13	50081824	50081856	NCBP2|HepG2	32
chr13	50081670	50082670	+	AC016831.7|u87|ENSG00000176124|upES	chr13	50081775	50081803	SF3B4|K562	28
chr13	50081670	50082670	+	AC016831.7|u87|ENSG00000176124|upES	chr13	50081730	50081774	RBFOX2|HepG2	44
chr13	50081670	50082670	+	AC016831.7|u87|ENSG00000176124|upES	chr13	50082383	50082419	GTF2F1|HepG2	36
chr13	50081670	50082670	+	AC016831.7|u87|ENSG00000176124|upES	chr13	50081833	50081860	HNRNPU|K562	27
chr13	50081670	50082670	+	AC016831.7|u87|ENSG00000176124|upES	chr13	50081719	50081758	RPS5|K562	39
chr13	50081670	50082670	+	AC016831.7|u87|ENSG00000176124|upES	chr13	50082319	50082403	PPIL4|K562	84
chr13	50081670	50082670	+	AC016831.7|u87|ENSG00000176124|upES	chr13	50081924	50081954	HNRNPA1|K562	30
chr13	50081670	50082670	+	AC016831.7|u87|ENSG00000176124|upES	chr13	50081820	50081863	GPKOW|K562	43
chr13	50081670	50082670	+	AC016831.7|u87|ENSG00000176124|upES	chr13	50082004	50082069	HNRNPUL1|HepG2	65
chr13	50081670	50082670	+	AC016831.7|u87|ENSG00000176124|upES	chr13	50082477	50082538	RBM15|HepG2	61
chr13	50081670	50082670	+	AC016831.7|u87|ENSG00000176124|upES	chr13	50081907	50081990	NCBP2|HepG2	83
chr13	50081670	50082670	+	AC016831.7|u87|ENSG00000176124|upES	chr13	50081939	50081949	SRSF9|HepG2	10
chr13	50081670	50082670	+	AC016831.7|u87|ENSG00000176124|upES	chr13	50082352	50082396	TAF15|K562	44
chr13	50081670	50082670	+	AC016831.7|u87|ENSG00000176124|upES	chr13	50081694	50081751	LARP4|K562	57
chr13	50081670	50082670	+	AC016831.7|u87|ENSG00000176124|upES	chr13	50081830	50081854	SFPQ|HepG2	24
chr13	50081670	50082670	+	AC016831.7|u87|ENSG00000176124|upES	chr13	50082316	50082449	UCHL5|K562	133
chr13	50081670	50082670	+	AC016831.7|u87|ENSG00000176124|upES	chr13	50081737	50081772	GTF2F1|K562	35
chr13	50081670	50082670	+	AC016831.7|u87|ENSG00000176124|upES	chr13	50082465	50082505	SLTM|K562	40
chr13	50081670	50082670	+	AC016831.7|u87|ENSG00000176124|upES	chr13	50081755	50081803	HLTF|K562	48
chr13	50081670	50082670	+	AC016831.7|u87|ENSG00000176124|upES	chr13	50082481	50082537	HNRNPU|HepG2	56
chr13	50081670	50082670	+	AC016831.7|u87|ENSG00000176124|upES	chr13	50081718	50081751	CSTF2T|K562	33
chr13	50081670	50082670	+	AC016831.7|u87|ENSG00000176124|upES	chr13	50082252	50082322	RBM15|K562	70
chr13	50081670	50082670	+	AC016831.7|u87|ENSG00000176124|upES	chr13	50081821	50081875	GRWD1|HepG2	54
chr13	50081670	50082670	+	AC016831.7|u87|ENSG00000176124|upES	chr13	50082666	50082784	AGGF1|HepG2	4
chr13	50081670	50082670	+	AC016831.7|u87|ENSG00000176124|upES	chr13	50081822	50081853	HNRNPM|K562	31
chr13	50081670	50082670	+	AC016831.7|u87|ENSG00000176124|upES	chr13	50081926	50081973	SRSF1|HepG2	47
chr13	50081670	50082670	+	AC016831.7|u87|ENSG00000176124|upES	chr13	50081820	50081863	GRWD1|HepG2	43
chr13	50081670	50082670	+	AC016831.7|u87|ENSG00000176124|upES	chr13	50082510	50082550	HNRNPUL1|HepG2	40
chr13	50081670	50082670	+	AC016831.7|u87|ENSG00000176124|upES	chr13	50082047	50082058	RBFOX2|HepG2	11
chr13	50081670	50082670	+	AC016831.7|u87|ENSG00000176124|upES	chr13	50082516	50082552	PUS1|K562	36
chr13	50081670	50082670	+	AC016831.7|u87|ENSG00000176124|upES	chr13	50082292	50082327	FASTKD2|HepG2	35
chr13	50081670	50082670	+	AC016831.7|u87|ENSG00000176124|upES	chr13	50081834	50081846	TROVE2|HepG2	12
chr13	50081670	50082670	+	AC016831.7|u87|ENSG00000176124|upES	chr13	50081846	50081882	TRA2A|HepG2	36
chr13	50081670	50082670	+	AC016831.7|u87|ENSG00000176124|upES	chr13	50081726	50081775	RBM22|HepG2	49
chr13	50081670	50082670	+	AC016831.7|u87|ENSG00000176124|upES	chr13	50082258	50082305	SRSF1|K562	47
chr13	50081670	50082670	+	AC016831.7|u87|ENSG00000176124|upES	chr13	50082545	50082582	HNRNPUL1|HepG2	37
chr13	50081670	50082670	+	AC016831.7|u87|ENSG00000176124|upES	chr13	50082470	50082504	DDX42|K562	34
chr13	50081670	50082670	+	AC016831.7|u87|ENSG00000176124|upES	chr13	50082322	50082373	EIF3D|HepG2	51
chr13	50081670	50082670	+	AC016831.7|u87|ENSG00000176124|upES	chr13	50081725	50081740	HNRNPU|K562	15
chr13	50081670	50082670	+	AC016831.7|u87|ENSG00000176124|upES	chr13	50081713	50081752	TRA2A|K562	39
chr13	50081670	50082670	+	AC016831.7|u87|ENSG00000176124|upES	chr13	50082501	50082534	SUPV3L1|HepG2	33
chr13	50081670	50082670	+	AC016831.7|u87|ENSG00000176124|upES	chr13	50082289	50082308	CSTF2T|HepG2	19
chr13	50081670	50082670	+	AC016831.7|u87|ENSG00000176124|upES	chr13	50081932	50081976	EIF3H|HepG2	44
chr13	50081670	50082670	+	AC016831.7|u87|ENSG00000176124|upES	chr13	50082282	50082538	YBX3|K562	256
chr13	50081670	50082670	+	AC016831.7|u87|ENSG00000176124|upES	chr13	50081818	50081870	METAP2|K562	52
chr13	50081670	50082670	+	AC016831.7|u87|ENSG00000176124|upES	chr13	50082464	50082510	EFTUD2|K562	46
chr13	50081670	50082670	+	AC016831.7|u87|ENSG00000176124|upES	chr13	50081762	50081775	AKAP8L|K562	13
chr13	50081670	50082670	+	AC016831.7|u87|ENSG00000176124|upES	chr13	50082298	50082302	LARP4|K562	4
chr13	50081670	50082670	+	AC016831.7|u87|ENSG00000176124|upES	chr13	50082504	50082530	DHX30|HepG2	26
chr13	50081670	50082670	+	AC016831.7|u87|ENSG00000176124|upES	chr13	50082033	50082043	RBM5|HepG2	10
chr13	50081670	50082670	+	AC016831.7|u87|ENSG00000176124|upES	chr13	50082233	50082315	DDX3X|K562	82
chr13	50081670	50082670	+	AC016831.7|u87|ENSG00000176124|upES	chr13	50082303	50082326	LSM11|K562	23
chr13	50081670	50082670	+	AC016831.7|u87|ENSG00000176124|upES	chr13	50082025	50082034	SFPQ|HepG2	9
chr13	50081670	50082670	+	AC016831.7|u87|ENSG00000176124|upES	chr13	50081821	50081867	IGF2BP2|K562	46
chr13	50081670	50082670	+	AC016831.7|u87|ENSG00000176124|upES	chr13	50081660	50081683	PRPF8|HepG2	13
chr13	50081670	50082670	+	AC016831.7|u87|ENSG00000176124|upES	chr13	50082306	50082362	HNRNPM|K562	56
chr13	50081670	50082670	+	AC016831.7|u87|ENSG00000176124|upES	chr13	50082360	50082458	GRWD1|HepG2	98
chr13	50081670	50082670	+	AC016831.7|u87|ENSG00000176124|upES	chr13	50082488	50082547	RBM15|K562	59
chr13	50081670	50082670	+	AC016831.7|u87|ENSG00000176124|upES	chr13	50081683	50081708	FASTKD2|HepG2	25
chr13	50081670	50082670	+	AC016831.7|u87|ENSG00000176124|upES	chr13	50082546	50082584	SFPQ|HepG2	38
chr13	50081670	50082670	+	AC016831.7|u87|ENSG00000176124|upES	chr13	50082392	50082416	YWHAG|K562	24
chr13	50081670	50082670	+	AC016831.7|u87|ENSG00000176124|upES	chr13	50081833	50081876	YBX3|K562	43
chr13	50081670	50082670	+	AC016831.7|u87|ENSG00000176124|upES	chr13	50082306	50082334	SFPQ|HepG2	28
chr13	50081670	50082670	+	AC016831.7|u87|ENSG00000176124|upES	chr13	50082035	50082064	TIA1|K562	29
chr13	50081670	50082670	+	AC016831.7|u87|ENSG00000176124|upES	chr13	50081753	50081808	HLTF|K562	55
chr13	50081670	50082670	+	AC016831.7|u87|ENSG00000176124|upES	chr13	50082123	50082129	GTF2F1|HepG2	6
chr13	50081670	50082670	+	AC016831.7|u87|ENSG00000176124|upES	chr13	50081928	50081959	YBX3|K562	31
chr13	50081670	50082670	+	AC016831.7|u87|ENSG00000176124|upES	chr13	50082347	50082353	U2AF1|HepG2	6
chr13	50081670	50082670	+	AC016831.7|u87|ENSG00000176124|upES	chr13	50082304	50082354	DDX6|HepG2	50
chr13	50081670	50082670	+	AC016831.7|u87|ENSG00000176124|upES	chr13	50082477	50082508	ZRANB2|K562	31
chr13	50081670	50082670	+	AC016831.7|u87|ENSG00000176124|upES	chr13	50081703	50081800	PRPF8|HepG2	97
chr13	50081670	50082670	+	AC016831.7|u87|ENSG00000176124|upES	chr13	50081922	50081958	RBFOX2|K562	36
chr13	50081670	50082670	+	AC016831.7|u87|ENSG00000176124|upES	chr13	50082356	50082386	U2AF2|K562	30
chr13	50081670	50082670	+	AC016831.7|u87|ENSG00000176124|upES	chr13	50081646	50081754	PRPF8|K562	84
chr13	50081670	50082670	+	AC016831.7|u87|ENSG00000176124|upES	chr13	50082311	50082378	LSM11|K562	67
chr13	50081670	50082670	+	AC016831.7|u87|ENSG00000176124|upES	chr13	50082124	50082137	TAF15|HepG2	13
chr13	50081670	50082670	+	AC016831.7|u87|ENSG00000176124|upES	chr13	50081724	50081778	GTF2F1|HepG2	54
chr13	50081670	50082670	+	AC016831.7|u87|ENSG00000176124|upES	chr13	50081838	50081852	HNRNPUL1|HepG2	14
chr13	50081670	50082670	+	AC016831.7|u87|ENSG00000176124|upES	chr13	50081728	50081751	HNRNPM|HepG2	23
chr13	50081670	50082670	+	AC016831.7|u87|ENSG00000176124|upES	chr13	50081926	50081968	GEMIN5|K562	42
chr13	50081670	50082670	+	AC016831.7|u87|ENSG00000176124|upES	chr13	50081834	50081855	LSM11|HepG2	21
chr13	50081670	50082670	+	AC016831.7|u87|ENSG00000176124|upES	chr13	50082447	50082564	GRWD1|HepG2	117
chr13	50081670	50082670	+	AC016831.7|u87|ENSG00000176124|upES	chr13	50082326	50082447	GRWD1|HepG2	121
chr13	50081670	50082670	+	AC016831.7|u87|ENSG00000176124|upES	chr13	50081945	50081981	DGCR8|K562	36
chr13	50081670	50082670	+	AC016831.7|u87|ENSG00000176124|upES	chr13	50082110	50082150	RBM5|HepG2	40
chr13	50081670	50082670	+	AC016831.7|u87|ENSG00000176124|upES	chr13	50081650	50081689	RBM15|K562	19
chr13	50081670	50082670	+	AC016831.7|u87|ENSG00000176124|upES	chr13	50082553	50082558	DDX3X|HepG2	5
chr13	50081670	50082670	+	AC016831.7|u87|ENSG00000176124|upES	chr13	50082339	50082377	TROVE2|K562	38
chr13	50081670	50082670	+	AC016831.7|u87|ENSG00000176124|upES	chr13	50082466	50082498	METAP2|K562	32
chr13	50081670	50082670	+	AC016831.7|u87|ENSG00000176124|upES	chr13	50081722	50081750	XRN2|HepG2	28
```
