## Supplementary Files 1-11 for "Long non-coding RNA expression levels modulate cell-type specific splicing patterns by altering their interaction landscape with RNA-binding proteins": SE_proximity_RBP_binding_site_intersection.bed (part 67 of 195)

```
chr12	122976370	122977370	+	LINC00909|u87|ENSG00000111325|upES	chr12	122976451	122976462	AGGF1|HepG2	11
chr12	122976370	122977370	+	LINC00909|u87|ENSG00000111325|upES	chr12	122977035	122977107	SRSF1|HepG2	72
chr12	122976370	122977370	+	LINC00909|u87|ENSG00000111325|upES	chr12	122977217	122977256	GRWD1|HepG2	39
chr12	122976370	122977370	+	LINC00909|u87|ENSG00000111325|upES	chr12	122977028	122977074	DHX30|K562	46
chr12	122976370	122977370	+	LINC00909|u87|ENSG00000111325|upES	chr12	122977303	122977355	CSTF2T|K562	52
chr12	122976370	122977370	+	LINC00909|u87|ENSG00000111325|upES	chr12	122976650	122976681	SF3B4|HepG2	31
chr12	122976370	122977370	+	LINC00909|u87|ENSG00000111325|upES	chr12	122977021	122977063	NKRF|HepG2	42
chr12	122976370	122977370	+	LINC00909|u87|ENSG00000111325|upES	chr12	122976712	122976768	UCHL5|K562	56
chr12	122976370	122977370	+	LINC00909|u87|ENSG00000111325|upES	chr12	122977024	122977060	RBM15|K562	36
chr12	122976370	122977370	+	LINC00909|u87|ENSG00000111325|upES	chr12	122977199	122977237	TBRG4|K562	38
chr12	122976370	122977370	+	LINC00909|u87|ENSG00000111325|upES	chr12	122976600	122976618	BUD13|K562	18
chr12	122976370	122977370	+	LINC00909|u87|ENSG00000111325|upES	chr12	122977017	122977093	BUD13|HepG2	76
chr12	122976370	122977370	+	LINC00909|u87|ENSG00000111325|upES	chr12	122977183	122977209	TNRC6A|K562	26
chr12	122976370	122977370	+	LINC00909|u87|ENSG00000111325|upES	chr12	122977366	122977400	HNRNPL|K562	4
chr12	122976370	122977370	+	LINC00909|u87|ENSG00000111325|upES	chr12	122977014	122977062	IGF2BP3|HepG2	48
chr12	122976370	122977370	+	LINC00909|u87|ENSG00000111325|upES	chr12	122976731	122976762	PRPF8|HepG2	31
chr12	122976370	122977370	+	LINC00909|u87|ENSG00000111325|upES	chr12	122976654	122976693	RPS3|HepG2	39
chr12	122976370	122977370	+	LINC00909|u87|ENSG00000111325|upES	chr12	122976871	122976875	SUPV3L1|HepG2	4
chr12	122976370	122977370	+	LINC00909|u87|ENSG00000111325|upES	chr12	122977063	122977110	FASTKD2|HepG2	47
chr12	122976370	122977370	+	LINC00909|u87|ENSG00000111325|upES	chr12	122976589	122976619	SLTM|HepG2	30
chr12	122976370	122977370	+	LINC00909|u87|ENSG00000111325|upES	chr12	122977037	122977062	CSTF2|HepG2	25
chr12	122976370	122977370	+	LINC00909|u87|ENSG00000111325|upES	chr12	122977142	122977174	AGGF1|HepG2	32
chr12	122976370	122977370	+	LINC00909|u87|ENSG00000111325|upES	chr12	122976420	122976439	HNRNPK|HepG2	19
chr12	122976370	122977370	+	LINC00909|u87|ENSG00000111325|upES	chr12	122977321	122977330	RBM5|HepG2	9
chr12	122976370	122977370	+	LINC00909|u87|ENSG00000111325|upES	chr12	122977214	122977267	RBM15|HepG2	53
chr12	122976370	122977370	+	LINC00909|u87|ENSG00000111325|upES	chr12	122977321	122977355	PUM2|K562	34
chr12	122976370	122977370	+	LINC00909|u87|ENSG00000111325|upES	chr12	122977036	122977072	GRWD1|HepG2	36
chr12	122976370	122977370	+	LINC00909|u87|ENSG00000111325|upES	chr12	122977322	122977343	SRSF1|K562	21
chr12	122976370	122977370	+	LINC00909|u87|ENSG00000111325|upES	chr12	122977061	122977094	TNRC6A|K562	33
chr12	122976370	122977370	+	LINC00909|u87|ENSG00000111325|upES	chr12	122977074	122977115	FASTKD2|HepG2	41
chr12	122976370	122977370	+	LINC00909|u87|ENSG00000111325|upES	chr12	122977233	122977264	NCBP2|K562	31
chr12	122976370	122977370	+	LINC00909|u87|ENSG00000111325|upES	chr12	122976654	122976697	ZRANB2|K562	43
chr12	122976370	122977370	+	LINC00909|u87|ENSG00000111325|upES	chr12	122977302	122977351	NOLC1|K562	49
chr12	122976370	122977370	+	LINC00909|u87|ENSG00000111325|upES	chr12	122977030	122977065	DDX3X|K562	35
chr12	122976370	122977370	+	LINC00909|u87|ENSG00000111325|upES	chr12	122977065	122977095	TRA2A|HepG2	30
chr12	122976370	122977370	+	LINC00909|u87|ENSG00000111325|upES	chr12	122977301	122977344	AKAP8L|K562	43
chr12	122976370	122977370	+	LINC00909|u87|ENSG00000111325|upES	chr12	122976597	122976610	BUD13|K562	13
chr12	122976370	122977370	+	LINC00909|u87|ENSG00000111325|upES	chr12	122976873	122976963	GRWD1|HepG2	90
chr12	122976370	122977370	+	LINC00909|u87|ENSG00000111325|upES	chr12	122976594	122976642	SF3B4|K562	48
chr12	122976370	122977370	+	LINC00909|u87|ENSG00000111325|upES	chr12	122977037	122977064	CPSF6|K562	27
chr12	122976370	122977370	+	LINC00909|u87|ENSG00000111325|upES	chr12	122976940	122977009	PRPF8|HepG2	69
chr12	122976370	122977370	+	LINC00909|u87|ENSG00000111325|upES	chr12	122977296	122977390	UCHL5|HepG2	74
chr12	122976370	122977370	+	LINC00909|u87|ENSG00000111325|upES	chr12	122976593	122976616	LSM11|K562	23
chr12	122976370	122977370	+	LINC00909|u87|ENSG00000111325|upES	chr12	122976377	122976393	XRCC6|K562	16
chr12	122976370	122977370	+	LINC00909|u87|ENSG00000111325|upES	chr12	122977027	122977033	GRSF1|HepG2	6
chr12	122976370	122977370	+	LINC00909|u87|ENSG00000111325|upES	chr12	122977036	122977066	CSTF2|HepG2	30
chr12	122976370	122977370	+	LINC00909|u87|ENSG00000111325|upES	chr12	122977032	122977069	AKAP8L|K562	37
chr12	122976370	122977370	+	LINC00909|u87|ENSG00000111325|upES	chr12	122976598	122976637	U2AF1|HepG2	39
chr12	122976370	122977370	+	LINC00909|u87|ENSG00000111325|upES	chr12	122977237	122977267	EIF3D|HepG2	30
chr12	122976370	122977370	+	LINC00909|u87|ENSG00000111325|upES	chr12	122977017	122977067	RPS5|K562	50
chr12	122976370	122977370	+	LINC00909|u87|ENSG00000111325|upES	chr12	122976948	122976993	HLTF|K562	45
chr12	122976370	122977370	+	LINC00909|u87|ENSG00000111325|upES	chr12	122977043	122977067	IGF2BP2|K562	24
chr12	122976370	122977370	+	LINC00909|u87|ENSG00000111325|upES	chr12	122977030	122977064	BUD13|HepG2	34
chr12	122976370	122977370	+	LINC00909|u87|ENSG00000111325|upES	chr12	122977301	122977341	TAF15|K562	40
chr12	122976370	122977370	+	LINC00909|u87|ENSG00000111325|upES	chr12	122977038	122977082	RPS5|K562	44
chr12	122976370	122977370	+	LINC00909|u87|ENSG00000111325|upES	chr12	122977280	122977303	YWHAG|K562	23
chr12	122976370	122977370	+	LINC00909|u87|ENSG00000111325|upES	chr12	122977031	122977082	SMNDC1|K562	51
chr12	122976370	122977370	+	LINC00909|u87|ENSG00000111325|upES	chr12	122977048	122977057	LSM11|HepG2	9
chr12	122976370	122977370	+	LINC00909|u87|ENSG00000111325|upES	chr12	122976848	122976871	SF3B4|HepG2	23
chr12	122976370	122977370	+	LINC00909|u87|ENSG00000111325|upES	chr12	122976539	122976564	DGCR8|HepG2	25
chr12	122976370	122977370	+	LINC00909|u87|ENSG00000111325|upES	chr12	122977331	122977351	BUD13|HepG2	20
chr12	122976370	122977370	+	LINC00909|u87|ENSG00000111325|upES	chr12	122977322	122977344	FKBP4|HepG2	22
chr12	122976370	122977370	+	LINC00909|u87|ENSG00000111325|upES	chr12	122977026	122977067	UCHL5|K562	41
chr12	122976370	122977370	+	LINC00909|u87|ENSG00000111325|upES	chr12	122977017	122977071	DROSHA|K562	54
chr12	122976370	122977370	+	LINC00909|u87|ENSG00000111325|upES	chr12	122976661	122976701	U2AF2|HepG2	40
chr12	122976370	122977370	+	LINC00909|u87|ENSG00000111325|upES	chr12	122977173	122977221	GEMIN5|K562	48
chr12	122976370	122977370	+	LINC00909|u87|ENSG00000111325|upES	chr12	122977030	122977082	PPIL4|K562	52
chr12	122976370	122977370	+	LINC00909|u87|ENSG00000111325|upES	chr12	122976697	122976735	TROVE2|HepG2	38
chr12	122976370	122977370	+	LINC00909|u87|ENSG00000111325|upES	chr12	122976877	122976901	DDX3X|K562	24
chr12	122976370	122977370	+	LINC00909|u87|ENSG00000111325|upES	chr12	122977044	122977050	HNRNPU|K562	6
chr12	122976370	122977370	+	LINC00909|u87|ENSG00000111325|upES	chr12	122976684	122976706	AGGF1|K562	22
chr12	122976370	122977370	+	LINC00909|u87|ENSG00000111325|upES	chr12	122977107	122977117	TARDBP|K562	10
chr12	122976370	122977370	+	LINC00909|u87|ENSG00000111325|upES	chr12	122976538	122976578	SF3B4|HepG2	40
chr12	122976370	122977370	+	LINC00909|u87|ENSG00000111325|upES	chr12	122977321	122977369	FTO|K562	48
chr12	122976370	122977370	+	LINC00909|u87|ENSG00000111325|upES	chr12	122976744	122976785	CSTF2T|HepG2	41
chr12	122976370	122977370	+	LINC00909|u87|ENSG00000111325|upES	chr12	122976893	122976950	RPS5|K562	57
chr12	122976370	122977370	+	LINC00909|u87|ENSG00000111325|upES	chr12	122977090	122977136	BUD13|HepG2	46
chr12	122976370	122977370	+	LINC00909|u87|ENSG00000111325|upES	chr12	122977040	122977074	U2AF2|HepG2	34
chr12	122976370	122977370	+	LINC00909|u87|ENSG00000111325|upES	chr12	122977329	122977346	EIF3D|HepG2	17
chr12	122976370	122977370	+	LINC00909|u87|ENSG00000111325|upES	chr12	122977178	122977245	TROVE2|K562	67
chr12	122976370	122977370	+	LINC00909|u87|ENSG00000111325|upES	chr12	122976653	122976714	HLTF|K562	61
chr12	122976370	122977370	+	LINC00909|u87|ENSG00000111325|upES	chr12	122977305	122977339	TBRG4|K562	34
chr12	122976370	122977370	+	LINC00909|u87|ENSG00000111325|upES	chr12	122977026	122977045	CDC40|HepG2	19
chr12	122976370	122977370	+	LINC00909|u87|ENSG00000111325|upES	chr12	122976662	122976736	SRSF9|HepG2	74
chr12	122976370	122977370	+	LINC00909|u87|ENSG00000111325|upES	chr12	122977098	122977131	TRA2A|K562	33
chr12	122976370	122977370	+	LINC00909|u87|ENSG00000111325|upES	chr12	122976428	122976475	TBRG4|K562	47
chr12	122976370	122977370	+	LINC00909|u87|ENSG00000111325|upES	chr12	122976739	122976742	U2AF1|HepG2	3
chr12	122976370	122977370	+	LINC00909|u87|ENSG00000111325|upES	chr12	122977023	122977056	RPS3|HepG2	33
chr12	122976370	122977370	+	LINC00909|u87|ENSG00000111325|upES	chr12	122977102	122977132	RPS3|HepG2	30
chr12	122976370	122977370	+	LINC00909|u87|ENSG00000111325|upES	chr12	122977298	122977340	LSM11|K562	42
chr12	122976370	122977370	+	LINC00909|u87|ENSG00000111325|upES	chr12	122976661	122976689	SRSF7|HepG2	28
chr12	122976370	122977370	+	LINC00909|u87|ENSG00000111325|upES	chr12	122976821	122976828	RBM5|HepG2	7
chr12	122976370	122977370	+	LINC00909|u87|ENSG00000111325|upES	chr12	122976951	122976985	SLTM|K562	34
chr12	122976370	122977370	+	LINC00909|u87|ENSG00000111325|upES	chr12	122976663	122976696	PPIG|HepG2	33
chr12	122976370	122977370	+	LINC00909|u87|ENSG00000111325|upES	chr12	122977019	122977064	RBM22|HepG2	45
chr12	122976370	122977370	+	LINC00909|u87|ENSG00000111325|upES	chr12	122977018	122977107	LARP4|HepG2	89
chr12	122976370	122977370	+	LINC00909|u87|ENSG00000111325|upES	chr12	122976690	122976760	YBX3|K562	70
chr12	122976370	122977370	+	LINC00909|u87|ENSG00000111325|upES	chr12	122976974	122977048	SF3B4|K562	74
chr12	122976370	122977370	+	LINC00909|u87|ENSG00000111325|upES	chr12	122977184	122977206	TBRG4|HepG2	22
chr12	122976370	122977370	+	LINC00909|u87|ENSG00000111325|upES	chr12	122977032	122977075	PRPF8|K562	43
chr12	122976370	122977370	+	LINC00909|u87|ENSG00000111325|upES	chr12	122977351	122977358	HLTF|K562	7
chr12	122976370	122977370	+	LINC00909|u87|ENSG00000111325|upES	chr12	122977033	122977096	AKAP8L|K562	63
chr12	122976370	122977370	+	LINC00909|u87|ENSG00000111325|upES	chr12	122976987	122977091	MTPAP|K562	104
chr12	122976370	122977370	+	LINC00909|u87|ENSG00000111325|upES	chr12	122977289	122977353	GTF2F1|K562	64
chr12	122976370	122977370	+	LINC00909|u87|ENSG00000111325|upES	chr12	122977198	122977399	HNRNPU|K562	172
chr12	122976370	122977370	+	LINC00909|u87|ENSG00000111325|upES	chr12	122977319	122977383	CSTF2|HepG2	51
chr12	122976370	122977370	+	LINC00909|u87|ENSG00000111325|upES	chr12	122977307	122977325	BUD13|K562	18
chr12	122976370	122977370	+	LINC00909|u87|ENSG00000111325|upES	chr12	122976714	122976740	EFTUD2|K562	26
chr12	122976370	122977370	+	LINC00909|u87|ENSG00000111325|upES	chr12	122976882	122976903	NOL12|HepG2	21
chr12	122976370	122977370	+	LINC00909|u87|ENSG00000111325|upES	chr12	122977174	122977210	RBM22|HepG2	36
chr12	122976370	122977370	+	LINC00909|u87|ENSG00000111325|upES	chr12	122976716	122976771	SRSF9|HepG2	55
chr12	122976370	122977370	+	LINC00909|u87|ENSG00000111325|upES	chr12	122976949	122976982	AUH|HepG2	33
chr12	122976370	122977370	+	LINC00909|u87|ENSG00000111325|upES	chr12	122976434	122976439	CDC40|HepG2	5
chr12	122976370	122977370	+	LINC00909|u87|ENSG00000111325|upES	chr12	122977012	122977075	TROVE2|HepG2	63
chr12	122976370	122977370	+	LINC00909|u87|ENSG00000111325|upES	chr12	122976954	122976972	SRSF1|HepG2	18
chr12	122976370	122977370	+	LINC00909|u87|ENSG00000111325|upES	chr12	122976510	122976563	HNRNPA1|K562	53
chr12	122976370	122977370	+	LINC00909|u87|ENSG00000111325|upES	chr12	122977273	122977324	EFTUD2|K562	51
chr12	122976370	122977370	+	LINC00909|u87|ENSG00000111325|upES	chr12	122976663	122976691	CSTF2T|K562	28
chr12	122976370	122977370	+	LINC00909|u87|ENSG00000111325|upES	chr12	122977326	122977382	SUPV3L1|HepG2	44
chr12	122976370	122977370	+	LINC00909|u87|ENSG00000111325|upES	chr12	122976601	122976632	RBM27|K562	31
chr12	122976370	122977370	+	LINC00909|u87|ENSG00000111325|upES	chr12	122977286	122977346	HNRNPA1|K562	60
chr12	122976370	122977370	+	LINC00909|u87|ENSG00000111325|upES	chr12	122976920	122976946	SND1|K562	26
chr12	122976370	122977370	+	LINC00909|u87|ENSG00000111325|upES	chr12	122976683	122976703	GTF2F1|K562	20
chr12	122976370	122977370	+	LINC00909|u87|ENSG00000111325|upES	chr12	122976614	122976628	BUD13|HepG2	14
chr12	122976370	122977370	+	LINC00909|u87|ENSG00000111325|upES	chr12	122977366	122977405	HNRNPL|K562	4
chr12	122976370	122977370	+	LINC00909|u87|ENSG00000111325|upES	chr12	122976604	122976622	U2AF1|K562	18
chr12	122976370	122977370	+	LINC00909|u87|ENSG00000111325|upES	chr12	122977038	122977072	SRSF7|K562	34
chr12	122976370	122977370	+	LINC00909|u87|ENSG00000111325|upES	chr12	122977045	122977067	UPF1|K562	22
chr12	122976370	122977370	+	LINC00909|u87|ENSG00000111325|upES	chr12	122976876	122976929	SRSF1|K562	53
chr12	122976370	122977370	+	LINC00909|u87|ENSG00000111325|upES	chr12	122976647	122976687	EFTUD2|K562	40
chr12	122976370	122977370	+	LINC00909|u87|ENSG00000111325|upES	chr12	122976660	122976704	SRSF1|K562	44
chr12	122976370	122977370	+	LINC00909|u87|ENSG00000111325|upES	chr12	122977299	122977377	RBFOX2|K562	71
chr12	122976370	122977370	+	LINC00909|u87|ENSG00000111325|upES	chr12	122977025	122977070	RBFOX2|HepG2	45
chr12	122976370	122977370	+	LINC00909|u87|ENSG00000111325|upES	chr12	122976462	122976494	TAF15|K562	32
chr12	122976370	122977370	+	LINC00909|u87|ENSG00000111325|upES	chr12	122976900	122976948	EIF3H|HepG2	48
chr12	122976370	122977370	+	LINC00909|u87|ENSG00000111325|upES	chr12	122976988	122977089	EFTUD2|HepG2	101
chr12	122976370	122977370	+	LINC00909|u87|ENSG00000111325|upES	chr12	122976858	122976899	U2AF2|K562	41
chr12	122976370	122977370	+	LINC00909|u87|ENSG00000111325|upES	chr12	122977296	122977354	NCBP2|K562	58
chr12	122976370	122977370	+	LINC00909|u87|ENSG00000111325|upES	chr12	122976463	122976493	ZRANB2|K562	30
chr12	122976370	122977370	+	LINC00909|u87|ENSG00000111325|upES	chr12	122977042	122977061	PRPF8|K562	19
chr12	122976370	122977370	+	LINC00909|u87|ENSG00000111325|upES	chr12	122977019	122977068	SF3B4|HepG2	49
chr12	122976370	122977370	+	LINC00909|u87|ENSG00000111325|upES	chr12	122976580	122976642	RBM15|HepG2	62
chr12	122976370	122977370	+	LINC00909|u87|ENSG00000111325|upES	chr12	122977252	122977377	HLTF|K562	118
chr12	122976370	122977370	+	LINC00909|u87|ENSG00000111325|upES	chr12	122976941	122976967	IGF2BP2|K562	26
chr12	122976370	122977370	+	LINC00909|u87|ENSG00000111325|upES	chr12	122977222	122977249	DKC1|HepG2	27
chr12	122976370	122977370	+	LINC00909|u87|ENSG00000111325|upES	chr12	122976532	122976560	HNRNPU|K562	28
chr12	122976370	122977370	+	LINC00909|u87|ENSG00000111325|upES	chr12	122976658	122976678	DDX55|K562	20
chr12	122976370	122977370	+	LINC00909|u87|ENSG00000111325|upES	chr12	122976873	122976900	PPIG|HepG2	27
chr12	122976370	122977370	+	LINC00909|u87|ENSG00000111325|upES	chr12	122976885	122976927	DROSHA|K562	42
chr12	122976370	122977370	+	LINC00909|u87|ENSG00000111325|upES	chr12	122976500	122976556	HNRNPA1|HepG2	56
chr12	122976370	122977370	+	LINC00909|u87|ENSG00000111325|upES	chr12	122977314	122977343	RPS3|K562	29
chr12	122976370	122977370	+	LINC00909|u87|ENSG00000111325|upES	chr12	122977204	122977236	TARDBP|K562	32
chr12	122976370	122977370	+	LINC00909|u87|ENSG00000111325|upES	chr12	122977324	122977341	GRWD1|HepG2	17
chr12	122976370	122977370	+	LINC00909|u87|ENSG00000111325|upES	chr12	122977296	122977339	PPIL4|K562	43
chr12	122976370	122977370	+	LINC00909|u87|ENSG00000111325|upES	chr12	122977317	122977404	HNRNPA1|HepG2	53
chr12	122976370	122977370	+	LINC00909|u87|ENSG00000111325|upES	chr12	122976863	122976927	SRSF9|HepG2	64
chr12	122976370	122977370	+	LINC00909|u87|ENSG00000111325|upES	chr12	122976647	122976696	EIF4G2|K562	49
chr12	122976370	122977370	+	LINC00909|u87|ENSG00000111325|upES	chr12	122977118	122977149	NCBP2|HepG2	31
chr12	122976370	122977370	+	LINC00909|u87|ENSG00000111325|upES	chr12	122977332	122977413	ZNF622|K562	38
chr12	122976370	122977370	+	LINC00909|u87|ENSG00000111325|upES	chr12	122976653	122976663	YBX3|K562	10
chr12	122976370	122977370	+	LINC00909|u87|ENSG00000111325|upES	chr12	122976663	122976672	RBM22|HepG2	9
chr12	122976370	122977370	+	LINC00909|u87|ENSG00000111325|upES	chr12	122977010	122977069	NCBP2|HepG2	59
chr12	122976370	122977370	+	LINC00909|u87|ENSG00000111325|upES	chr12	122976656	122976687	PPIL4|K562	31
chr12	122976370	122977370	+	LINC00909|u87|ENSG00000111325|upES	chr12	122976608	122976619	PPIG|HepG2	11
chr12	122976370	122977370	+	LINC00909|u87|ENSG00000111325|upES	chr12	122976986	122976997	IGF2BP2|K562	11
chr12	122976370	122977370	+	LINC00909|u87|ENSG00000111325|upES	chr12	122976672	122976765	DDX24|K562	93
chr12	122976370	122977370	+	LINC00909|u87|ENSG00000111325|upES	chr12	122977225	122977265	ILF3|K562	40
chr12	122976370	122977370	+	LINC00909|u87|ENSG00000111325|upES	chr12	122977293	122977420	SAFB2|K562	77
chr12	122976370	122977370	+	LINC00909|u87|ENSG00000111325|upES	chr12	122976662	122976690	XRN2|HepG2	28
chr12	122976370	122977370	+	LINC00909|u87|ENSG00000111325|upES	chr12	122977031	122977049	PPIG|HepG2	18
chr12	122976370	122977370	+	LINC00909|u87|ENSG00000111325|upES	chr12	122977331	122977364	DHX30|K562	33
chr12	122976370	122977370	+	LINC00909|u87|ENSG00000111325|upES	chr12	122977310	122977344	EFTUD2|HepG2	34
chr12	122976370	122977370	+	LINC00909|u87|ENSG00000111325|upES	chr12	122977174	122977246	ZNF622|K562	72
chr12	122976370	122977370	+	LINC00909|u87|ENSG00000111325|upES	chr12	122977336	122977347	RBM15|HepG2	11
chr12	122976370	122977370	+	LINC00909|u87|ENSG00000111325|upES	chr12	122977031	122977068	RBM15|HepG2	37
chr12	122976370	122977370	+	LINC00909|u87|ENSG00000111325|upES	chr12	122977109	122977142	EFTUD2|HepG2	33
chr12	122976370	122977370	+	LINC00909|u87|ENSG00000111325|upES	chr12	122977182	122977211	U2AF2|K562	29
chr12	122976370	122977370	+	LINC00909|u87|ENSG00000111325|upES	chr12	122977351	122977399	SF3B4|K562	19
chr12	122976370	122977370	+	LINC00909|u87|ENSG00000111325|upES	chr12	122977073	122977108	HNRNPU|HepG2	35
chr12	122976370	122977370	+	LINC00909|u87|ENSG00000111325|upES	chr12	122976678	122976744	DDX3X|K562	66
chr12	122976370	122977370	+	LINC00909|u87|ENSG00000111325|upES	chr12	122976870	122976948	DDX24|K562	78
chr12	122976370	122977370	+	LINC00909|u87|ENSG00000111325|upES	chr12	122977025	122977072	UCHL5|HepG2	47
chr12	122976370	122977370	+	LINC00909|u87|ENSG00000111325|upES	chr12	122977024	122977056	SMNDC1|HepG2	32
chr12	122976370	122977370	+	LINC00909|u87|ENSG00000111325|upES	chr12	122976832	122976850	SF3B4|HepG2	18
chr12	122976370	122977370	+	LINC00909|u87|ENSG00000111325|upES	chr12	122976872	122976889	LSM11|K562	17
chr12	122976370	122977370	+	LINC00909|u87|ENSG00000111325|upES	chr12	122977329	122977351	XRN2|K562	22
chr12	122976370	122977370	+	LINC00909|u87|ENSG00000111325|upES	chr12	122977033	122977069	GRSF1|HepG2	36
chr12	122976370	122977370	+	LINC00909|u87|ENSG00000111325|upES	chr12	122976519	122976566	RBM15|HepG2	47
chr12	122976370	122977370	+	LINC00909|u87|ENSG00000111325|upES	chr12	122976653	122976683	DDX55|HepG2	30
chr12	122976370	122977370	+	LINC00909|u87|ENSG00000111325|upES	chr12	122977368	122977418	EFTUD2|K562	2
chr12	122976370	122977370	+	LINC00909|u87|ENSG00000111325|upES	chr12	122976605	122976612	HNRNPA1|HepG2	7
chr12	122976370	122977370	+	LINC00909|u87|ENSG00000111325|upES	chr12	122976452	122976493	CSTF2|HepG2	41
chr12	122976370	122977370	+	LINC00909|u87|ENSG00000111325|upES	chr12	122977290	122977320	NCBP2|HepG2	30
chr12	122976370	122977370	+	LINC00909|u87|ENSG00000111325|upES	chr12	122976974	122977054	AGGF1|HepG2	80
chr12	122976370	122977370	+	LINC00909|u87|ENSG00000111325|upES	chr12	122977017	122977075	EIF3D|HepG2	58
chr12	122976370	122977370	+	LINC00909|u87|ENSG00000111325|upES	chr12	122977300	122977362	AGGF1|K562	62
chr12	122976370	122977370	+	LINC00909|u87|ENSG00000111325|upES	chr12	122977029	122977077	BUD13|K562	48
chr12	122976370	122977370	+	LINC00909|u87|ENSG00000111325|upES	chr12	122976590	122976634	UCHL5|K562	44
chr12	122976370	122977370	+	LINC00909|u87|ENSG00000111325|upES	chr12	122976888	122976950	YBX3|K562	62
chr12	122976370	122977370	+	LINC00909|u87|ENSG00000111325|upES	chr12	122976403	122976422	LARP4|HepG2	19
chr12	122976370	122977370	+	LINC00909|u87|ENSG00000111325|upES	chr12	122976942	122977017	BUD13|HepG2	75
chr12	122976370	122977370	+	LINC00909|u87|ENSG00000111325|upES	chr12	122976441	122976487	RBM15|HepG2	46
chr12	122976370	122977370	+	LINC00909|u87|ENSG00000111325|upES	chr12	122977318	122977368	PRPF8|K562	50
chr12	122976370	122977370	+	LINC00909|u87|ENSG00000111325|upES	chr12	122976734	122976759	NCBP2|K562	25
chr12	122976370	122977370	+	LINC00909|u87|ENSG00000111325|upES	chr12	122976683	122976751	DDX24|K562	68
chr12	122976370	122977370	+	LINC00909|u87|ENSG00000111325|upES	chr12	122977363	122977399	AGGF1|HepG2	7
chr12	122976370	122977370	+	LINC00909|u87|ENSG00000111325|upES	chr12	122977028	122977072	FAM120A|HepG2	44
chr12	122976370	122977370	+	LINC00909|u87|ENSG00000111325|upES	chr12	122976521	122976568	SUPV3L1|HepG2	47
chr12	122976370	122977370	+	LINC00909|u87|ENSG00000111325|upES	chr12	122977016	122977062	YWHAG|K562	46
chr12	122976370	122977370	+	LINC00909|u87|ENSG00000111325|upES	chr12	122977326	122977381	IGF2BP3|HepG2	44
chr12	122976370	122977370	+	LINC00909|u87|ENSG00000111325|upES	chr12	122977044	122977131	RBM5|HepG2	87
chr12	122976370	122977370	+	LINC00909|u87|ENSG00000111325|upES	chr12	122976533	122976557	SF3A3|HepG2	24
chr12	122976370	122977370	+	LINC00909|u87|ENSG00000111325|upES	chr12	122976725	122976761	DDX55|K562	36
chr12	122976370	122977370	+	LINC00909|u87|ENSG00000111325|upES	chr12	122976929	122976983	SRSF1|K562	54
chr12	122976370	122977370	+	LINC00909|u87|ENSG00000111325|upES	chr12	122976954	122976983	UCHL5|K562	29
chr12	122976370	122977370	+	LINC00909|u87|ENSG00000111325|upES	chr12	122977044	122977062	NONO|K562	18
chr12	122976370	122977370	+	LINC00909|u87|ENSG00000111325|upES	chr12	122976941	122977012	PRPF8|HepG2	71
chr12	122976370	122977370	+	LINC00909|u87|ENSG00000111325|upES	chr12	122977321	122977378	BUD13|K562	49
chr12	122976370	122977370	+	LINC00909|u87|ENSG00000111325|upES	chr12	122976598	122976639	TROVE2|K562	41
chr12	122976370	122977370	+	LINC00909|u87|ENSG00000111325|upES	chr12	122977323	122977363	CPSF6|K562	40
chr12	122976370	122977370	+	LINC00909|u87|ENSG00000111325|upES	chr12	122976703	122976746	FKBP4|HepG2	43
chr12	122976370	122977370	+	LINC00909|u87|ENSG00000111325|upES	chr12	122976715	122976754	UCHL5|HepG2	39
chr12	122976370	122977370	+	LINC00909|u87|ENSG00000111325|upES	chr12	122976727	122976749	CSTF2|HepG2	22
chr12	122976370	122977370	+	LINC00909|u87|ENSG00000111325|upES	chr12	122977318	122977342	EIF4G2|K562	24
chr12	122976370	122977370	+	LINC00909|u87|ENSG00000111325|upES	chr12	122976946	122977013	CPSF6|K562	67
chr12	122976370	122977370	+	LINC00909|u87|ENSG00000111325|upES	chr12	122977016	122977060	BCCIP|HepG2	44
chr12	122976370	122977370	+	LINC00909|u87|ENSG00000111325|upES	chr12	122977309	122977310	PRPF8|K562	1
chr12	122976370	122977370	+	LINC00909|u87|ENSG00000111325|upES	chr12	122977279	122977328	HNRNPA1|HepG2	49
chr12	122976370	122977370	+	LINC00909|u87|ENSG00000111325|upES	chr12	122976872	122976899	SRSF7|K562	27
chr12	122976370	122977370	+	LINC00909|u87|ENSG00000111325|upES	chr12	122977163	122977170	SF3B4|K562	7
chr12	122976370	122977370	+	LINC00909|u87|ENSG00000111325|upES	chr12	122976874	122976923	ZRANB2|K562	49
chr12	122976370	122977370	+	LINC00909|u87|ENSG00000111325|upES	chr12	122976494	122976510	LARP4|K562	16
chr12	122976370	122977370	+	LINC00909|u87|ENSG00000111325|upES	chr12	122977009	122977032	UCHL5|HepG2	23
chr12	122976370	122977370	+	LINC00909|u87|ENSG00000111325|upES	chr12	122977310	122977349	TARDBP|K562	39
chr12	122976370	122977370	+	LINC00909|u87|ENSG00000111325|upES	chr12	122977300	122977349	RPS11|K562	49
chr12	122976370	122977370	+	LINC00909|u87|ENSG00000111325|upES	chr12	122976939	122977017	PRPF8|K562	78
chr12	122976370	122977370	+	LINC00909|u87|ENSG00000111325|upES	chr12	122976878	122976900	RBM27|K562	22
chr12	122976370	122977370	+	LINC00909|u87|ENSG00000111325|upES	chr12	122977018	122977049	PTBP1|K562	31
chr12	122976370	122977370	+	LINC00909|u87|ENSG00000111325|upES	chr12	122977030	122977073	FAM120A|K562	43
chr12	122976370	122977370	+	LINC00909|u87|ENSG00000111325|upES	chr12	122977239	122977371	TAF15|K562	131
chr12	122976370	122977370	+	LINC00909|u87|ENSG00000111325|upES	chr12	122976613	122976624	U2AF2|K562	11
chr12	122976370	122977370	+	LINC00909|u87|ENSG00000111325|upES	chr12	122976919	122976954	DDX55|K562	35
chr12	122976370	122977370	+	LINC00909|u87|ENSG00000111325|upES	chr12	122977313	122977387	DDX24|K562	57
chr12	122976370	122977370	+	LINC00909|u87|ENSG00000111325|upES	chr12	122976269	122976460	ILF3|K562	90
chr12	122976370	122977370	+	LINC00909|u87|ENSG00000111325|upES	chr12	122977185	122977223	PRPF8|K562	38
chr12	122976370	122977370	+	LINC00909|u87|ENSG00000111325|upES	chr12	122977312	122977352	DDX3X|K562	40
chr12	122976370	122977370	+	LINC00909|u87|ENSG00000111325|upES	chr12	122976891	122976956	UCHL5|HepG2	65
chr12	122976370	122977370	+	LINC00909|u87|ENSG00000111325|upES	chr12	122977356	122977415	UCHL5|K562	14
chr12	122976370	122977370	+	LINC00909|u87|ENSG00000111325|upES	chr12	122977310	122977353	TAF15|HepG2	43
chr12	122976370	122977370	+	LINC00909|u87|ENSG00000111325|upES	chr12	122976943	122976968	U2AF1|K562	25
chr12	122976370	122977370	+	LINC00909|u87|ENSG00000111325|upES	chr12	122977035	122977060	AGGF1|HepG2	25
chr12	122976370	122977370	+	LINC00909|u87|ENSG00000111325|upES	chr12	122976893	122976987	ZNF622|K562	94
chr12	122976370	122977370	+	LINC00909|u87|ENSG00000111325|upES	chr12	122976716	122976766	PPIG|HepG2	50
chr12	122976370	122977370	+	LINC00909|u87|ENSG00000111325|upES	chr12	122977300	122977361	SF3B4|K562	61
chr12	122976370	122977370	+	LINC00909|u87|ENSG00000111325|upES	chr12	122976578	122976637	EFTUD2|K562	59
chr12	122976370	122977370	+	LINC00909|u87|ENSG00000111325|upES	chr12	122976727	122976753	RPS3|HepG2	26
chr12	122976370	122977370	+	LINC00909|u87|ENSG00000111325|upES	chr12	122976878	122976890	GTF2F1|K562	12
chr12	122976370	122977370	+	LINC00909|u87|ENSG00000111325|upES	chr12	122977034	122977075	XRN2|K562	41
chr12	122976370	122977370	+	LINC00909|u87|ENSG00000111325|upES	chr12	122977043	122977074	ILF3|K562	31
chr12	122976370	122977370	+	LINC00909|u87|ENSG00000111325|upES	chr12	122976803	122976849	SRSF9|HepG2	46
chr12	122976370	122977370	+	LINC00909|u87|ENSG00000111325|upES	chr12	122977336	122977385	CPSF6|K562	34
chr12	122976370	122977370	+	LINC00909|u87|ENSG00000111325|upES	chr12	122976887	122976902	SUPV3L1|HepG2	15
chr12	122976370	122977370	+	LINC00909|u87|ENSG00000111325|upES	chr12	122977240	122977263	U2AF1|K562	23
chr12	122976370	122977370	+	LINC00909|u87|ENSG00000111325|upES	chr12	122977312	122977341	FASTKD2|HepG2	29
chr12	122976370	122977370	+	LINC00909|u87|ENSG00000111325|upES	chr12	122977321	122977380	EIF4G2|K562	49
chr12	122976370	122977370	+	LINC00909|u87|ENSG00000111325|upES	chr12	122977014	122977077	GTF2F1|K562	63
chr12	122976370	122977370	+	LINC00909|u87|ENSG00000111325|upES	chr12	122977328	122977420	DROSHA|K562	42
chr12	122976370	122977370	+	LINC00909|u87|ENSG00000111325|upES	chr12	122977195	122977207	UCHL5|K562	12
chr12	122976370	122977370	+	LINC00909|u87|ENSG00000111325|upES	chr12	122977304	122977368	SAFB2|K562	64
chr12	122976370	122977370	+	LINC00909|u87|ENSG00000111325|upES	chr12	122977043	122977061	DROSHA|K562	18
chr12	122976370	122977370	+	LINC00909|u87|ENSG00000111325|upES	chr12	122977047	122977066	PCBP2|HepG2	19
chr12	122976370	122977370	+	LINC00909|u87|ENSG00000111325|upES	chr12	122976712	122976771	SRSF1|K562	59
chr12	122976370	122977370	+	LINC00909|u87|ENSG00000111325|upES	chr12	122976517	122976539	SAFB2|K562	22
chr12	122976370	122977370	+	LINC00909|u87|ENSG00000111325|upES	chr12	122977192	122977230	CDC40|HepG2	38
chr12	122976370	122977370	+	LINC00909|u87|ENSG00000111325|upES	chr12	122976965	122977013	RPS5|HepG2	48
chr12	122976370	122977370	+	LINC00909|u87|ENSG00000111325|upES	chr12	122976553	122976582	RBM22|HepG2	29
chr12	122976370	122977370	+	LINC00909|u87|ENSG00000111325|upES	chr12	122977193	122977233	RBFOX2|K562	40
chr12	122976370	122977370	+	LINC00909|u87|ENSG00000111325|upES	chr12	122976734	122976757	SF3B4|HepG2	23
chr12	122976370	122977370	+	LINC00909|u87|ENSG00000111325|upES	chr12	122976875	122976886	SRSF1|K562	11
chr12	122976370	122977370	+	LINC00909|u87|ENSG00000111325|upES	chr12	122976665	122976687	FTO|K562	22
chr12	122976370	122977370	+	LINC00909|u87|ENSG00000111325|upES	chr12	122977032	122977069	TBRG4|HepG2	37
chr12	122976370	122977370	+	LINC00909|u87|ENSG00000111325|upES	chr12	122976671	122976761	PTBP1|HepG2	90
chr12	122976370	122977370	+	LINC00909|u87|ENSG00000111325|upES	chr12	122976873	122976902	FXR2|K562	29
chr12	122976370	122977370	+	LINC00909|u87|ENSG00000111325|upES	chr12	122977357	122977403	XRCC6|K562	13
chr12	122976370	122977370	+	LINC00909|u87|ENSG00000111325|upES	chr12	122977177	122977212	TIA1|HepG2	35
chr12	122976370	122977370	+	LINC00909|u87|ENSG00000111325|upES	chr12	122977104	122977189	HNRNPL|K562	85
chr12	122976370	122977370	+	LINC00909|u87|ENSG00000111325|upES	chr12	122976656	122976666	EFTUD2|HepG2	10
chr12	122976370	122977370	+	LINC00909|u87|ENSG00000111325|upES	chr12	122977038	122977084	RBFOX2|K562	46
chr12	122976370	122977370	+	LINC00909|u87|ENSG00000111325|upES	chr12	122976744	122976753	ZRANB2|K562	9
chr12	122976370	122977370	+	LINC00909|u87|ENSG00000111325|upES	chr12	122976439	122976442	AGGF1|HepG2	3
chr12	122976370	122977370	+	LINC00909|u87|ENSG00000111325|upES	chr12	122976486	122976533	ILF3|K562	47
chr12	122976370	122977370	+	LINC00909|u87|ENSG00000111325|upES	chr12	122976946	122977015	XRN2|K562	69
chr12	122976370	122977370	+	LINC00909|u87|ENSG00000111325|upES	chr12	122976708	122976741	XRN2|K562	33
chr12	122976370	122977370	+	LINC00909|u87|ENSG00000111325|upES	chr12	122976597	122976637	PUM2|K562	40
chr12	122976370	122977370	+	LINC00909|u87|ENSG00000111325|upES	chr12	122976595	122976639	SF3B4|HepG2	44
chr12	122976370	122977370	+	LINC00909|u87|ENSG00000111325|upES	chr12	122976870	122976918	PPIG|HepG2	48
chr12	122976370	122977370	+	LINC00909|u87|ENSG00000111325|upES	chr12	122976556	122976587	UCHL5|HepG2	31
chr12	122976370	122977370	+	LINC00909|u87|ENSG00000111325|upES	chr12	122977099	122977136	CDC40|HepG2	37
chr12	122976370	122977370	+	LINC00909|u87|ENSG00000111325|upES	chr12	122976935	122976991	SRSF1|HepG2	56
chr12	122976370	122977370	+	LINC00909|u87|ENSG00000111325|upES	chr12	122976489	122976494	LARP4|K562	5
chr12	122976370	122977370	+	LINC00909|u87|ENSG00000111325|upES	chr12	122977006	122977065	RBM22|HepG2	59
chr12	122976370	122977370	+	LINC00909|u87|ENSG00000111325|upES	chr12	122976886	122976931	FASTKD2|HepG2	45
chr12	122976370	122977370	+	LINC00909|u87|ENSG00000111325|upES	chr12	122977084	122977131	UCHL5|HepG2	47
chr12	122976370	122977370	+	LINC00909|u87|ENSG00000111325|upES	chr12	122976673	122976684	PPIG|HepG2	11
chr12	122976370	122977370	+	LINC00909|u87|ENSG00000111325|upES	chr12	122977315	122977348	AGGF1|HepG2	33
chr12	122976370	122977370	+	LINC00909|u87|ENSG00000111325|upES	chr12	122977302	122977326	KHDRBS1|K562	24
chr12	122976370	122977370	+	LINC00909|u87|ENSG00000111325|upES	chr12	122977042	122977063	NONO|K562	21
chr12	122976370	122977370	+	LINC00909|u87|ENSG00000111325|upES	chr12	122977346	122977429	HNRNPA1|K562	24
chr12	122976370	122977370	+	LINC00909|u87|ENSG00000111325|upES	chr12	122977295	122977356	UCHL5|K562	61
chr12	122976370	122977370	+	LINC00909|u87|ENSG00000111325|upES	chr12	122977021	122977063	XRN2|HepG2	42
chr12	122976370	122977370	+	LINC00909|u87|ENSG00000111325|upES	chr12	122977362	122977410	AKAP8L|K562	8
chr12	122976370	122977370	+	LINC00909|u87|ENSG00000111325|upES	chr12	122977178	122977220	TIA1|K562	42
chr12	122976370	122977370	+	LINC00909|u87|ENSG00000111325|upES	chr12	122976656	122976737	SRSF7|K562	81
chr12	122976370	122977370	+	LINC00909|u87|ENSG00000111325|upES	chr12	122977325	122977363	XRN2|HepG2	38
chr12	122976370	122977370	+	LINC00909|u87|ENSG00000111325|upES	chr12	122976730	122976742	UCHL5|HepG2	12
chr12	122976370	122977370	+	LINC00909|u87|ENSG00000111325|upES	chr12	122977321	122977354	CSTF2T|K562	33
chr12	122976370	122977370	+	LINC00909|u87|ENSG00000111325|upES	chr12	122976986	122977059	ZRANB2|K562	73
chr12	122976370	122977370	+	LINC00909|u87|ENSG00000111325|upES	chr12	122976721	122976753	SUB1|HepG2	32
chr12	122976370	122977370	+	LINC00909|u87|ENSG00000111325|upES	chr12	122976661	122976703	XRN2|K562	42
chr12	122976370	122977370	+	LINC00909|u87|ENSG00000111325|upES	chr12	122976861	122976887	FXR1|K562	26
chr12	122976370	122977370	+	LINC00909|u87|ENSG00000111325|upES	chr12	122976966	122976979	NOLC1|K562	13
chr12	122976370	122977370	+	LINC00909|u87|ENSG00000111325|upES	chr12	122977032	122977066	KHSRP|K562	34
chr12	122976370	122977370	+	LINC00909|u87|ENSG00000111325|upES	chr12	122977024	122977054	U2AF1|K562	30
chr12	122976370	122977370	+	LINC00909|u87|ENSG00000111325|upES	chr12	122977022	122977069	RBFOX2|HepG2	47
chr12	122976370	122977370	+	LINC00909|u87|ENSG00000111325|upES	chr12	122977275	122977349	KHDRBS1|K562	74
chr12	122976370	122977370	+	LINC00909|u87|ENSG00000111325|upES	chr12	122977035	122977068	GEMIN5|K562	33
chr12	122976370	122977370	+	LINC00909|u87|ENSG00000111325|upES	chr12	122976900	122977011	PPIG|HepG2	111
chr12	122976370	122977370	+	LINC00909|u87|ENSG00000111325|upES	chr12	122977039	122977068	SND1|HepG2	29
chr12	122976370	122977370	+	LINC00909|u87|ENSG00000111325|upES	chr12	122976756	122976793	PRPF8|HepG2	37
chr12	122976370	122977370	+	LINC00909|u87|ENSG00000111325|upES	chr12	122976595	122976633	RBM5|HepG2	38
chr12	122976370	122977370	+	LINC00909|u87|ENSG00000111325|upES	chr12	122976945	122976969	DDX3X|K562	24
chr12	122976370	122977370	+	LINC00909|u87|ENSG00000111325|upES	chr12	122976833	122976859	SF3A3|HepG2	26
chr12	122976370	122977370	+	LINC00909|u87|ENSG00000111325|upES	chr12	122976649	122976712	SRSF1|K562	63
chr12	122976370	122977370	+	LINC00909|u87|ENSG00000111325|upES	chr12	122977331	122977358	DGCR8|HepG2	27
chr12	122976370	122977370	+	LINC00909|u87|ENSG00000111325|upES	chr12	122976897	122976911	EIF4G2|K562	14
chr12	122976370	122977370	+	LINC00909|u87|ENSG00000111325|upES	chr12	122976756	122976767	DDX55|HepG2	11
chr12	122976370	122977370	+	LINC00909|u87|ENSG00000111325|upES	chr12	122977017	122977071	DDX24|K562	54
chr12	122976370	122977370	+	LINC00909|u87|ENSG00000111325|upES	chr12	122977259	122977275	SND1|K562	16
chr12	122976370	122977370	+	LINC00909|u87|ENSG00000111325|upES	chr12	122977185	122977214	XRCC6|HepG2	29
chr12	122976370	122977370	+	LINC00909|u87|ENSG00000111325|upES	chr12	122977311	122977371	NKRF|HepG2	59
chr12	122976370	122977370	+	LINC00909|u87|ENSG00000111325|upES	chr12	122976918	122976983	PPIG|HepG2	65
chr12	122976370	122977370	+	LINC00909|u87|ENSG00000111325|upES	chr12	122976418	122976466	HNRNPK|K562	48
chr12	122976370	122977370	+	LINC00909|u87|ENSG00000111325|upES	chr12	122977035	122977067	METAP2|K562	32
chr12	122976370	122977370	+	LINC00909|u87|ENSG00000111325|upES	chr12	122976961	122977000	BUD13|K562	39
chr12	122976370	122977370	+	LINC00909|u87|ENSG00000111325|upES	chr12	122977030	122977049	HNRNPM|K562	19
chr12	122976370	122977370	+	LINC00909|u87|ENSG00000111325|upES	chr12	122976666	122976676	HNRNPUL1|K562	10
chr12	122976370	122977370	+	LINC00909|u87|ENSG00000111325|upES	chr12	122977042	122977064	GTF2F1|HepG2	22
chr12	122976370	122977370	+	LINC00909|u87|ENSG00000111325|upES	chr12	122976725	122976752	GTF2F1|HepG2	27
chr12	122976370	122977370	+	LINC00909|u87|ENSG00000111325|upES	chr12	122976575	122976606	BUD13|HepG2	31
chr12	122976370	122977370	+	LINC00909|u87|ENSG00000111325|upES	chr12	122977027	122977084	DDX59|HepG2	57
chr12	122976370	122977370	+	LINC00909|u87|ENSG00000111325|upES	chr12	122976730	122976762	ZNF622|K562	32
chr12	122976370	122977370	+	LINC00909|u87|ENSG00000111325|upES	chr12	122977184	122977208	AGGF1|K562	24
chr12	122976370	122977370	+	LINC00909|u87|ENSG00000111325|upES	chr12	122977303	122977342	XPO5|HepG2	39
chr12	122976370	122977370	+	LINC00909|u87|ENSG00000111325|upES	chr12	122976416	122976447	HNRNPA1|K562	31
chr12	122976370	122977370	+	LINC00909|u87|ENSG00000111325|upES	chr12	122977283	122977323	HNRNPL|HepG2	40
chr12	122976370	122977370	+	LINC00909|u87|ENSG00000111325|upES	chr12	122977293	122977393	HNRNPU|K562	77
chr12	122976370	122977370	+	LINC00909|u87|ENSG00000111325|upES	chr12	122977360	122977410	AARS|K562	10
chr12	122976370	122977370	+	LINC00909|u87|ENSG00000111325|upES	chr12	122976809	122976846	XRN2|HepG2	37
chr12	122976370	122977370	+	LINC00909|u87|ENSG00000111325|upES	chr12	122976724	122976729	DGCR8|HepG2	5
chr12	122976370	122977370	+	LINC00909|u87|ENSG00000111325|upES	chr12	122977317	122977372	NKRF|HepG2	53
chr12	122976370	122977370	+	LINC00909|u87|ENSG00000111325|upES	chr12	122977033	122977071	SMNDC1|K562	38
chr12	122976370	122977370	+	LINC00909|u87|ENSG00000111325|upES	chr12	122976714	122976769	PPIG|HepG2	55
chr12	122976370	122977370	+	LINC00909|u87|ENSG00000111325|upES	chr12	122977307	122977351	TARDBP|K562	44
chr12	122976370	122977370	+	LINC00909|u87|ENSG00000111325|upES	chr12	122976511	122976550	KHSRP|K562	39
chr12	122976370	122977370	+	LINC00909|u87|ENSG00000111325|upES	chr12	122977038	122977062	LSM11|HepG2	24
chr12	122976370	122977370	+	LINC00909|u87|ENSG00000111325|upES	chr12	122976433	122976443	EIF3H|HepG2	10
chr12	122976370	122977370	+	LINC00909|u87|ENSG00000111325|upES	chr12	122977032	122977077	EFTUD2|HepG2	45
chr12	122976370	122977370	+	LINC00909|u87|ENSG00000111325|upES	chr12	122976937	122976970	SRSF7|K562	33
chr12	122976370	122977370	+	LINC00909|u87|ENSG00000111325|upES	chr12	122976870	122976902	BUD13|HepG2	32
chr12	122976370	122977370	+	LINC00909|u87|ENSG00000111325|upES	chr12	122977041	122977082	AARS|K562	41
chr12	122976370	122977370	+	LINC00909|u87|ENSG00000111325|upES	chr12	122976438	122976464	HNRNPK|HepG2	26
chr12	122976370	122977370	+	LINC00909|u87|ENSG00000111325|upES	chr12	122976544	122976564	SMNDC1|K562	20
chr12	122976370	122977370	+	LINC00909|u87|ENSG00000111325|upES	chr12	122976522	122976578	HNRNPA1|K562	56
chr12	122976370	122977370	+	LINC00909|u87|ENSG00000111325|upES	chr12	122976621	122976639	DDX59|HepG2	18
chr12	122976370	122977370	+	LINC00909|u87|ENSG00000111325|upES	chr12	122976949	122976969	SRSF7|HepG2	20
chr12	122976370	122977370	+	LINC00909|u87|ENSG00000111325|upES	chr12	122977297	122977340	MTPAP|K562	43
chr12	122976370	122977370	+	LINC00909|u87|ENSG00000111325|upES	chr12	122977310	122977343	PUS1|K562	33
chr12	122976370	122977370	+	LINC00909|u87|ENSG00000111325|upES	chr12	122977177	122977219	DGCR8|K562	42
chr12	122976370	122977370	+	LINC00909|u87|ENSG00000111325|upES	chr12	122976870	122976906	SND1|K562	36
chr12	122976370	122977370	+	LINC00909|u87|ENSG00000111325|upES	chr12	122977037	122977052	NCBP2|HepG2	15
chr12	122976370	122977370	+	LINC00909|u87|ENSG00000111325|upES	chr12	122977045	122977100	GTF2F1|HepG2	55
chr12	122976370	122977370	+	LINC00909|u87|ENSG00000111325|upES	chr12	122977230	122977271	NCBP2|HepG2	41
chr12	122976370	122977370	+	LINC00909|u87|ENSG00000111325|upES	chr12	122977033	122977055	CSTF2T|K562	22
chr12	122976370	122977370	+	LINC00909|u87|ENSG00000111325|upES	chr12	122977021	122977059	NCBP2|K562	38
chr12	122976370	122977370	+	LINC00909|u87|ENSG00000111325|upES	chr12	122977303	122977362	U2AF1|HepG2	59
chr12	122976370	122977370	+	LINC00909|u87|ENSG00000111325|upES	chr12	122976714	122976768	SRSF1|HepG2	54
chr12	122976370	122977370	+	LINC00909|u87|ENSG00000111325|upES	chr12	122977215	122977225	UCHL5|HepG2	10
chr12	122976370	122977370	+	LINC00909|u87|ENSG00000111325|upES	chr12	122976987	122977074	ZNF622|K562	87
chr12	122976370	122977370	+	LINC00909|u87|ENSG00000111325|upES	chr12	122977226	122977251	TAF15|HepG2	25
chr12	122976370	122977370	+	LINC00909|u87|ENSG00000111325|upES	chr12	122977312	122977321	TROVE2|HepG2	9
chr12	122976370	122977370	+	LINC00909|u87|ENSG00000111325|upES	chr12	122977308	122977342	NONO|K562	34
chr12	122976370	122977370	+	LINC00909|u87|ENSG00000111325|upES	chr12	122976599	122976628	AGGF1|K562	29
chr12	122976370	122977370	+	LINC00909|u87|ENSG00000111325|upES	chr12	122977017	122977075	IGF2BP3|HepG2	58
chr12	122976370	122977370	+	LINC00909|u87|ENSG00000111325|upES	chr12	122976665	122976704	SRSF1|HepG2	39
chr12	122976370	122977370	+	LINC00909|u87|ENSG00000111325|upES	chr12	122976707	122976718	SMNDC1|K562	11
chr12	122976370	122977370	+	LINC00909|u87|ENSG00000111325|upES	chr12	122976722	122976758	NOL12|HepG2	36
chr12	122976370	122977370	+	LINC00909|u87|ENSG00000111325|upES	chr12	122976882	122976905	BUD13|K562	23
chr12	122976370	122977370	+	LINC00909|u87|ENSG00000111325|upES	chr12	122977241	122977264	XRN2|HepG2	23
chr12	122976370	122977370	+	LINC00909|u87|ENSG00000111325|upES	chr12	122977330	122977355	EWSR1|K562	25
chr12	122976370	122977370	+	LINC00909|u87|ENSG00000111325|upES	chr12	122977182	122977226	HNRNPK|K562	44
chr12	122976370	122977370	+	LINC00909|u87|ENSG00000111325|upES	chr12	122977156	122977166	AGGF1|K562	10
chr12	122976370	122977370	+	LINC00909|u87|ENSG00000111325|upES	chr12	122977303	122977343	U2AF1|HepG2	40
chr12	122976370	122977370	+	LINC00909|u87|ENSG00000111325|upES	chr12	122976652	122976769	YBX3|K562	117
chr12	122976370	122977370	+	LINC00909|u87|ENSG00000111325|upES	chr12	122976711	122976735	TNRC6A|K562	24
chr12	122976370	122977370	+	LINC00909|u87|ENSG00000111325|upES	chr12	122976881	122976889	HNRNPUL1|K562	8
chr12	122976370	122977370	+	LINC00909|u87|ENSG00000111325|upES	chr12	122976952	122977010	PRPF8|K562	58
chr12	122976370	122977370	+	LINC00909|u87|ENSG00000111325|upES	chr12	122976653	122976688	ILF3|HepG2	35
chr12	122976370	122977370	+	LINC00909|u87|ENSG00000111325|upES	chr12	122976728	122976747	SRSF1|HepG2	19
chr12	122976370	122977370	+	LINC00909|u87|ENSG00000111325|upES	chr12	122977019	122977062	RBM15|K562	43
chr12	122976370	122977370	+	LINC00909|u87|ENSG00000111325|upES	chr12	122977173	122977244	BUD13|K562	71
chr12	122976370	122977370	+	LINC00909|u87|ENSG00000111325|upES	chr12	122977180	122977215	DDX24|K562	35
chr12	122976370	122977370	+	LINC00909|u87|ENSG00000111325|upES	chr12	122977338	122977383	CDC40|HepG2	32
chr12	122976370	122977370	+	LINC00909|u87|ENSG00000111325|upES	chr12	122976647	122976693	SLTM|HepG2	46
chr12	122976370	122977370	+	LINC00909|u87|ENSG00000111325|upES	chr12	122976669	122976689	GRWD1|HepG2	20
chr12	122976370	122977370	+	LINC00909|u87|ENSG00000111325|upES	chr12	122976869	122976884	SRSF9|HepG2	15
chr12	122976370	122977370	+	LINC00909|u87|ENSG00000111325|upES	chr12	122976870	122976906	YBX3|K562	36
chr12	122976370	122977370	+	LINC00909|u87|ENSG00000111325|upES	chr12	122976872	122976904	SRSF1|HepG2	32
chr12	122976370	122977370	+	LINC00909|u87|ENSG00000111325|upES	chr12	122976656	122976695	DDX3X|HepG2	39
chr12	122976370	122977370	+	LINC00909|u87|ENSG00000111325|upES	chr12	122977183	122977222	U2AF2|HepG2	39
chr1	153627007	153628007	+	LINC00909|u87|ENSG00000271853|upES	chr1	153627331	153627361	TAF15|HepG2	30
chr1	153627007	153628007	+	LINC00909|u87|ENSG00000271853|upES	chr1	153626999	153627016	EIF3D|HepG2	9
chr1	153627007	153628007	+	LINC00909|u87|ENSG00000271853|upES	chr1	153627339	153627361	RBM22|HepG2	22
chr1	153627007	153628007	+	LINC00909|u87|ENSG00000271853|upES	chr1	153627331	153627365	PRPF8|HepG2	34
chr1	153627007	153628007	+	LINC00909|u87|ENSG00000271853|upES	chr1	153627431	153627499	GPKOW|K562	68
chr1	153627007	153628007	+	LINC00909|u87|ENSG00000271853|upES	chr1	153627176	153627232	NOLC1|K562	56
chr1	153627007	153628007	+	LINC00909|u87|ENSG00000271853|upES	chr1	153627495	153627552	FTO|K562	57
chr1	153627007	153628007	+	LINC00909|u87|ENSG00000271853|upES	chr1	153627482	153627526	RPS3|K562	44
chr1	153627007	153628007	+	LINC00909|u87|ENSG00000271853|upES	chr1	153627338	153627349	U2AF2|K562	11
chr1	153627007	153628007	+	LINC00909|u87|ENSG00000271853|upES	chr1	153627482	153627497	DDX6|K562	15
chr1	153627007	153628007	+	LINC00909|u87|ENSG00000271853|upES	chr1	153627463	153627535	U2AF1|K562	72
chr1	153627007	153628007	+	LINC00909|u87|ENSG00000271853|upES	chr1	153627148	153627175	DDX59|HepG2	27
chr1	153627007	153628007	+	LINC00909|u87|ENSG00000271853|upES	chr1	153627394	153627431	TIA1|K562	37
chr1	153627007	153628007	+	LINC00909|u87|ENSG00000271853|upES	chr1	153626992	153627016	HNRNPA1|HepG2	9
chr1	153627007	153628007	+	LINC00909|u87|ENSG00000271853|upES	chr1	153627388	153627436	BUD13|HepG2	48
chr1	153627007	153628007	+	LINC00909|u87|ENSG00000271853|upES	chr1	153627406	153627432	DGCR8|HepG2	26
chr1	153627007	153628007	+	LINC00909|u87|ENSG00000271853|upES	chr1	153626974	153627014	RBM5|HepG2	7
chr1	153627007	153628007	+	LINC00909|u87|ENSG00000271853|upES	chr1	153627399	153627441	PPIL4|K562	42
chr1	153627007	153628007	+	LINC00909|u87|ENSG00000271853|upES	chr1	153626977	153627016	SLTM|HepG2	9
chr1	153627007	153628007	+	LINC00909|u87|ENSG00000271853|upES	chr1	153627172	153627201	XRCC6|K562	29
chr1	153627007	153628007	+	LINC00909|u87|ENSG00000271853|upES	chr1	153627418	153627495	PRPF8|HepG2	77
chr1	153627007	153628007	+	LINC00909|u87|ENSG00000271853|upES	chr1	153627329	153627369	EFTUD2|K562	40
chr1	153627007	153628007	+	LINC00909|u87|ENSG00000271853|upES	chr1	153627422	153627447	RBM22|HepG2	25
chr1	153627007	153628007	+	LINC00909|u87|ENSG00000271853|upES	chr1	153627481	153627523	ZNF622|K562	42
chr1	153627007	153628007	+	LINC00909|u87|ENSG00000271853|upES	chr1	153627396	153627437	EFTUD2|HepG2	41
chr1	153627007	153628007	+	LINC00909|u87|ENSG00000271853|upES	chr1	153627314	153627351	FASTKD2|HepG2	37
chr1	153627007	153628007	+	LINC00909|u87|ENSG00000271853|upES	chr1	153627328	153627354	RBM15|K562	26
chr1	153627007	153628007	+	LINC00909|u87|ENSG00000271853|upES	chr1	153627163	153627179	LSM11|HepG2	16
chr1	153627007	153628007	+	LINC00909|u87|ENSG00000271853|upES	chr1	153627482	153627547	IGF2BP2|K562	65
chr1	153627007	153628007	+	LINC00909|u87|ENSG00000271853|upES	chr1	153627272	153627321	RBM22|HepG2	49
chr1	153627007	153628007	+	LINC00909|u87|ENSG00000271853|upES	chr1	153627094	153627189	AGGF1|HepG2	95
chr1	153627007	153628007	+	LINC00909|u87|ENSG00000271853|upES	chr1	153626987	153627012	FAM120A|HepG2	5
chr1	153627007	153628007	+	LINC00909|u87|ENSG00000271853|upES	chr1	153626976	153627012	XRN2|HepG2	5
chr1	153627007	153628007	+	LINC00909|u87|ENSG00000271853|upES	chr1	153627386	153627425	XRN2|K562	39
chr1	153627007	153628007	+	LINC00909|u87|ENSG00000271853|upES	chr1	153627331	153627374	EFTUD2|K562	43
chr1	153627007	153628007	+	LINC00909|u87|ENSG00000271853|upES	chr1	153627486	153627533	DDX55|K562	47
chr1	153627007	153628007	+	LINC00909|u87|ENSG00000271853|upES	chr1	153627147	153627177	DGCR8|HepG2	30
chr1	153627007	153628007	+	LINC00909|u87|ENSG00000271853|upES	chr1	153627412	153627431	TIA1|K562	19
chr1	153627007	153628007	+	LINC00909|u87|ENSG00000271853|upES	chr1	153626998	153627028	SLTM|K562	21
chr1	153627007	153628007	+	LINC00909|u87|ENSG00000271853|upES	chr1	153627497	153627518	UCHL5|K562	21
chr1	153627007	153628007	+	LINC00909|u87|ENSG00000271853|upES	chr1	153627458	153627488	NCBP2|HepG2	30
chr1	153627007	153628007	+	LINC00909|u87|ENSG00000271853|upES	chr1	153627481	153627536	DDX3X|K562	55
chr1	153627007	153628007	+	LINC00909|u87|ENSG00000271853|upES	chr1	153627110	153627136	PRPF8|K562	26
chr1	153627007	153628007	+	LINC00909|u87|ENSG00000271853|upES	chr1	153627482	153627498	EIF4G2|K562	16
chr1	153627007	153628007	+	LINC00909|u87|ENSG00000271853|upES	chr1	153627324	153627390	SRSF1|K562	66
chr1	153627007	153628007	+	LINC00909|u87|ENSG00000271853|upES	chr1	153627077	153627160	UCHL5|K562	83
chr1	153627007	153628007	+	LINC00909|u87|ENSG00000271853|upES	chr1	153627477	153627538	DDX3X|HepG2	61
chr1	153627007	153628007	+	LINC00909|u87|ENSG00000271853|upES	chr1	153627121	153627167	RBM15|K562	46
chr1	153627007	153628007	+	LINC00909|u87|ENSG00000271853|upES	chr1	153627168	153627188	BUD13|K562	20
chr1	153627007	153628007	+	LINC00909|u87|ENSG00000271853|upES	chr1	153627074	153627093	BUD13|HepG2	19
chr1	153627007	153628007	+	LINC00909|u87|ENSG00000271853|upES	chr1	153626992	153627027	METAP2|K562	20
chr1	153627007	153628007	+	LINC00909|u87|ENSG00000271853|upES	chr1	153627385	153627429	U2AF2|K562	44
chr1	153627007	153628007	+	LINC00909|u87|ENSG00000271853|upES	chr1	153627389	153627438	EFTUD2|K562	49
chr1	153627007	153628007	+	LINC00909|u87|ENSG00000271853|upES	chr1	153627397	153627438	MTPAP|K562	41
chr1	153627007	153628007	+	LINC00909|u87|ENSG00000271853|upES	chr1	153627151	153627188	NCBP2|HepG2	37
chr1	153627007	153628007	+	LINC00909|u87|ENSG00000271853|upES	chr1	153627173	153627181	SRSF1|K562	8
chr1	153627007	153628007	+	LINC00909|u87|ENSG00000271853|upES	chr1	153627143	153627183	PTBP1|HepG2	40
chr1	153627007	153628007	+	LINC00909|u87|ENSG00000271853|upES	chr1	153627084	153627124	NCBP2|HepG2	40
chr1	153627007	153628007	+	LINC00909|u87|ENSG00000271853|upES	chr1	153627136	153627171	SAFB2|K562	35
chr1	153627007	153628007	+	LINC00909|u87|ENSG00000271853|upES	chr1	153627350	153627372	XRN2|K562	22
chr1	153627007	153628007	+	LINC00909|u87|ENSG00000271853|upES	chr1	153627116	153627197	CSTF2T|HepG2	81
chr1	153627007	153628007	+	LINC00909|u87|ENSG00000271853|upES	chr1	153627329	153627401	U2AF1|K562	72
chr1	153627007	153628007	+	LINC00909|u87|ENSG00000271853|upES	chr1	153627162	153627202	SF3B4|HepG2	40
chr1	153627007	153628007	+	LINC00909|u87|ENSG00000271853|upES	chr1	153627387	153627441	BUD13|K562	54
chr1	153627007	153628007	+	LINC00909|u87|ENSG00000271853|upES	chr1	153627529	153627570	PPIL4|K562	41
chr1	153627007	153628007	+	LINC00909|u87|ENSG00000271853|upES	chr1	153627285	153627300	PPIG|HepG2	15
chr1	153627007	153628007	+	LINC00909|u87|ENSG00000271853|upES	chr1	153627397	153627431	SF3B4|K562	34
chr1	153627007	153628007	+	LINC00909|u87|ENSG00000271853|upES	chr1	153626982	153627019	SMNDC1|K562	12
chr1	153627007	153628007	+	LINC00909|u87|ENSG00000271853|upES	chr1	153627484	153627530	ZNF622|K562	46
chr1	153627007	153628007	+	LINC00909|u87|ENSG00000271853|upES	chr1	153627161	153627206	CPSF6|K562	45
chr1	153627007	153628007	+	LINC00909|u87|ENSG00000271853|upES	chr1	153627400	153627418	PPIG|HepG2	18
chr1	153627007	153628007	+	LINC00909|u87|ENSG00000271853|upES	chr1	153627481	153627494	EIF4G2|K562	13
chr1	153627007	153628007	+	LINC00909|u87|ENSG00000271853|upES	chr1	153627487	153627527	SUB1|HepG2	40
chr1	153627007	153628007	+	LINC00909|u87|ENSG00000271853|upES	chr1	153627390	153627432	GRWD1|HepG2	42
chr1	153627007	153628007	+	LINC00909|u87|ENSG00000271853|upES	chr1	153627316	153627361	TAF15|K562	45
chr1	153627007	153628007	+	LINC00909|u87|ENSG00000271853|upES	chr1	153626981	153627018	BUD13|K562	11
chr1	153627007	153628007	+	LINC00909|u87|ENSG00000271853|upES	chr1	153627170	153627191	XPO5|HepG2	21
chr1	153627007	153628007	+	LINC00909|u87|ENSG00000271853|upES	chr1	153627327	153627349	GPKOW|K562	22
chr1	153627007	153628007	+	LINC00909|u87|ENSG00000271853|upES	chr1	153627485	153627506	TRA2A|K562	21
chr1	153627007	153628007	+	LINC00909|u87|ENSG00000271853|upES	chr1	153627460	153627488	PPIG|HepG2	28
chr1	153627007	153628007	+	LINC00909|u87|ENSG00000271853|upES	chr1	153627073	153627094	SRSF7|K562	21
chr1	153627007	153628007	+	LINC00909|u87|ENSG00000271853|upES	chr1	153627227	153627260	SND1|K562	33
chr1	153627007	153628007	+	LINC00909|u87|ENSG00000271853|upES	chr1	153627398	153627420	TAF15|HepG2	22
chr1	153627007	153628007	+	LINC00909|u87|ENSG00000271853|upES	chr1	153627142	153627186	TAF15|HepG2	44
chr1	153627007	153628007	+	LINC00909|u87|ENSG00000271853|upES	chr1	153627394	153627425	DDX42|K562	31
chr1	153627007	153628007	+	LINC00909|u87|ENSG00000271853|upES	chr1	153627340	153627371	BUD13|K562	31
chr1	153627007	153628007	+	LINC00909|u87|ENSG00000271853|upES	chr1	153626998	153627022	DDX55|K562	15
chr1	153627007	153628007	+	LINC00909|u87|ENSG00000271853|upES	chr1	153627347	153627374	RBFOX2|K562	27
chr1	153627007	153628007	+	LINC00909|u87|ENSG00000271853|upES	chr1	153627374	153627392	PPIG|HepG2	18
chr1	153627007	153628007	+	LINC00909|u87|ENSG00000271853|upES	chr1	153627480	153627580	DDX55|K562	100
chr1	153627007	153628007	+	LINC00909|u87|ENSG00000271853|upES	chr1	153627481	153627518	YBX3|K562	37
chr1	153627007	153628007	+	LINC00909|u87|ENSG00000271853|upES	chr1	153626983	153627027	SAFB2|K562	20
chr1	153627007	153628007	+	LINC00909|u87|ENSG00000271853|upES	chr1	153627155	153627190	SLTM|K562	35
chr1	153627007	153628007	+	LINC00909|u87|ENSG00000271853|upES	chr1	153627083	153627117	IGF2BP3|HepG2	34
chr1	153627007	153628007	+	LINC00909|u87|ENSG00000271853|upES	chr1	153627400	153627433	LSM11|HepG2	33
chr1	153627007	153628007	+	LINC00909|u87|ENSG00000271853|upES	chr1	153627017	153627060	RPS5|HepG2	43
chr1	153627007	153628007	+	LINC00909|u87|ENSG00000271853|upES	chr1	153627079	153627102	PCBP2|HepG2	23
chr1	153627007	153628007	+	LINC00909|u87|ENSG00000271853|upES	chr1	153626992	153627020	DGCR8|HepG2	13
chr1	153627007	153628007	+	LINC00909|u87|ENSG00000271853|upES	chr1	153627400	153627432	EIF3D|HepG2	32
chr1	153627007	153628007	+	LINC00909|u87|ENSG00000271853|upES	chr1	153627116	153627174	SUPV3L1|HepG2	58
chr1	153627007	153628007	+	LINC00909|u87|ENSG00000271853|upES	chr1	153627498	153627549	SND1|K562	51
chr1	153627007	153628007	+	LINC00909|u87|ENSG00000271853|upES	chr1	153626963	153627012	FAM120A|K562	5
chr1	153627007	153628007	+	LINC00909|u87|ENSG00000271853|upES	chr1	153627309	153627330	EFTUD2|HepG2	21
chr1	153627007	153628007	+	LINC00909|u87|ENSG00000271853|upES	chr1	153627070	153627098	TAF15|K562	28
chr1	153627007	153628007	+	LINC00909|u87|ENSG00000271853|upES	chr1	153627482	153627505	DDX3X|K562	23
chr1	153627007	153628007	+	LINC00909|u87|ENSG00000271853|upES	chr1	153626990	153627017	GPKOW|K562	10
chr1	153627007	153628007	+	LINC00909|u87|ENSG00000271853|upES	chr1	153627130	153627194	RBFOX2|K562	64
chr1	153627007	153628007	+	LINC00909|u87|ENSG00000271853|upES	chr1	153627452	153627499	XRN2|K562	47
chr1	153627007	153628007	+	LINC00909|u87|ENSG00000271853|upES	chr1	153627081	153627120	SMNDC1|K562	39
chr1	153627007	153628007	+	LINC00909|u87|ENSG00000271853|upES	chr1	153627478	153627508	AGGF1|HepG2	30
chr1	153627007	153628007	+	LINC00909|u87|ENSG00000271853|upES	chr1	153627322	153627419	BUD13|HepG2	97
chr1	153627007	153628007	+	LINC00909|u87|ENSG00000271853|upES	chr1	153627078	153627098	HNRNPU|K562	20
chr1	153627007	153628007	+	LINC00909|u87|ENSG00000271853|upES	chr1	153627442	153627485	PRPF8|K562	43
chr1	153627007	153628007	+	LINC00909|u87|ENSG00000271853|upES	chr1	153627139	153627198	EFTUD2|HepG2	59
chr1	153627007	153628007	+	LINC00909|u87|ENSG00000271853|upES	chr1	153627326	153627357	TRA2A|HepG2	31
chr1	153627007	153628007	+	LINC00909|u87|ENSG00000271853|upES	chr1	153627482	153627510	MTPAP|K562	28
chr1	153627007	153628007	+	LINC00909|u87|ENSG00000271853|upES	chr1	153627211	153627237	NOLC1|K562	26
chr1	153627007	153628007	+	LINC00909|u87|ENSG00000271853|upES	chr1	153627150	153627182	CSTF2|HepG2	32
chr1	153627007	153628007	+	LINC00909|u87|ENSG00000271853|upES	chr1	153627384	153627412	RBM15|K562	28
chr1	153627007	153628007	+	LINC00909|u87|ENSG00000271853|upES	chr1	153627329	153627390	HNRNPU|K562	61
chr1	153627007	153628007	+	LINC00909|u87|ENSG00000271853|upES	chr1	153627412	153627504	AGO2|HEK293S	92
chr1	153627007	153628007	+	LINC00909|u87|ENSG00000271853|upES	chr1	153627039	153627047	EFTUD2|HepG2	8
chr1	153627007	153628007	+	LINC00909|u87|ENSG00000271853|upES	chr1	153627379	153627432	LSM11|HepG2	53
chr1	153627007	153628007	+	LINC00909|u87|ENSG00000271853|upES	chr1	153627122	153627163	NCBP2|K562	41
chr1	153627007	153628007	+	LINC00909|u87|ENSG00000271853|upES	chr1	153627333	153627368	HNRNPA1|K562	35
chr1	153627007	153628007	+	LINC00909|u87|ENSG00000271853|upES	chr1	153627143	153627165	TAF15|HepG2	22
chr1	153627007	153628007	+	LINC00909|u87|ENSG00000271853|upES	chr1	153627122	153627186	RBM15|HepG2	64
chr1	153627007	153628007	+	LINC00909|u87|ENSG00000271853|upES	chr1	153627730	153627777	HNRNPU|K562	47
chr1	153627007	153628007	+	LINC00909|u87|ENSG00000271853|upES	chr1	153627482	153627496	IGF2BP1|K562	14
chr1	153627007	153628007	+	LINC00909|u87|ENSG00000271853|upES	chr1	153627482	153627533	YBX3|K562	51
chr1	153627007	153628007	+	LINC00909|u87|ENSG00000271853|upES	chr1	153627472	153627505	LSM11|K562	33
chr1	153627007	153628007	+	LINC00909|u87|ENSG00000271853|upES	chr1	153627497	153627523	UPF1|K562	26
chr1	153627007	153628007	+	LINC00909|u87|ENSG00000271853|upES	chr1	153627088	153627114	EFTUD2|HepG2	26
chr1	153627007	153628007	+	LINC00909|u87|ENSG00000271853|upES	chr1	153627420	153627499	NOLC1|K562	79
chr1	153627007	153628007	+	LINC00909|u87|ENSG00000271853|upES	chr1	153627176	153627207	PRPF8|HepG2	31
chr1	153627007	153628007	+	LINC00909|u87|ENSG00000271853|upES	chr1	153627131	153627164	NOLC1|K562	33
chr1	153627007	153628007	+	LINC00909|u87|ENSG00000271853|upES	chr1	153627396	153627438	TIA1|HepG2	42
chr1	153627007	153628007	+	LINC00909|u87|ENSG00000271853|upES	chr1	153627097	153627127	FASTKD2|HepG2	30
chr1	153627007	153628007	+	LINC00909|u87|ENSG00000271853|upES	chr1	153627400	153627424	PRPF8|HepG2	24
chr1	153627007	153628007	+	LINC00909|u87|ENSG00000271853|upES	chr1	153627461	153627509	METAP2|K562	48
chr1	153627007	153628007	+	LINC00909|u87|ENSG00000271853|upES	chr1	153627156	153627202	XRN2|K562	46
chr1	153627007	153628007	+	LINC00909|u87|ENSG00000271853|upES	chr1	153627481	153627544	LARP4|HepG2	63
chr1	153627007	153628007	+	LINC00909|u87|ENSG00000271853|upES	chr1	153627482	153627484	SND1|K562	2
chr1	153627007	153628007	+	LINC00909|u87|ENSG00000271853|upES	chr1	153627152	153627166	XRN2|K562	14
chr1	153627007	153628007	+	LINC00909|u87|ENSG00000271853|upES	chr1	153626988	153627033	TRA2A|K562	26
chr1	153627007	153628007	+	LINC00909|u87|ENSG00000271853|upES	chr1	153626985	153627035	U2AF1|HepG2	28
chr1	153627007	153628007	+	LINC00909|u87|ENSG00000271853|upES	chr1	153627402	153627422	SUPV3L1|HepG2	20
chr1	153627007	153628007	+	LINC00909|u87|ENSG00000271853|upES	chr1	153627490	153627526	DDX55|HepG2	36
chr1	153627007	153628007	+	LINC00909|u87|ENSG00000271853|upES	chr1	153627396	153627434	RBFOX2|HepG2	38
chr1	153627007	153628007	+	LINC00909|u87|ENSG00000271853|upES	chr1	153627482	153627492	DDX55|HepG2	10
chr1	153627007	153628007	+	LINC00909|u87|ENSG00000271853|upES	chr1	153626970	153627033	TARDBP|K562	26
chr1	153627007	153628007	+	LINC00909|u87|ENSG00000271853|upES	chr1	153627093	153627182	FTO|K562	89
chr1	153627007	153628007	+	LINC00909|u87|ENSG00000271853|upES	chr1	153627394	153627414	TRA2A|K562	20
chr1	153627007	153628007	+	LINC00909|u87|ENSG00000271853|upES	chr1	153627174	153627191	SMNDC1|K562	17
chr1	153627007	153628007	+	LINC00909|u87|ENSG00000271853|upES	chr1	153627482	153627496	DDX3X|HepG2	14
chr1	153627007	153628007	+	LINC00909|u87|ENSG00000271853|upES	chr1	153627330	153627353	U2AF1|K562	23
chr1	153627007	153628007	+	LINC00909|u87|ENSG00000271853|upES	chr1	153627169	153627189	RBM5|HepG2	20
chr1	153627007	153628007	+	LINC00909|u87|ENSG00000271853|upES	chr1	153627145	153627161	U2AF2|HepG2	16
chr1	153627007	153628007	+	LINC00909|u87|ENSG00000271853|upES	chr1	153626991	153627019	U2AF2|K562	12
chr1	153627007	153628007	+	LINC00909|u87|ENSG00000271853|upES	chr1	153627145	153627179	FAM120A|HepG2	34
chr1	153627007	153628007	+	LINC00909|u87|ENSG00000271853|upES	chr1	153627147	153627172	GTF2F1|K562	25
chr1	153627007	153628007	+	LINC00909|u87|ENSG00000271853|upES	chr1	153627073	153627111	RBFOX2|K562	38
chr1	153627007	153628007	+	LINC00909|u87|ENSG00000271853|upES	chr1	153627321	153627364	UCHL5|K562	43
chr1	153627007	153628007	+	LINC00909|u87|ENSG00000271853|upES	chr1	153627145	153627188	XRN2|HepG2	43
chr1	153627007	153628007	+	LINC00909|u87|ENSG00000271853|upES	chr1	153627488	153627524	DDX24|K562	36
chr1	153627007	153628007	+	LINC00909|u87|ENSG00000271853|upES	chr1	153627147	153627187	PPIG|HepG2	40
chr1	153627007	153628007	+	LINC00909|u87|ENSG00000271853|upES	chr1	153627195	153627246	HNRNPA1|HepG2	51
chr1	153627007	153628007	+	LINC00909|u87|ENSG00000271853|upES	chr1	153627218	153627263	TIA1|HepG2	45
chr1	153627007	153628007	+	LINC00909|u87|ENSG00000271853|upES	chr1	153627500	153627514	GRWD1|HepG2	14
chr1	153627007	153628007	+	LINC00909|u87|ENSG00000271853|upES	chr1	153627388	153627433	U2AF2|K562	45
chr1	153627007	153628007	+	LINC00909|u87|ENSG00000271853|upES	chr1	153627201	153627226	AKAP8L|K562	25
chr1	153627007	153628007	+	LINC00909|u87|ENSG00000271853|upES	chr1	153626986	153627017	MTPAP|K562	10
chr1	153627007	153628007	+	LINC00909|u87|ENSG00000271853|upES	chr1	153627390	153627419	SF3B4|HepG2	29
chr1	153627007	153628007	+	LINC00909|u87|ENSG00000271853|upES	chr1	153627489	153627521	PUM2|K562	32
chr1	153627007	153628007	+	LINC00909|u87|ENSG00000271853|upES	chr1	153627342	153627389	SRSF1|K562	47
chr1	153627007	153628007	+	LINC00909|u87|ENSG00000271853|upES	chr1	153627393	153627444	BUD13|K562	51
chr1	153627007	153628007	+	LINC00909|u87|ENSG00000271853|upES	chr1	153627103	153627166	SLTM|HepG2	63
chr1	153627007	153628007	+	LINC00909|u87|ENSG00000271853|upES	chr1	153626981	153627018	ZRANB2|K562	11
chr1	153627007	153628007	+	LINC00909|u87|ENSG00000271853|upES	chr1	153627135	153627178	SRSF7|K562	43
chr1	153627007	153628007	+	LINC00909|u87|ENSG00000271853|upES	chr1	153627378	153627419	SLTM|K562	41
chr1	153627007	153628007	+	LINC00909|u87|ENSG00000271853|upES	chr1	153627443	153627485	NCBP2|HepG2	42
chr1	153627007	153628007	+	LINC00909|u87|ENSG00000271853|upES	chr1	153627392	153627434	CPSF6|K562	42
chr1	153627007	153628007	+	LINC00909|u87|ENSG00000271853|upES	chr1	153627101	153627167	DDX55|HepG2	66
chr1	153627007	153628007	+	LINC00909|u87|ENSG00000271853|upES	chr1	153627135	153627172	ILF3|K562	37
chr1	153627007	153628007	+	LINC00909|u87|ENSG00000271853|upES	chr1	153626987	153627014	LSM11|K562	7
chr1	153627007	153628007	+	LINC00909|u87|ENSG00000271853|upES	chr1	153627184	153627213	CDC40|HepG2	29
chr1	153627007	153628007	+	LINC00909|u87|ENSG00000271853|upES	chr1	153626986	153627017	XRN2|K562	10
chr1	153627007	153628007	+	LINC00909|u87|ENSG00000271853|upES	chr1	153627141	153627179	NKRF|HepG2	38
chr1	153627007	153628007	+	LINC00909|u87|ENSG00000271853|upES	chr1	153627329	153627355	ZNF622|K562	26
chr1	153627007	153628007	+	LINC00909|u87|ENSG00000271853|upES	chr1	153627455	153627485	EFTUD2|HepG2	30
chr1	153627007	153628007	+	LINC00909|u87|ENSG00000271853|upES	chr1	153627015	153627023	AGGF1|K562	8
chr1	153627007	153628007	+	LINC00909|u87|ENSG00000271853|upES	chr1	153626983	153627016	NCBP2|HepG2	9
chr1	153627007	153628007	+	LINC00909|u87|ENSG00000271853|upES	chr1	153627482	153627531	DDX6|K562	49
chr1	153627007	153628007	+	LINC00909|u87|ENSG00000271853|upES	chr1	153627447	153627479	EFTUD2|K562	32
chr1	153627007	153628007	+	LINC00909|u87|ENSG00000271853|upES	chr1	153627116	153627198	RBM22|HepG2	82
chr1	153627007	153628007	+	LINC00909|u87|ENSG00000271853|upES	chr1	153627352	153627395	SMNDC1|K562	43
chr1	153627007	153628007	+	LINC00909|u87|ENSG00000271853|upES	chr1	153627289	153627331	SUPV3L1|HepG2	42
chr1	153627007	153628007	+	LINC00909|u87|ENSG00000271853|upES	chr1	153627482	153627484	CPSF6|K562	2
chr1	153627007	153628007	+	LINC00909|u87|ENSG00000271853|upES	chr1	153627482	153627520	DDX42|K562	38
chr1	153627007	153628007	+	LINC00909|u87|ENSG00000271853|upES	chr1	153627479	153627525	EIF3D|HepG2	46
chr1	153627007	153628007	+	LINC00909|u87|ENSG00000271853|upES	chr1	153627395	153627441	RBM22|HepG2	46
chr1	153627007	153628007	+	LINC00909|u87|ENSG00000271853|upES	chr1	153627483	153627522	TROVE2|HepG2	39
chr1	153627007	153628007	+	LINC00909|u87|ENSG00000271853|upES	chr1	153627165	153627216	EFTUD2|K562	51
chr1	153627007	153628007	+	LINC00909|u87|ENSG00000271853|upES	chr1	153627108	153627174	GEMIN5|K562	66
chr1	153627007	153628007	+	LINC00909|u87|ENSG00000271853|upES	chr1	153627118	153627157	ZRANB2|K562	39
chr1	153627007	153628007	+	LINC00909|u87|ENSG00000271853|upES	chr1	153627047	153627075	EFTUD2|HepG2	28
chr1	153627007	153628007	+	LINC00909|u87|ENSG00000271853|upES	chr1	153627001	153627015	RBM15|K562	8
chr1	153627007	153628007	+	LINC00909|u87|ENSG00000271853|upES	chr1	153627398	153627454	GPKOW|K562	56
chr1	153627007	153628007	+	LINC00909|u87|ENSG00000271853|upES	chr1	153627005	153627035	BUD13|HepG2	28
chr1	153627007	153628007	+	LINC00909|u87|ENSG00000271853|upES	chr1	153626988	153627026	PRPF8|K562	19
chr1	153627007	153628007	+	LINC00909|u87|ENSG00000271853|upES	chr1	153627347	153627381	DDX24|K562	34
chr1	153627007	153628007	+	LINC00909|u87|ENSG00000271853|upES	chr1	153627332	153627342	HLTF|K562	10
chr1	153627007	153628007	+	LINC00909|u87|ENSG00000271853|upES	chr1	153626987	153627017	UCHL5|HepG2	10
chr1	153627007	153628007	+	LINC00909|u87|ENSG00000271853|upES	chr1	153627340	153627439	SRSF1|HepG2	99
chr1	153627007	153628007	+	LINC00909|u87|ENSG00000271853|upES	chr1	153627144	153627174	EFTUD2|K562	30
chr1	153627007	153628007	+	LINC00909|u87|ENSG00000271853|upES	chr1	153627146	153627204	LSM11|HepG2	58
chr1	153627007	153628007	+	LINC00909|u87|ENSG00000271853|upES	chr1	153627341	153627370	GRWD1|HepG2	29
chr1	153627007	153628007	+	LINC00909|u87|ENSG00000271853|upES	chr1	153627339	153627376	RBFOX2|K562	37
chr1	153627007	153628007	+	LINC00909|u87|ENSG00000271853|upES	chr1	153627449	153627494	PRPF8|HepG2	45
chr1	153627007	153628007	+	LINC00909|u87|ENSG00000271853|upES	chr1	153627342	153627376	HLTF|K562	34
chr1	153627007	153628007	+	LINC00909|u87|ENSG00000271853|upES	chr1	153627480	153627506	EIF3D|HepG2	26
chr1	153627007	153628007	+	LINC00909|u87|ENSG00000271853|upES	chr1	153627145	153627182	GTF2F1|HepG2	37
chr1	153627007	153628007	+	LINC00909|u87|ENSG00000271853|upES	chr1	153627393	153627436	FASTKD2|HepG2	43
chr1	153627007	153628007	+	LINC00909|u87|ENSG00000271853|upES	chr1	153627180	153627212	POLR2G|HepG2	32
chr1	153627007	153628007	+	LINC00909|u87|ENSG00000271853|upES	chr1	153627504	153627520	HNRNPK|K562	16
chr1	153627007	153628007	+	LINC00909|u87|ENSG00000271853|upES	chr1	153626981	153627028	RBFOX2|HepG2	21
chr1	153627007	153628007	+	LINC00909|u87|ENSG00000271853|upES	chr1	153627480	153627552	TIA1|K562	72
chr1	153627007	153628007	+	LINC00909|u87|ENSG00000271853|upES	chr1	153627384	153627446	LSM11|K562	62
chr1	153627007	153628007	+	LINC00909|u87|ENSG00000271853|upES	chr1	153627497	153627536	AGGF1|K562	39
chr1	153627007	153628007	+	LINC00909|u87|ENSG00000271853|upES	chr1	153627379	153627449	U2AF2|HepG2	70
chr1	153627007	153628007	+	LINC00909|u87|ENSG00000271853|upES	chr1	153627325	153627356	CSTF2T|HepG2	31
chr1	153627007	153628007	+	LINC00909|u87|ENSG00000271853|upES	chr1	153627329	153627365	SRSF7|HepG2	36
chr1	153627007	153628007	+	LINC00909|u87|ENSG00000271853|upES	chr1	153626980	153627023	SRSF1|HepG2	16
chr1	153627007	153628007	+	LINC00909|u87|ENSG00000271853|upES	chr1	153627207	153627245	CSTF2T|HepG2	38
chr1	153627007	153628007	+	LINC00909|u87|ENSG00000271853|upES	chr1	153626991	153627026	NONO|K562	19
chr1	153627007	153628007	+	LINC00909|u87|ENSG00000271853|upES	chr1	153627136	153627195	SRSF1|K562	59
chr1	153627007	153628007	+	LINC00909|u87|ENSG00000271853|upES	chr1	153627346	153627405	CDC40|HepG2	59
chr1	153627007	153628007	+	LINC00909|u87|ENSG00000271853|upES	chr1	153626982	153627015	TAF15|HepG2	8
chr1	153627007	153628007	+	LINC00909|u87|ENSG00000271853|upES	chr1	153627482	153627488	LARP4|HepG2	6
chr1	153627007	153628007	+	LINC00909|u87|ENSG00000271853|upES	chr1	153626977	153627016	PRPF8|K562	9
chr1	153627007	153628007	+	LINC00909|u87|ENSG00000271853|upES	chr1	153626987	153627019	HNRNPU|K562	12
chr1	153627007	153628007	+	LINC00909|u87|ENSG00000271853|upES	chr1	153627493	153627520	U2AF1|K562	27
chr1	153627007	153628007	+	LINC00909|u87|ENSG00000271853|upES	chr1	153627478	153627505	LARP7|K562	27
chr1	153627007	153628007	+	LINC00909|u87|ENSG00000271853|upES	chr1	153627336	153627367	HNRNPU|K562	31
chr1	153627007	153628007	+	LINC00909|u87|ENSG00000271853|upES	chr1	153626997	153627009	CSTF2|HepG2	2
chr1	153627007	153628007	+	LINC00909|u87|ENSG00000271853|upES	chr1	153627148	153627192	AGGF1|HepG2	44
chr1	153627007	153628007	+	LINC00909|u87|ENSG00000271853|upES	chr1	153627527	153627531	MTPAP|K562	4
chr1	153627007	153628007	+	LINC00909|u87|ENSG00000271853|upES	chr1	153627142	153627181	UCHL5|K562	39
chr1	153627007	153628007	+	LINC00909|u87|ENSG00000271853|upES	chr1	153627140	153627172	HNRNPL|K562	32
chr1	153627007	153628007	+	LINC00909|u87|ENSG00000271853|upES	chr1	153627363	153627432	U2AF1|HepG2	69
chr1	153627007	153628007	+	LINC00909|u87|ENSG00000271853|upES	chr1	153627207	153627249	HNRNPA1|K562	42
chr1	153627007	153628007	+	LINC00909|u87|ENSG00000271853|upES	chr1	153626992	153627024	RBM15|HepG2	17
chr1	153627007	153628007	+	LINC00909|u87|ENSG00000271853|upES	chr1	153627388	153627428	XRN2|HepG2	40
chr1	153627007	153628007	+	LINC00909|u87|ENSG00000271853|upES	chr1	153627126	153627183	TAF15|K562	57
chr1	153627007	153628007	+	LINC00909|u87|ENSG00000271853|upES	chr1	153627132	153627177	SRSF7|K562	45
chr1	153627007	153628007	+	LINC00909|u87|ENSG00000271853|upES	chr1	153627321	153627358	NCBP2|HepG2	37
chr1	153627007	153628007	+	LINC00909|u87|ENSG00000271853|upES	chr1	153627144	153627179	TIA1|K562	35
chr1	153627007	153628007	+	LINC00909|u87|ENSG00000271853|upES	chr1	153627482	153627512	LSM11|HepG2	30
chr1	153627007	153628007	+	LINC00909|u87|ENSG00000271853|upES	chr1	153627165	153627189	U2AF2|K562	24
chr1	153627007	153628007	+	LINC00909|u87|ENSG00000271853|upES	chr1	153627482	153627524	TRA2A|K562	42
chr1	153627007	153628007	+	LINC00909|u87|ENSG00000271853|upES	chr1	153627410	153627417	UCHL5|HepG2	7
chr1	153627007	153628007	+	LINC00909|u87|ENSG00000271853|upES	chr1	153627469	153627498	BUD13|HepG2	29
chr1	153627007	153628007	+	LINC00909|u87|ENSG00000271853|upES	chr1	153627407	153627451	AARS|K562	44
chr1	153627007	153628007	+	LINC00909|u87|ENSG00000271853|upES	chr1	153627399	153627440	DDX55|HepG2	41
chr1	153627007	153628007	+	LINC00909|u87|ENSG00000271853|upES	chr1	153627480	153627512	UCHL5|HepG2	32
chr1	153627007	153628007	+	LINC00909|u87|ENSG00000271853|upES	chr1	153627393	153627441	U2AF1|HepG2	48
chr1	153627007	153628007	+	LINC00909|u87|ENSG00000271853|upES	chr1	153627453	153627509	NCBP2|K562	56
chr1	153627007	153628007	+	LINC00909|u87|ENSG00000271853|upES	chr1	153626996	153627026	IGF2BP3|HepG2	19
chr1	153627007	153628007	+	LINC00909|u87|ENSG00000271853|upES	chr1	153627098	153627187	AGGF1|K562	89
chr1	153627007	153628007	+	LINC00909|u87|ENSG00000271853|upES	chr1	153627381	153627442	PRPF8|K562	61
chr1	153627007	153628007	+	LINC00909|u87|ENSG00000271853|upES	chr1	153627118	153627181	NKRF|HepG2	63
chr1	153627007	153628007	+	LINC00909|u87|ENSG00000271853|upES	chr1	153627574	153627577	TIA1|K562	3
chr1	153627007	153628007	+	LINC00909|u87|ENSG00000271853|upES	chr1	153627482	153627497	TBRG4|K562	15
chr1	153627007	153628007	+	LINC00909|u87|ENSG00000271853|upES	chr1	153626989	153627025	PTBP1|HepG2	18
chr1	153627007	153628007	+	LINC00909|u87|ENSG00000271853|upES	chr1	153627415	153627445	TBRG4|K562	30
chr1	153627007	153628007	+	LINC00909|u87|ENSG00000271853|upES	chr1	153627166	153627195	HNRNPU|K562	29
chr1	153627007	153628007	+	LINC00909|u87|ENSG00000271853|upES	chr1	153627034	153627063	FAM120A|HepG2	29
chr1	153627007	153628007	+	LINC00909|u87|ENSG00000271853|upES	chr1	153627378	153627420	SAFB2|K562	42
chr1	153627007	153628007	+	LINC00909|u87|ENSG00000271853|upES	chr1	153627404	153627432	TIA1|HepG2	28
chr1	153627007	153628007	+	LINC00909|u87|ENSG00000271853|upES	chr1	153627480	153627501	HNRNPUL1|K562	21
chr1	153627007	153628007	+	LINC00909|u87|ENSG00000271853|upES	chr1	153626990	153627026	AGGF1|HepG2	19
chr1	153627007	153628007	+	LINC00909|u87|ENSG00000271853|upES	chr1	153627574	153627597	RPS5|HepG2	23
chr1	153627007	153628007	+	LINC00909|u87|ENSG00000271853|upES	chr1	153627482	153627521	RPS3|K562	39
chr1	153627007	153628007	+	LINC00909|u87|ENSG00000271853|upES	chr1	153627163	153627211	SRSF1|HepG2	48
chr10	73519296	73520296	+	LINC00909|u87|ENSG00000166348|upES	chr10	73519815	73519857	IGF2BP1|K562	42
chr10	73519296	73520296	+	LINC00909|u87|ENSG00000166348|upES	chr10	73519984	73519994	U2AF2|HepG2	10
chr10	73519296	73520296	+	LINC00909|u87|ENSG00000166348|upES	chr10	73519979	73520026	HNRNPC|HepG2	47
chr10	73519296	73520296	+	LINC00909|u87|ENSG00000166348|upES	chr10	73519992	73520014	BUD13|HepG2	22
chr10	73519296	73520296	+	LINC00909|u87|ENSG00000166348|upES	chr10	73519950	73519992	YBX3|K562	42
chr10	73519296	73520296	+	LINC00909|u87|ENSG00000166348|upES	chr10	73519795	73519854	EIF3D|HepG2	59
chr10	73519296	73520296	+	LINC00909|u87|ENSG00000166348|upES	chr10	73519759	73519806	BUD13|HepG2	47
chr10	73519296	73520296	+	LINC00909|u87|ENSG00000166348|upES	chr10	73519997	73520035	SF3B4|K562	38
chr10	73519296	73520296	+	LINC00909|u87|ENSG00000166348|upES	chr10	73519845	73519849	FXR1|K562	4
chr10	73519296	73520296	+	LINC00909|u87|ENSG00000166348|upES	chr10	73519801	73519850	IGF2BP1|HepG2	49
chr10	73519296	73520296	+	LINC00909|u87|ENSG00000166348|upES	chr10	73519934	73519964	FAM120A|K562	30
chr10	73519296	73520296	+	LINC00909|u87|ENSG00000166348|upES	chr10	73519943	73519974	EIF3H|HepG2	31
chr10	73519296	73520296	+	LINC00909|u87|ENSG00000166348|upES	chr10	73519759	73519792	PRPF8|HepG2	33
chr10	73519296	73520296	+	LINC00909|u87|ENSG00000166348|upES	chr10	73519796	73519810	YBX3|K562	14
chr10	73519296	73520296	+	LINC00909|u87|ENSG00000166348|upES	chr10	73519813	73519830	DDX6|HepG2	17
chr10	73519296	73520296	+	LINC00909|u87|ENSG00000166348|upES	chr10	73519965	73519978	UCHL5|HepG2	13
chr10	73519296	73520296	+	LINC00909|u87|ENSG00000166348|upES	chr10	73519848	73519872	EIF3H|HepG2	24
chr10	73519296	73520296	+	LINC00909|u87|ENSG00000166348|upES	chr10	73519960	73519982	BUD13|K562	22
chr10	73519296	73520296	+	LINC00909|u87|ENSG00000166348|upES	chr10	73519930	73519964	U2AF1|HepG2	34
chr10	73519296	73520296	+	LINC00909|u87|ENSG00000166348|upES	chr10	73519812	73519854	IGF2BP2|K562	42
chr10	73519296	73520296	+	LINC00909|u87|ENSG00000166348|upES	chr10	73519803	73519906	BUD13|HepG2	103
chr10	73519296	73520296	+	LINC00909|u87|ENSG00000166348|upES	chr10	73519971	73519996	U2AF2|HepG2	25
chr10	73519296	73520296	+	LINC00909|u87|ENSG00000166348|upES	chr10	73519806	73519846	IGF2BP3|HepG2	40
chr10	73519296	73520296	+	LINC00909|u87|ENSG00000166348|upES	chr10	73519825	73519862	LSM11|HepG2	37
chr10	73519296	73520296	+	LINC00909|u87|ENSG00000166348|upES	chr10	73519956	73519984	DDX24|K562	28
chr10	73519296	73520296	+	LINC00909|u87|ENSG00000166348|upES	chr10	73519811	73519848	GRWD1|HepG2	37
chr10	73519296	73520296	+	LINC00909|u87|ENSG00000166348|upES	chr10	73519946	73520037	U2AF2|K562	91
chr10	73519296	73520296	+	LINC00909|u87|ENSG00000166348|upES	chr10	73519941	73519993	YBX3|K562	52
chr10	73519296	73520296	+	LINC00909|u87|ENSG00000166348|upES	chr10	73519772	73519791	PRPF8|K562	19
chr10	73519296	73520296	+	LINC00909|u87|ENSG00000166348|upES	chr10	73519942	73519985	U2AF1|HepG2	43
chr10	73519296	73520296	+	LINC00909|u87|ENSG00000166348|upES	chr10	73519820	73519848	PPIG|HepG2	28
chr10	73519296	73520296	+	LINC00909|u87|ENSG00000166348|upES	chr10	73519936	73519988	U2AF2|K562	52
chr10	73519296	73520296	+	LINC00909|u87|ENSG00000166348|upES	chr10	73519894	73519927	SND1|K562	33
chr10	73519296	73520296	+	LINC00909|u87|ENSG00000166348|upES	chr10	73519862	73519877	FXR1|K562	15
chr10	73519296	73520296	+	LINC00909|u87|ENSG00000166348|upES	chr10	73519798	73519837	IGF2BP2|K562	39
chr12	122976370	122977370	+	LINC00909|u87|ENSG00000111325|upES	chr12	122976531	122976539	TROVE2|HepG2	8
chr12	122976370	122977370	+	LINC00909|u87|ENSG00000111325|upES	chr12	122976588	122976621	EFTUD2|HepG2	33
chr12	122976370	122977370	+	LINC00909|u87|ENSG00000111325|upES	chr12	122977286	122977412	HNRNPA1|K562	84
chr12	122976370	122977370	+	LINC00909|u87|ENSG00000111325|upES	chr12	122976909	122976927	XRCC6|K562	18
chr12	122976370	122977370	+	LINC00909|u87|ENSG00000111325|upES	chr12	122977297	122977320	RBFOX2|K562	23
chr12	122976370	122977370	+	LINC00909|u87|ENSG00000111325|upES	chr12	122976870	122976872	DDX24|K562	2
chr12	122976370	122977370	+	LINC00909|u87|ENSG00000111325|upES	chr12	122977033	122977088	CSTF2T|K562	55
chr12	122976370	122977370	+	LINC00909|u87|ENSG00000111325|upES	chr12	122977311	122977338	YBX3|K562	27
chr12	122976370	122977370	+	LINC00909|u87|ENSG00000111325|upES	chr12	122977028	122977061	SRSF1|K562	33
chr12	122976370	122977370	+	LINC00909|u87|ENSG00000111325|upES	chr12	122977207	122977293	METAP2|K562	86
chr12	122976370	122977370	+	LINC00909|u87|ENSG00000111325|upES	chr12	122976526	122976553	HNRNPU|K562	27
chr12	122976370	122977370	+	LINC00909|u87|ENSG00000111325|upES	chr12	122976667	122976674	RBM15|K562	7
chr12	122976370	122977370	+	LINC00909|u87|ENSG00000111325|upES	chr12	122977032	122977063	FAM120A|HepG2	31
chr12	122976370	122977370	+	LINC00909|u87|ENSG00000111325|upES	chr12	122976715	122976757	MTPAP|K562	42
chr12	122976370	122977370	+	LINC00909|u87|ENSG00000111325|upES	chr12	122977302	122977342	MTPAP|K562	40
chr12	122976370	122977370	+	LINC00909|u87|ENSG00000111325|upES	chr12	122976664	122976686	AGGF1|HepG2	22
chr12	122976370	122977370	+	LINC00909|u87|ENSG00000111325|upES	chr12	122977202	122977264	AKAP8L|K562	62
chr12	122976370	122977370	+	LINC00909|u87|ENSG00000111325|upES	chr12	122977268	122977303	RBM22|HepG2	35
chr12	122976370	122977370	+	LINC00909|u87|ENSG00000111325|upES	chr12	122976744	122976762	SND1|K562	18
chr12	122976370	122977370	+	LINC00909|u87|ENSG00000111325|upES	chr12	122976963	122976997	GPKOW|K562	34
chr12	122976370	122977370	+	LINC00909|u87|ENSG00000111325|upES	chr12	122977246	122977254	ZRANB2|K562	8
chr12	122976370	122977370	+	LINC00909|u87|ENSG00000111325|upES	chr12	122977239	122977282	EIF3H|HepG2	43
chr12	122976370	122977370	+	LINC00909|u87|ENSG00000111325|upES	chr12	122977038	122977066	PTBP1|HepG2	28
chr12	122976370	122977370	+	LINC00909|u87|ENSG00000111325|upES	chr12	122976443	122976475	EIF3H|HepG2	32
chr12	122976370	122977370	+	LINC00909|u87|ENSG00000111325|upES	chr12	122977011	122977055	PPIG|HepG2	44
chr12	122976370	122977370	+	LINC00909|u87|ENSG00000111325|upES	chr12	122976665	122976698	DDX55|HepG2	33
chr12	122976370	122977370	+	LINC00909|u87|ENSG00000111325|upES	chr12	122977151	122977165	TBRG4|K562	14
chr12	122976370	122977370	+	LINC00909|u87|ENSG00000111325|upES	chr12	122977236	122977255	POLR2G|HepG2	19
chr12	122976370	122977370	+	LINC00909|u87|ENSG00000111325|upES	chr12	122977030	122977087	GTF2F1|K562	57
chr12	122976370	122977370	+	LINC00909|u87|ENSG00000111325|upES	chr12	122977284	122977368	UCHL5|K562	84
chr12	122976370	122977370	+	LINC00909|u87|ENSG00000111325|upES	chr12	122976426	122976439	NKRF|HepG2	13
chr12	122976370	122977370	+	LINC00909|u87|ENSG00000111325|upES	chr12	122976870	122976899	DDX55|HepG2	29
chr12	122976370	122977370	+	LINC00909|u87|ENSG00000111325|upES	chr12	122977336	122977353	DDX6|K562	17
chr12	122976370	122977370	+	LINC00909|u87|ENSG00000111325|upES	chr12	122976602	122976625	ZRANB2|K562	23
chr12	122976370	122977370	+	LINC00909|u87|ENSG00000111325|upES	chr12	122976720	122976745	DDX55|K562	25
chr12	122976370	122977370	+	LINC00909|u87|ENSG00000111325|upES	chr12	122976658	122976695	UCHL5|K562	37
chr12	122976370	122977370	+	LINC00909|u87|ENSG00000111325|upES	chr12	122976436	122976445	TRA2A|K562	9
chr12	122976370	122977370	+	LINC00909|u87|ENSG00000111325|upES	chr12	122976944	122976982	XRN2|K562	38
chr12	122976370	122977370	+	LINC00909|u87|ENSG00000111325|upES	chr12	122976451	122976462	AGGF1|HepG2	11
chr12	122976370	122977370	+	LINC00909|u87|ENSG00000111325|upES	chr12	122977035	122977107	SRSF1|HepG2	72
chr12	122976370	122977370	+	LINC00909|u87|ENSG00000111325|upES	chr12	122977217	122977256	GRWD1|HepG2	39
chr12	122976370	122977370	+	LINC00909|u87|ENSG00000111325|upES	chr12	122977028	122977074	DHX30|K562	46
chr12	122976370	122977370	+	LINC00909|u87|ENSG00000111325|upES	chr12	122977303	122977355	CSTF2T|K562	52
chr12	122976370	122977370	+	LINC00909|u87|ENSG00000111325|upES	chr12	122976650	122976681	SF3B4|HepG2	31
chr12	122976370	122977370	+	LINC00909|u87|ENSG00000111325|upES	chr12	122977021	122977063	NKRF|HepG2	42
chr12	122976370	122977370	+	LINC00909|u87|ENSG00000111325|upES	chr12	122976712	122976768	UCHL5|K562	56
chr12	122976370	122977370	+	LINC00909|u87|ENSG00000111325|upES	chr12	122977024	122977060	RBM15|K562	36
chr12	122976370	122977370	+	LINC00909|u87|ENSG00000111325|upES	chr12	122977199	122977237	TBRG4|K562	38
chr12	122976370	122977370	+	LINC00909|u87|ENSG00000111325|upES	chr12	122976600	122976618	BUD13|K562	18
chr12	122976370	122977370	+	LINC00909|u87|ENSG00000111325|upES	chr12	122977017	122977093	BUD13|HepG2	76
chr12	122976370	122977370	+	LINC00909|u87|ENSG00000111325|upES	chr12	122977183	122977209	TNRC6A|K562	26
chr12	122976370	122977370	+	LINC00909|u87|ENSG00000111325|upES	chr12	122977366	122977400	HNRNPL|K562	4
chr12	122976370	122977370	+	LINC00909|u87|ENSG00000111325|upES	chr12	122977014	122977062	IGF2BP3|HepG2	48
chr12	122976370	122977370	+	LINC00909|u87|ENSG00000111325|upES	chr12	122976731	122976762	PRPF8|HepG2	31
chr12	122976370	122977370	+	LINC00909|u87|ENSG00000111325|upES	chr12	122976654	122976693	RPS3|HepG2	39
chr12	122976370	122977370	+	LINC00909|u87|ENSG00000111325|upES	chr12	122976871	122976875	SUPV3L1|HepG2	4
chr12	122976370	122977370	+	LINC00909|u87|ENSG00000111325|upES	chr12	122977063	122977110	FASTKD2|HepG2	47
chr12	122976370	122977370	+	LINC00909|u87|ENSG00000111325|upES	chr12	122976589	122976619	SLTM|HepG2	30
chr12	122976370	122977370	+	LINC00909|u87|ENSG00000111325|upES	chr12	122977037	122977062	CSTF2|HepG2	25
chr12	122976370	122977370	+	LINC00909|u87|ENSG00000111325|upES	chr12	122977142	122977174	AGGF1|HepG2	32
chr12	122976370	122977370	+	LINC00909|u87|ENSG00000111325|upES	chr12	122976420	122976439	HNRNPK|HepG2	19
chr12	122976370	122977370	+	LINC00909|u87|ENSG00000111325|upES	chr12	122977321	122977330	RBM5|HepG2	9
chr12	122976370	122977370	+	LINC00909|u87|ENSG00000111325|upES	chr12	122977214	122977267	RBM15|HepG2	53
chr12	122976370	122977370	+	LINC00909|u87|ENSG00000111325|upES	chr12	122977321	122977355	PUM2|K562	34
chr12	122976370	122977370	+	LINC00909|u87|ENSG00000111325|upES	chr12	122977036	122977072	GRWD1|HepG2	36
chr12	122976370	122977370	+	LINC00909|u87|ENSG00000111325|upES	chr12	122977322	122977343	SRSF1|K562	21
chr12	122976370	122977370	+	LINC00909|u87|ENSG00000111325|upES	chr12	122977061	122977094	TNRC6A|K562	33
chr12	122976370	122977370	+	LINC00909|u87|ENSG00000111325|upES	chr12	122977074	122977115	FASTKD2|HepG2	41
chr12	122976370	122977370	+	LINC00909|u87|ENSG00000111325|upES	chr12	122977233	122977264	NCBP2|K562	31
chr12	122976370	122977370	+	LINC00909|u87|ENSG00000111325|upES	chr12	122976654	122976697	ZRANB2|K562	43
chr12	122976370	122977370	+	LINC00909|u87|ENSG00000111325|upES	chr12	122977302	122977351	NOLC1|K562	49
chr12	122976370	122977370	+	LINC00909|u87|ENSG00000111325|upES	chr12	122977030	122977065	DDX3X|K562	35
chr12	122976370	122977370	+	LINC00909|u87|ENSG00000111325|upES	chr12	122977065	122977095	TRA2A|HepG2	30
chr12	122976370	122977370	+	LINC00909|u87|ENSG00000111325|upES	chr12	122977301	122977344	AKAP8L|K562	43
chr12	122976370	122977370	+	LINC00909|u87|ENSG00000111325|upES	chr12	122976597	122976610	BUD13|K562	13
chr12	122976370	122977370	+	LINC00909|u87|ENSG00000111325|upES	chr12	122976873	122976963	GRWD1|HepG2	90
chr12	122976370	122977370	+	LINC00909|u87|ENSG00000111325|upES	chr12	122976594	122976642	SF3B4|K562	48
chr12	122976370	122977370	+	LINC00909|u87|ENSG00000111325|upES	chr12	122977037	122977064	CPSF6|K562	27
chr12	122976370	122977370	+	LINC00909|u87|ENSG00000111325|upES	chr12	122976940	122977009	PRPF8|HepG2	69
chr12	122976370	122977370	+	LINC00909|u87|ENSG00000111325|upES	chr12	122977296	122977390	UCHL5|HepG2	74
chr12	122976370	122977370	+	LINC00909|u87|ENSG00000111325|upES	chr12	122976593	122976616	LSM11|K562	23
chr12	122976370	122977370	+	LINC00909|u87|ENSG00000111325|upES	chr12	122976377	122976393	XRCC6|K562	16
chr12	122976370	122977370	+	LINC00909|u87|ENSG00000111325|upES	chr12	122977027	122977033	GRSF1|HepG2	6
chr12	122976370	122977370	+	LINC00909|u87|ENSG00000111325|upES	chr12	122977036	122977066	CSTF2|HepG2	30
chr12	122976370	122977370	+	LINC00909|u87|ENSG00000111325|upES	chr12	122977032	122977069	AKAP8L|K562	37
chr12	122976370	122977370	+	LINC00909|u87|ENSG00000111325|upES	chr12	122976598	122976637	U2AF1|HepG2	39
chr12	122976370	122977370	+	LINC00909|u87|ENSG00000111325|upES	chr12	122977237	122977267	EIF3D|HepG2	30
chr12	122976370	122977370	+	LINC00909|u87|ENSG00000111325|upES	chr12	122977017	122977067	RPS5|K562	50
chr12	122976370	122977370	+	LINC00909|u87|ENSG00000111325|upES	chr12	122976948	122976993	HLTF|K562	45
chr12	122976370	122977370	+	LINC00909|u87|ENSG00000111325|upES	chr12	122977043	122977067	IGF2BP2|K562	24
chr12	122976370	122977370	+	LINC00909|u87|ENSG00000111325|upES	chr12	122977030	122977064	BUD13|HepG2	34
chr12	122976370	122977370	+	LINC00909|u87|ENSG00000111325|upES	chr12	122977301	122977341	TAF15|K562	40
chr12	122976370	122977370	+	LINC00909|u87|ENSG00000111325|upES	chr12	122977038	122977082	RPS5|K562	44
chr12	122976370	122977370	+	LINC00909|u87|ENSG00000111325|upES	chr12	122977280	122977303	YWHAG|K562	23
chr12	122976370	122977370	+	LINC00909|u87|ENSG00000111325|upES	chr12	122977031	122977082	SMNDC1|K562	51
chr12	122976370	122977370	+	LINC00909|u87|ENSG00000111325|upES	chr12	122977048	122977057	LSM11|HepG2	9
chr12	122976370	122977370	+	LINC00909|u87|ENSG00000111325|upES	chr12	122976848	122976871	SF3B4|HepG2	23
chr12	122976370	122977370	+	LINC00909|u87|ENSG00000111325|upES	chr12	122976539	122976564	DGCR8|HepG2	25
chr12	122976370	122977370	+	LINC00909|u87|ENSG00000111325|upES	chr12	122977331	122977351	BUD13|HepG2	20
chr12	122976370	122977370	+	LINC00909|u87|ENSG00000111325|upES	chr12	122977322	122977344	FKBP4|HepG2	22
chr12	122976370	122977370	+	LINC00909|u87|ENSG00000111325|upES	chr12	122977026	122977067	UCHL5|K562	41
chr12	122976370	122977370	+	LINC00909|u87|ENSG00000111325|upES	chr12	122977017	122977071	DROSHA|K562	54
chr12	122976370	122977370	+	LINC00909|u87|ENSG00000111325|upES	chr12	122976661	122976701	U2AF2|HepG2	40
chr12	122976370	122977370	+	LINC00909|u87|ENSG00000111325|upES	chr12	122977173	122977221	GEMIN5|K562	48
chr12	122976370	122977370	+	LINC00909|u87|ENSG00000111325|upES	chr12	122977030	122977082	PPIL4|K562	52
chr12	122976370	122977370	+	LINC00909|u87|ENSG00000111325|upES	chr12	122976697	122976735	TROVE2|HepG2	38
chr12	122976370	122977370	+	LINC00909|u87|ENSG00000111325|upES	chr12	122976877	122976901	DDX3X|K562	24
chr12	122976370	122977370	+	LINC00909|u87|ENSG00000111325|upES	chr12	122977044	122977050	HNRNPU|K562	6
chr12	122976370	122977370	+	LINC00909|u87|ENSG00000111325|upES	chr12	122976684	122976706	AGGF1|K562	22
chr12	122976370	122977370	+	LINC00909|u87|ENSG00000111325|upES	chr12	122977107	122977117	TARDBP|K562	10
chr12	122976370	122977370	+	LINC00909|u87|ENSG00000111325|upES	chr12	122976538	122976578	SF3B4|HepG2	40
chr12	122976370	122977370	+	LINC00909|u87|ENSG00000111325|upES	chr12	122977321	122977369	FTO|K562	48
chr12	122976370	122977370	+	LINC00909|u87|ENSG00000111325|upES	chr12	122976744	122976785	CSTF2T|HepG2	41
chr12	122976370	122977370	+	LINC00909|u87|ENSG00000111325|upES	chr12	122976893	122976950	RPS5|K562	57
chr12	122976370	122977370	+	LINC00909|u87|ENSG00000111325|upES	chr12	122977090	122977136	BUD13|HepG2	46
chr12	122976370	122977370	+	LINC00909|u87|ENSG00000111325|upES	chr12	122977040	122977074	U2AF2|HepG2	34
chr12	122976370	122977370	+	LINC00909|u87|ENSG00000111325|upES	chr12	122977329	122977346	EIF3D|HepG2	17
chr12	122976370	122977370	+	LINC00909|u87|ENSG00000111325|upES	chr12	122977178	122977245	TROVE2|K562	67
chr12	122976370	122977370	+	LINC00909|u87|ENSG00000111325|upES	chr12	122976653	122976714	HLTF|K562	61
chr12	122976370	122977370	+	LINC00909|u87|ENSG00000111325|upES	chr12	122977305	122977339	TBRG4|K562	34
chr12	122976370	122977370	+	LINC00909|u87|ENSG00000111325|upES	chr12	122977026	122977045	CDC40|HepG2	19
chr12	122976370	122977370	+	LINC00909|u87|ENSG00000111325|upES	chr12	122976662	122976736	SRSF9|HepG2	74
chr12	122976370	122977370	+	LINC00909|u87|ENSG00000111325|upES	chr12	122977098	122977131	TRA2A|K562	33
chr12	122976370	122977370	+	LINC00909|u87|ENSG00000111325|upES	chr12	122976428	122976475	TBRG4|K562	47
chr12	122976370	122977370	+	LINC00909|u87|ENSG00000111325|upES	chr12	122976739	122976742	U2AF1|HepG2	3
chr12	122976370	122977370	+	LINC00909|u87|ENSG00000111325|upES	chr12	122977023	122977056	RPS3|HepG2	33
chr12	122976370	122977370	+	LINC00909|u87|ENSG00000111325|upES	chr12	122977102	122977132	RPS3|HepG2	30
chr12	122976370	122977370	+	LINC00909|u87|ENSG00000111325|upES	chr12	122977298	122977340	LSM11|K562	42
chr12	122976370	122977370	+	LINC00909|u87|ENSG00000111325|upES	chr12	122976661	122976689	SRSF7|HepG2	28
chr12	122976370	122977370	+	LINC00909|u87|ENSG00000111325|upES	chr12	122976821	122976828	RBM5|HepG2	7
chr12	122976370	122977370	+	LINC00909|u87|ENSG00000111325|upES	chr12	122976951	122976985	SLTM|K562	34
chr12	122976370	122977370	+	LINC00909|u87|ENSG00000111325|upES	chr12	122976663	122976696	PPIG|HepG2	33
chr12	122976370	122977370	+	LINC00909|u87|ENSG00000111325|upES	chr12	122977019	122977064	RBM22|HepG2	45
chr12	122976370	122977370	+	LINC00909|u87|ENSG00000111325|upES	chr12	122977018	122977107	LARP4|HepG2	89
chr12	122976370	122977370	+	LINC00909|u87|ENSG00000111325|upES	chr12	122976690	122976760	YBX3|K562	70
chr12	122976370	122977370	+	LINC00909|u87|ENSG00000111325|upES	chr12	122976974	122977048	SF3B4|K562	74
chr12	122976370	122977370	+	LINC00909|u87|ENSG00000111325|upES	chr12	122977184	122977206	TBRG4|HepG2	22
chr12	122976370	122977370	+	LINC00909|u87|ENSG00000111325|upES	chr12	122977032	122977075	PRPF8|K562	43
chr12	122976370	122977370	+	LINC00909|u87|ENSG00000111325|upES	chr12	122977351	122977358	HLTF|K562	7
chr12	122976370	122977370	+	LINC00909|u87|ENSG00000111325|upES	chr12	122977033	122977096	AKAP8L|K562	63
chr12	122976370	122977370	+	LINC00909|u87|ENSG00000111325|upES	chr12	122976987	122977091	MTPAP|K562	104
chr12	122976370	122977370	+	LINC00909|u87|ENSG00000111325|upES	chr12	122977289	122977353	GTF2F1|K562	64
chr12	122976370	122977370	+	LINC00909|u87|ENSG00000111325|upES	chr12	122977198	122977399	HNRNPU|K562	172
chr12	122976370	122977370	+	LINC00909|u87|ENSG00000111325|upES	chr12	122977319	122977383	CSTF2|HepG2	51
chr12	122976370	122977370	+	LINC00909|u87|ENSG00000111325|upES	chr12	122977307	122977325	BUD13|K562	18
chr12	122976370	122977370	+	LINC00909|u87|ENSG00000111325|upES	chr12	122976714	122976740	EFTUD2|K562	26
chr12	122976370	122977370	+	LINC00909|u87|ENSG00000111325|upES	chr12	122976882	122976903	NOL12|HepG2	21
chr12	122976370	122977370	+	LINC00909|u87|ENSG00000111325|upES	chr12	122977174	122977210	RBM22|HepG2	36
chr12	122976370	122977370	+	LINC00909|u87|ENSG00000111325|upES	chr12	122976716	122976771	SRSF9|HepG2	55
chr12	122976370	122977370	+	LINC00909|u87|ENSG00000111325|upES	chr12	122976949	122976982	AUH|HepG2	33
chr12	122976370	122977370	+	LINC00909|u87|ENSG00000111325|upES	chr12	122976434	122976439	CDC40|HepG2	5
chr12	122976370	122977370	+	LINC00909|u87|ENSG00000111325|upES	chr12	122977012	122977075	TROVE2|HepG2	63
chr12	122976370	122977370	+	LINC00909|u87|ENSG00000111325|upES	chr12	122976954	122976972	SRSF1|HepG2	18
chr12	122976370	122977370	+	LINC00909|u87|ENSG00000111325|upES	chr12	122976510	122976563	HNRNPA1|K562	53
chr12	122976370	122977370	+	LINC00909|u87|ENSG00000111325|upES	chr12	122977273	122977324	EFTUD2|K562	51
chr12	122976370	122977370	+	LINC00909|u87|ENSG00000111325|upES	chr12	122976663	122976691	CSTF2T|K562	28
chr12	122976370	122977370	+	LINC00909|u87|ENSG00000111325|upES	chr12	122977326	122977382	SUPV3L1|HepG2	44
chr12	122976370	122977370	+	LINC00909|u87|ENSG00000111325|upES	chr12	122976601	122976632	RBM27|K562	31
chr12	122976370	122977370	+	LINC00909|u87|ENSG00000111325|upES	chr12	122977286	122977346	HNRNPA1|K562	60
chr12	122976370	122977370	+	LINC00909|u87|ENSG00000111325|upES	chr12	122976920	122976946	SND1|K562	26
chr12	122976370	122977370	+	LINC00909|u87|ENSG00000111325|upES	chr12	122976683	122976703	GTF2F1|K562	20
chr12	122976370	122977370	+	LINC00909|u87|ENSG00000111325|upES	chr12	122976614	122976628	BUD13|HepG2	14
chr12	122976370	122977370	+	LINC00909|u87|ENSG00000111325|upES	chr12	122977366	122977405	HNRNPL|K562	4
chr12	122976370	122977370	+	LINC00909|u87|ENSG00000111325|upES	chr12	122976604	122976622	U2AF1|K562	18
chr12	122976370	122977370	+	LINC00909|u87|ENSG00000111325|upES	chr12	122977038	122977072	SRSF7|K562	34
chr12	122976370	122977370	+	LINC00909|u87|ENSG00000111325|upES	chr12	122977045	122977067	UPF1|K562	22
chr12	122976370	122977370	+	LINC00909|u87|ENSG00000111325|upES	chr12	122976876	122976929	SRSF1|K562	53
chr12	122976370	122977370	+	LINC00909|u87|ENSG00000111325|upES	chr12	122976647	122976687	EFTUD2|K562	40
chr12	122976370	122977370	+	LINC00909|u87|ENSG00000111325|upES	chr12	122976660	122976704	SRSF1|K562	44
chr12	122976370	122977370	+	LINC00909|u87|ENSG00000111325|upES	chr12	122977299	122977377	RBFOX2|K562	71
chr12	122976370	122977370	+	LINC00909|u87|ENSG00000111325|upES	chr12	122977025	122977070	RBFOX2|HepG2	45
chr12	122976370	122977370	+	LINC00909|u87|ENSG00000111325|upES	chr12	122976462	122976494	TAF15|K562	32
chr12	122976370	122977370	+	LINC00909|u87|ENSG00000111325|upES	chr12	122976900	122976948	EIF3H|HepG2	48
chr12	122976370	122977370	+	LINC00909|u87|ENSG00000111325|upES	chr12	122976988	122977089	EFTUD2|HepG2	101
chr12	122976370	122977370	+	LINC00909|u87|ENSG00000111325|upES	chr12	122976858	122976899	U2AF2|K562	41
chr12	122976370	122977370	+	LINC00909|u87|ENSG00000111325|upES	chr12	122977296	122977354	NCBP2|K562	58
chr12	122976370	122977370	+	LINC00909|u87|ENSG00000111325|upES	chr12	122976463	122976493	ZRANB2|K562	30
chr12	122976370	122977370	+	LINC00909|u87|ENSG00000111325|upES	chr12	122977042	122977061	PRPF8|K562	19
chr12	122976370	122977370	+	LINC00909|u87|ENSG00000111325|upES	chr12	122977019	122977068	SF3B4|HepG2	49
chr12	122976370	122977370	+	LINC00909|u87|ENSG00000111325|upES	chr12	122976580	122976642	RBM15|HepG2	62
chr12	122976370	122977370	+	LINC00909|u87|ENSG00000111325|upES	chr12	122977252	122977377	HLTF|K562	118
chr12	122976370	122977370	+	LINC00909|u87|ENSG00000111325|upES	chr12	122976941	122976967	IGF2BP2|K562	26
chr12	122976370	122977370	+	LINC00909|u87|ENSG00000111325|upES	chr12	122977222	122977249	DKC1|HepG2	27
chr12	122976370	122977370	+	LINC00909|u87|ENSG00000111325|upES	chr12	122976532	122976560	HNRNPU|K562	28
chr12	122976370	122977370	+	LINC00909|u87|ENSG00000111325|upES	chr12	122976658	122976678	DDX55|K562	20
chr12	122976370	122977370	+	LINC00909|u87|ENSG00000111325|upES	chr12	122976873	122976900	PPIG|HepG2	27
chr12	122976370	122977370	+	LINC00909|u87|ENSG00000111325|upES	chr12	122976885	122976927	DROSHA|K562	42
chr12	122976370	122977370	+	LINC00909|u87|ENSG00000111325|upES	chr12	122976500	122976556	HNRNPA1|HepG2	56
chr12	122976370	122977370	+	LINC00909|u87|ENSG00000111325|upES	chr12	122977314	122977343	RPS3|K562	29
chr12	122976370	122977370	+	LINC00909|u87|ENSG00000111325|upES	chr12	122977204	122977236	TARDBP|K562	32
chr12	122976370	122977370	+	LINC00909|u87|ENSG00000111325|upES	chr12	122977324	122977341	GRWD1|HepG2	17
chr12	122976370	122977370	+	LINC00909|u87|ENSG00000111325|upES	chr12	122977296	122977339	PPIL4|K562	43
chr12	122976370	122977370	+	LINC00909|u87|ENSG00000111325|upES	chr12	122977317	122977404	HNRNPA1|HepG2	53
chr12	122976370	122977370	+	LINC00909|u87|ENSG00000111325|upES	chr12	122976863	122976927	SRSF9|HepG2	64
chr12	122976370	122977370	+	LINC00909|u87|ENSG00000111325|upES	chr12	122976647	122976696	EIF4G2|K562	49
chr12	122976370	122977370	+	LINC00909|u87|ENSG00000111325|upES	chr12	122977118	122977149	NCBP2|HepG2	31
chr12	122976370	122977370	+	LINC00909|u87|ENSG00000111325|upES	chr12	122977332	122977413	ZNF622|K562	38
chr12	122976370	122977370	+	LINC00909|u87|ENSG00000111325|upES	chr12	122976653	122976663	YBX3|K562	10
chr12	122976370	122977370	+	LINC00909|u87|ENSG00000111325|upES	chr12	122976663	122976672	RBM22|HepG2	9
chr12	122976370	122977370	+	LINC00909|u87|ENSG00000111325|upES	chr12	122977010	122977069	NCBP2|HepG2	59
chr12	122976370	122977370	+	LINC00909|u87|ENSG00000111325|upES	chr12	122976656	122976687	PPIL4|K562	31
chr12	122976370	122977370	+	LINC00909|u87|ENSG00000111325|upES	chr12	122976608	122976619	PPIG|HepG2	11
chr12	122976370	122977370	+	LINC00909|u87|ENSG00000111325|upES	chr12	122976986	122976997	IGF2BP2|K562	11
chr12	122976370	122977370	+	LINC00909|u87|ENSG00000111325|upES	chr12	122976672	122976765	DDX24|K562	93
chr12	122976370	122977370	+	LINC00909|u87|ENSG00000111325|upES	chr12	122977225	122977265	ILF3|K562	40
chr12	122976370	122977370	+	LINC00909|u87|ENSG00000111325|upES	chr12	122977293	122977420	SAFB2|K562	77
chr12	122976370	122977370	+	LINC00909|u87|ENSG00000111325|upES	chr12	122976662	122976690	XRN2|HepG2	28
chr12	122976370	122977370	+	LINC00909|u87|ENSG00000111325|upES	chr12	122977031	122977049	PPIG|HepG2	18
chr12	122976370	122977370	+	LINC00909|u87|ENSG00000111325|upES	chr12	122977331	122977364	DHX30|K562	33
chr12	122976370	122977370	+	LINC00909|u87|ENSG00000111325|upES	chr12	122977310	122977344	EFTUD2|HepG2	34
chr12	122976370	122977370	+	LINC00909|u87|ENSG00000111325|upES	chr12	122977174	122977246	ZNF622|K562	72
chr12	122976370	122977370	+	LINC00909|u87|ENSG00000111325|upES	chr12	122977336	122977347	RBM15|HepG2	11
chr12	122976370	122977370	+	LINC00909|u87|ENSG00000111325|upES	chr12	122977031	122977068	RBM15|HepG2	37
chr12	122976370	122977370	+	LINC00909|u87|ENSG00000111325|upES	chr12	122977109	122977142	EFTUD2|HepG2	33
chr12	122976370	122977370	+	LINC00909|u87|ENSG00000111325|upES	chr12	122977182	122977211	U2AF2|K562	29
chr12	122976370	122977370	+	LINC00909|u87|ENSG00000111325|upES	chr12	122977351	122977399	SF3B4|K562	19
chr12	122976370	122977370	+	LINC00909|u87|ENSG00000111325|upES	chr12	122977073	122977108	HNRNPU|HepG2	35
chr12	122976370	122977370	+	LINC00909|u87|ENSG00000111325|upES	chr12	122976678	122976744	DDX3X|K562	66
chr12	122976370	122977370	+	LINC00909|u87|ENSG00000111325|upES	chr12	122976870	122976948	DDX24|K562	78
chr12	122976370	122977370	+	LINC00909|u87|ENSG00000111325|upES	chr12	122977025	122977072	UCHL5|HepG2	47
chr12	122976370	122977370	+	LINC00909|u87|ENSG00000111325|upES	chr12	122977024	122977056	SMNDC1|HepG2	32
chr12	122976370	122977370	+	LINC00909|u87|ENSG00000111325|upES	chr12	122976832	122976850	SF3B4|HepG2	18
chr12	122976370	122977370	+	LINC00909|u87|ENSG00000111325|upES	chr12	122976872	122976889	LSM11|K562	17
chr12	122976370	122977370	+	LINC00909|u87|ENSG00000111325|upES	chr12	122977329	122977351	XRN2|K562	22
chr12	122976370	122977370	+	LINC00909|u87|ENSG00000111325|upES	chr12	122977033	122977069	GRSF1|HepG2	36
chr12	122976370	122977370	+	LINC00909|u87|ENSG00000111325|upES	chr12	122976519	122976566	RBM15|HepG2	47
chr12	122976370	122977370	+	LINC00909|u87|ENSG00000111325|upES	chr12	122976653	122976683	DDX55|HepG2	30
chr12	122976370	122977370	+	LINC00909|u87|ENSG00000111325|upES	chr12	122977368	122977418	EFTUD2|K562	2
chr12	122976370	122977370	+	LINC00909|u87|ENSG00000111325|upES	chr12	122976605	122976612	HNRNPA1|HepG2	7
chr12	122976370	122977370	+	LINC00909|u87|ENSG00000111325|upES	chr12	122976452	122976493	CSTF2|HepG2	41
chr12	122976370	122977370	+	LINC00909|u87|ENSG00000111325|upES	chr12	122977290	122977320	NCBP2|HepG2	30
chr12	122976370	122977370	+	LINC00909|u87|ENSG00000111325|upES	chr12	122976974	122977054	AGGF1|HepG2	80
chr12	122976370	122977370	+	LINC00909|u87|ENSG00000111325|upES	chr12	122977017	122977075	EIF3D|HepG2	58
chr12	122976370	122977370	+	LINC00909|u87|ENSG00000111325|upES	chr12	122977300	122977362	AGGF1|K562	62
chr12	122976370	122977370	+	LINC00909|u87|ENSG00000111325|upES	chr12	122977029	122977077	BUD13|K562	48
chr12	122976370	122977370	+	LINC00909|u87|ENSG00000111325|upES	chr12	122976590	122976634	UCHL5|K562	44
chr12	122976370	122977370	+	LINC00909|u87|ENSG00000111325|upES	chr12	122976888	122976950	YBX3|K562	62
chr12	122976370	122977370	+	LINC00909|u87|ENSG00000111325|upES	chr12	122976403	122976422	LARP4|HepG2	19
chr12	122976370	122977370	+	LINC00909|u87|ENSG00000111325|upES	chr12	122976942	122977017	BUD13|HepG2	75
chr12	122976370	122977370	+	LINC00909|u87|ENSG00000111325|upES	chr12	122976441	122976487	RBM15|HepG2	46
chr12	122976370	122977370	+	LINC00909|u87|ENSG00000111325|upES	chr12	122977318	122977368	PRPF8|K562	50
chr12	122976370	122977370	+	LINC00909|u87|ENSG00000111325|upES	chr12	122976734	122976759	NCBP2|K562	25
chr12	122976370	122977370	+	LINC00909|u87|ENSG00000111325|upES	chr12	122976683	122976751	DDX24|K562	68
chr12	122976370	122977370	+	LINC00909|u87|ENSG00000111325|upES	chr12	122977363	122977399	AGGF1|HepG2	7
chr12	122976370	122977370	+	LINC00909|u87|ENSG00000111325|upES	chr12	122977028	122977072	FAM120A|HepG2	44
chr12	122976370	122977370	+	LINC00909|u87|ENSG00000111325|upES	chr12	122976521	122976568	SUPV3L1|HepG2	47
chr12	122976370	122977370	+	LINC00909|u87|ENSG00000111325|upES	chr12	122977016	122977062	YWHAG|K562	46
chr12	122976370	122977370	+	LINC00909|u87|ENSG00000111325|upES	chr12	122977326	122977381	IGF2BP3|HepG2	44
chr12	122976370	122977370	+	LINC00909|u87|ENSG00000111325|upES	chr12	122977044	122977131	RBM5|HepG2	87
chr12	122976370	122977370	+	LINC00909|u87|ENSG00000111325|upES	chr12	122976533	122976557	SF3A3|HepG2	24
chr12	122976370	122977370	+	LINC00909|u87|ENSG00000111325|upES	chr12	122976725	122976761	DDX55|K562	36
chr12	122976370	122977370	+	LINC00909|u87|ENSG00000111325|upES	chr12	122976929	122976983	SRSF1|K562	54
chr12	122976370	122977370	+	LINC00909|u87|ENSG00000111325|upES	chr12	122976954	122976983	UCHL5|K562	29
chr12	122976370	122977370	+	LINC00909|u87|ENSG00000111325|upES	chr12	122977044	122977062	NONO|K562	18
chr12	122976370	122977370	+	LINC00909|u87|ENSG00000111325|upES	chr12	122976941	122977012	PRPF8|HepG2	71
chr12	122976370	122977370	+	LINC00909|u87|ENSG00000111325|upES	chr12	122977321	122977378	BUD13|K562	49
chr12	122976370	122977370	+	LINC00909|u87|ENSG00000111325|upES	chr12	122976598	122976639	TROVE2|K562	41
chr12	122976370	122977370	+	LINC00909|u87|ENSG00000111325|upES	chr12	122977323	122977363	CPSF6|K562	40
chr12	122976370	122977370	+	LINC00909|u87|ENSG00000111325|upES	chr12	122976703	122976746	FKBP4|HepG2	43
chr12	122976370	122977370	+	LINC00909|u87|ENSG00000111325|upES	chr12	122976715	122976754	UCHL5|HepG2	39
chr12	122976370	122977370	+	LINC00909|u87|ENSG00000111325|upES	chr12	122976727	122976749	CSTF2|HepG2	22
chr12	122976370	122977370	+	LINC00909|u87|ENSG00000111325|upES	chr12	122977318	122977342	EIF4G2|K562	24
chr12	122976370	122977370	+	LINC00909|u87|ENSG00000111325|upES	chr12	122976946	122977013	CPSF6|K562	67
chr12	122976370	122977370	+	LINC00909|u87|ENSG00000111325|upES	chr12	122977016	122977060	BCCIP|HepG2	44
chr12	122976370	122977370	+	LINC00909|u87|ENSG00000111325|upES	chr12	122977309	122977310	PRPF8|K562	1
chr12	122976370	122977370	+	LINC00909|u87|ENSG00000111325|upES	chr12	122977279	122977328	HNRNPA1|HepG2	49
chr12	122976370	122977370	+	LINC00909|u87|ENSG00000111325|upES	chr12	122976872	122976899	SRSF7|K562	27
chr12	122976370	122977370	+	LINC00909|u87|ENSG00000111325|upES	chr12	122977163	122977170	SF3B4|K562	7
chr12	122976370	122977370	+	LINC00909|u87|ENSG00000111325|upES	chr12	122976874	122976923	ZRANB2|K562	49
chr12	122976370	122977370	+	LINC00909|u87|ENSG00000111325|upES	chr12	122976494	122976510	LARP4|K562	16
chr12	122976370	122977370	+	LINC00909|u87|ENSG00000111325|upES	chr12	122977009	122977032	UCHL5|HepG2	23
chr12	122976370	122977370	+	LINC00909|u87|ENSG00000111325|upES	chr12	122977310	122977349	TARDBP|K562	39
chr12	122976370	122977370	+	LINC00909|u87|ENSG00000111325|upES	chr12	122977300	122977349	RPS11|K562	49
chr12	122976370	122977370	+	LINC00909|u87|ENSG00000111325|upES	chr12	122976939	122977017	PRPF8|K562	78
chr12	122976370	122977370	+	LINC00909|u87|ENSG00000111325|upES	chr12	122976878	122976900	RBM27|K562	22
chr12	122976370	122977370	+	LINC00909|u87|ENSG00000111325|upES	chr12	122977018	122977049	PTBP1|K562	31
chr12	122976370	122977370	+	LINC00909|u87|ENSG00000111325|upES	chr12	122977030	122977073	FAM120A|K562	43
chr12	122976370	122977370	+	LINC00909|u87|ENSG00000111325|upES	chr12	122977239	122977371	TAF15|K562	131
chr12	122976370	122977370	+	LINC00909|u87|ENSG00000111325|upES	chr12	122976613	122976624	U2AF2|K562	11
chr12	122976370	122977370	+	LINC00909|u87|ENSG00000111325|upES	chr12	122976919	122976954	DDX55|K562	35
chr12	122976370	122977370	+	LINC00909|u87|ENSG00000111325|upES	chr12	122977313	122977387	DDX24|K562	57
chr12	122976370	122977370	+	LINC00909|u87|ENSG00000111325|upES	chr12	122976269	122976460	ILF3|K562	90
chr12	122976370	122977370	+	LINC00909|u87|ENSG00000111325|upES	chr12	122977185	122977223	PRPF8|K562	38
chr12	122976370	122977370	+	LINC00909|u87|ENSG00000111325|upES	chr12	122977312	122977352	DDX3X|K562	40
chr12	122976370	122977370	+	LINC00909|u87|ENSG00000111325|upES	chr12	122976891	122976956	UCHL5|HepG2	65
chr12	122976370	122977370	+	LINC00909|u87|ENSG00000111325|upES	chr12	122977356	122977415	UCHL5|K562	14
chr12	122976370	122977370	+	LINC00909|u87|ENSG00000111325|upES	chr12	122977310	122977353	TAF15|HepG2	43
chr12	122976370	122977370	+	LINC00909|u87|ENSG00000111325|upES	chr12	122976943	122976968	U2AF1|K562	25
chr12	122976370	122977370	+	LINC00909|u87|ENSG00000111325|upES	chr12	122977035	122977060	AGGF1|HepG2	25
chr12	122976370	122977370	+	LINC00909|u87|ENSG00000111325|upES	chr12	122976893	122976987	ZNF622|K562	94
chr12	122976370	122977370	+	LINC00909|u87|ENSG00000111325|upES	chr12	122976716	122976766	PPIG|HepG2	50
chr12	122976370	122977370	+	LINC00909|u87|ENSG00000111325|upES	chr12	122977300	122977361	SF3B4|K562	61
chr12	122976370	122977370	+	LINC00909|u87|ENSG00000111325|upES	chr12	122976578	122976637	EFTUD2|K562	59
chr12	122976370	122977370	+	LINC00909|u87|ENSG00000111325|upES	chr12	122976727	122976753	RPS3|HepG2	26
chr12	122976370	122977370	+	LINC00909|u87|ENSG00000111325|upES	chr12	122976878	122976890	GTF2F1|K562	12
chr12	122976370	122977370	+	LINC00909|u87|ENSG00000111325|upES	chr12	122977034	122977075	XRN2|K562	41
chr12	122976370	122977370	+	LINC00909|u87|ENSG00000111325|upES	chr12	122977043	122977074	ILF3|K562	31
chr12	122976370	122977370	+	LINC00909|u87|ENSG00000111325|upES	chr12	122976803	122976849	SRSF9|HepG2	46
chr12	122976370	122977370	+	LINC00909|u87|ENSG00000111325|upES	chr12	122977336	122977385	CPSF6|K562	34
chr12	122976370	122977370	+	LINC00909|u87|ENSG00000111325|upES	chr12	122976887	122976902	SUPV3L1|HepG2	15
chr12	122976370	122977370	+	LINC00909|u87|ENSG00000111325|upES	chr12	122977240	122977263	U2AF1|K562	23
chr12	122976370	122977370	+	LINC00909|u87|ENSG00000111325|upES	chr12	122977312	122977341	FASTKD2|HepG2	29
chr12	122976370	122977370	+	LINC00909|u87|ENSG00000111325|upES	chr12	122977321	122977380	EIF4G2|K562	49
chr12	122976370	122977370	+	LINC00909|u87|ENSG00000111325|upES	chr12	122977014	122977077	GTF2F1|K562	63
chr12	122976370	122977370	+	LINC00909|u87|ENSG00000111325|upES	chr12	122977328	122977420	DROSHA|K562	42
chr12	122976370	122977370	+	LINC00909|u87|ENSG00000111325|upES	chr12	122977195	122977207	UCHL5|K562	12
chr12	122976370	122977370	+	LINC00909|u87|ENSG00000111325|upES	chr12	122977304	122977368	SAFB2|K562	64
chr12	122976370	122977370	+	LINC00909|u87|ENSG00000111325|upES	chr12	122977043	122977061	DROSHA|K562	18
chr12	122976370	122977370	+	LINC00909|u87|ENSG00000111325|upES	chr12	122977047	122977066	PCBP2|HepG2	19
chr12	122976370	122977370	+	LINC00909|u87|ENSG00000111325|upES	chr12	122976712	122976771	SRSF1|K562	59
chr12	122976370	122977370	+	LINC00909|u87|ENSG00000111325|upES	chr12	122976517	122976539	SAFB2|K562	22
chr12	122976370	122977370	+	LINC00909|u87|ENSG00000111325|upES	chr12	122977192	122977230	CDC40|HepG2	38
chr12	122976370	122977370	+	LINC00909|u87|ENSG00000111325|upES	chr12	122976965	122977013	RPS5|HepG2	48
chr12	122976370	122977370	+	LINC00909|u87|ENSG00000111325|upES	chr12	122976553	122976582	RBM22|HepG2	29
chr12	122976370	122977370	+	LINC00909|u87|ENSG00000111325|upES	chr12	122977193	122977233	RBFOX2|K562	40
chr12	122976370	122977370	+	LINC00909|u87|ENSG00000111325|upES	chr12	122976734	122976757	SF3B4|HepG2	23
chr12	122976370	122977370	+	LINC00909|u87|ENSG00000111325|upES	chr12	122976875	122976886	SRSF1|K562	11
chr12	122976370	122977370	+	LINC00909|u87|ENSG00000111325|upES	chr12	122976665	122976687	FTO|K562	22
chr12	122976370	122977370	+	LINC00909|u87|ENSG00000111325|upES	chr12	122977032	122977069	TBRG4|HepG2	37
chr12	122976370	122977370	+	LINC00909|u87|ENSG00000111325|upES	chr12	122976671	122976761	PTBP1|HepG2	90
chr12	122976370	122977370	+	LINC00909|u87|ENSG00000111325|upES	chr12	122976873	122976902	FXR2|K562	29
chr12	122976370	122977370	+	LINC00909|u87|ENSG00000111325|upES	chr12	122977357	122977403	XRCC6|K562	13
chr12	122976370	122977370	+	LINC00909|u87|ENSG00000111325|upES	chr12	122977177	122977212	TIA1|HepG2	35
chr12	122976370	122977370	+	LINC00909|u87|ENSG00000111325|upES	chr12	122977104	122977189	HNRNPL|K562	85
chr12	122976370	122977370	+	LINC00909|u87|ENSG00000111325|upES	chr12	122976656	122976666	EFTUD2|HepG2	10
chr12	122976370	122977370	+	LINC00909|u87|ENSG00000111325|upES	chr12	122977038	122977084	RBFOX2|K562	46
chr12	122976370	122977370	+	LINC00909|u87|ENSG00000111325|upES	chr12	122976744	122976753	ZRANB2|K562	9
chr12	122976370	122977370	+	LINC00909|u87|ENSG00000111325|upES	chr12	122976439	122976442	AGGF1|HepG2	3
chr12	122976370	122977370	+	LINC00909|u87|ENSG00000111325|upES	chr12	122976486	122976533	ILF3|K562	47
chr12	122976370	122977370	+	LINC00909|u87|ENSG00000111325|upES	chr12	122976946	122977015	XRN2|K562	69
chr12	122976370	122977370	+	LINC00909|u87|ENSG00000111325|upES	chr12	122976708	122976741	XRN2|K562	33
chr12	122976370	122977370	+	LINC00909|u87|ENSG00000111325|upES	chr12	122976597	122976637	PUM2|K562	40
chr12	122976370	122977370	+	LINC00909|u87|ENSG00000111325|upES	chr12	122976595	122976639	SF3B4|HepG2	44
chr12	122976370	122977370	+	LINC00909|u87|ENSG00000111325|upES	chr12	122976870	122976918	PPIG|HepG2	48
chr12	122976370	122977370	+	LINC00909|u87|ENSG00000111325|upES	chr12	122976556	122976587	UCHL5|HepG2	31
chr12	122976370	122977370	+	LINC00909|u87|ENSG00000111325|upES	chr12	122977099	122977136	CDC40|HepG2	37
chr12	122976370	122977370	+	LINC00909|u87|ENSG00000111325|upES	chr12	122976935	122976991	SRSF1|HepG2	56
chr12	122976370	122977370	+	LINC00909|u87|ENSG00000111325|upES	chr12	122976489	122976494	LARP4|K562	5
chr12	122976370	122977370	+	LINC00909|u87|ENSG00000111325|upES	chr12	122977006	122977065	RBM22|HepG2	59
chr12	122976370	122977370	+	LINC00909|u87|ENSG00000111325|upES	chr12	122976886	122976931	FASTKD2|HepG2	45
chr12	122976370	122977370	+	LINC00909|u87|ENSG00000111325|upES	chr12	122977084	122977131	UCHL5|HepG2	47
chr12	122976370	122977370	+	LINC00909|u87|ENSG00000111325|upES	chr12	122976673	122976684	PPIG|HepG2	11
chr12	122976370	122977370	+	LINC00909|u87|ENSG00000111325|upES	chr12	122977315	122977348	AGGF1|HepG2	33
chr12	122976370	122977370	+	LINC00909|u87|ENSG00000111325|upES	chr12	122977302	122977326	KHDRBS1|K562	24
chr12	122976370	122977370	+	LINC00909|u87|ENSG00000111325|upES	chr12	122977042	122977063	NONO|K562	21
chr12	122976370	122977370	+	LINC00909|u87|ENSG00000111325|upES	chr12	122977346	122977429	HNRNPA1|K562	24
chr12	122976370	122977370	+	LINC00909|u87|ENSG00000111325|upES	chr12	122977295	122977356	UCHL5|K562	61
chr12	122976370	122977370	+	LINC00909|u87|ENSG00000111325|upES	chr12	122977021	122977063	XRN2|HepG2	42
chr12	122976370	122977370	+	LINC00909|u87|ENSG00000111325|upES	chr12	122977362	122977410	AKAP8L|K562	8
chr12	122976370	122977370	+	LINC00909|u87|ENSG00000111325|upES	chr12	122977178	122977220	TIA1|K562	42
chr12	122976370	122977370	+	LINC00909|u87|ENSG00000111325|upES	chr12	122976656	122976737	SRSF7|K562	81
chr12	122976370	122977370	+	LINC00909|u87|ENSG00000111325|upES	chr12	122977325	122977363	XRN2|HepG2	38
chr12	122976370	122977370	+	LINC00909|u87|ENSG00000111325|upES	chr12	122976730	122976742	UCHL5|HepG2	12
chr12	122976370	122977370	+	LINC00909|u87|ENSG00000111325|upES	chr12	122977321	122977354	CSTF2T|K562	33
chr12	122976370	122977370	+	LINC00909|u87|ENSG00000111325|upES	chr12	122976986	122977059	ZRANB2|K562	73
chr12	122976370	122977370	+	LINC00909|u87|ENSG00000111325|upES	chr12	122976721	122976753	SUB1|HepG2	32
chr12	122976370	122977370	+	LINC00909|u87|ENSG00000111325|upES	chr12	122976661	122976703	XRN2|K562	42
chr12	122976370	122977370	+	LINC00909|u87|ENSG00000111325|upES	chr12	122976861	122976887	FXR1|K562	26
chr12	122976370	122977370	+	LINC00909|u87|ENSG00000111325|upES	chr12	122976966	122976979	NOLC1|K562	13
chr12	122976370	122977370	+	LINC00909|u87|ENSG00000111325|upES	chr12	122977032	122977066	KHSRP|K562	34
chr12	122976370	122977370	+	LINC00909|u87|ENSG00000111325|upES	chr12	122977024	122977054	U2AF1|K562	30
chr12	122976370	122977370	+	LINC00909|u87|ENSG00000111325|upES	chr12	122977022	122977069	RBFOX2|HepG2	47
chr12	122976370	122977370	+	LINC00909|u87|ENSG00000111325|upES	chr12	122977275	122977349	KHDRBS1|K562	74
chr12	122976370	122977370	+	LINC00909|u87|ENSG00000111325|upES	chr12	122977035	122977068	GEMIN5|K562	33
chr12	122976370	122977370	+	LINC00909|u87|ENSG00000111325|upES	chr12	122976900	122977011	PPIG|HepG2	111
chr12	122976370	122977370	+	LINC00909|u87|ENSG00000111325|upES	chr12	122977039	122977068	SND1|HepG2	29
chr12	122976370	122977370	+	LINC00909|u87|ENSG00000111325|upES	chr12	122976756	122976793	PRPF8|HepG2	37
chr12	122976370	122977370	+	LINC00909|u87|ENSG00000111325|upES	chr12	122976595	122976633	RBM5|HepG2	38
chr12	122976370	122977370	+	LINC00909|u87|ENSG00000111325|upES	chr12	122976945	122976969	DDX3X|K562	24
chr12	122976370	122977370	+	LINC00909|u87|ENSG00000111325|upES	chr12	122976833	122976859	SF3A3|HepG2	26
chr12	122976370	122977370	+	LINC00909|u87|ENSG00000111325|upES	chr12	122976649	122976712	SRSF1|K562	63
chr12	122976370	122977370	+	LINC00909|u87|ENSG00000111325|upES	chr12	122977331	122977358	DGCR8|HepG2	27
chr12	122976370	122977370	+	LINC00909|u87|ENSG00000111325|upES	chr12	122976897	122976911	EIF4G2|K562	14
chr12	122976370	122977370	+	LINC00909|u87|ENSG00000111325|upES	chr12	122976756	122976767	DDX55|HepG2	11
chr12	122976370	122977370	+	LINC00909|u87|ENSG00000111325|upES	chr12	122977017	122977071	DDX24|K562	54
chr12	122976370	122977370	+	LINC00909|u87|ENSG00000111325|upES	chr12	122977259	122977275	SND1|K562	16
chr12	122976370	122977370	+	LINC00909|u87|ENSG00000111325|upES	chr12	122977185	122977214	XRCC6|HepG2	29
chr12	122976370	122977370	+	LINC00909|u87|ENSG00000111325|upES	chr12	122977311	122977371	NKRF|HepG2	59
chr12	122976370	122977370	+	LINC00909|u87|ENSG00000111325|upES	chr12	122976918	122976983	PPIG|HepG2	65
chr12	122976370	122977370	+	LINC00909|u87|ENSG00000111325|upES	chr12	122976418	122976466	HNRNPK|K562	48
chr12	122976370	122977370	+	LINC00909|u87|ENSG00000111325|upES	chr12	122977035	122977067	METAP2|K562	32
chr12	122976370	122977370	+	LINC00909|u87|ENSG00000111325|upES	chr12	122976961	122977000	BUD13|K562	39
chr12	122976370	122977370	+	LINC00909|u87|ENSG00000111325|upES	chr12	122977030	122977049	HNRNPM|K562	19
chr12	122976370	122977370	+	LINC00909|u87|ENSG00000111325|upES	chr12	122976666	122976676	HNRNPUL1|K562	10
chr12	122976370	122977370	+	LINC00909|u87|ENSG00000111325|upES	chr12	122977042	122977064	GTF2F1|HepG2	22
chr12	122976370	122977370	+	LINC00909|u87|ENSG00000111325|upES	chr12	122976725	122976752	GTF2F1|HepG2	27
chr12	122976370	122977370	+	LINC00909|u87|ENSG00000111325|upES	chr12	122976575	122976606	BUD13|HepG2	31
chr12	122976370	122977370	+	LINC00909|u87|ENSG00000111325|upES	chr12	122977027	122977084	DDX59|HepG2	57
chr12	122976370	122977370	+	LINC00909|u87|ENSG00000111325|upES	chr12	122976730	122976762	ZNF622|K562	32
chr12	122976370	122977370	+	LINC00909|u87|ENSG00000111325|upES	chr12	122977184	122977208	AGGF1|K562	24
chr12	122976370	122977370	+	LINC00909|u87|ENSG00000111325|upES	chr12	122977303	122977342	XPO5|HepG2	39
chr12	122976370	122977370	+	LINC00909|u87|ENSG00000111325|upES	chr12	122976416	122976447	HNRNPA1|K562	31
chr12	122976370	122977370	+	LINC00909|u87|ENSG00000111325|upES	chr12	122977283	122977323	HNRNPL|HepG2	40
chr12	122976370	122977370	+	LINC00909|u87|ENSG00000111325|upES	chr12	122977293	122977393	HNRNPU|K562	77
chr12	122976370	122977370	+	LINC00909|u87|ENSG00000111325|upES	chr12	122977360	122977410	AARS|K562	10
chr12	122976370	122977370	+	LINC00909|u87|ENSG00000111325|upES	chr12	122976809	122976846	XRN2|HepG2	37
chr12	122976370	122977370	+	LINC00909|u87|ENSG00000111325|upES	chr12	122976724	122976729	DGCR8|HepG2	5
chr12	122976370	122977370	+	LINC00909|u87|ENSG00000111325|upES	chr12	122977317	122977372	NKRF|HepG2	53
chr12	122976370	122977370	+	LINC00909|u87|ENSG00000111325|upES	chr12	122977033	122977071	SMNDC1|K562	38
chr12	122976370	122977370	+	LINC00909|u87|ENSG00000111325|upES	chr12	122976714	122976769	PPIG|HepG2	55
chr12	122976370	122977370	+	LINC00909|u87|ENSG00000111325|upES	chr12	122977307	122977351	TARDBP|K562	44
chr12	122976370	122977370	+	LINC00909|u87|ENSG00000111325|upES	chr12	122976511	122976550	KHSRP|K562	39
chr12	122976370	122977370	+	LINC00909|u87|ENSG00000111325|upES	chr12	122977038	122977062	LSM11|HepG2	24
chr12	122976370	122977370	+	LINC00909|u87|ENSG00000111325|upES	chr12	122976433	122976443	EIF3H|HepG2	10
chr12	122976370	122977370	+	LINC00909|u87|ENSG00000111325|upES	chr12	122977032	122977077	EFTUD2|HepG2	45
chr12	122976370	122977370	+	LINC00909|u87|ENSG00000111325|upES	chr12	122976937	122976970	SRSF7|K562	33
chr12	122976370	122977370	+	LINC00909|u87|ENSG00000111325|upES	chr12	122976870	122976902	BUD13|HepG2	32
chr12	122976370	122977370	+	LINC00909|u87|ENSG00000111325|upES	chr12	122977041	122977082	AARS|K562	41
chr12	122976370	122977370	+	LINC00909|u87|ENSG00000111325|upES	chr12	122976438	122976464	HNRNPK|HepG2	26
chr12	122976370	122977370	+	LINC00909|u87|ENSG00000111325|upES	chr12	122976544	122976564	SMNDC1|K562	20
chr12	122976370	122977370	+	LINC00909|u87|ENSG00000111325|upES	chr12	122976522	122976578	HNRNPA1|K562	56
chr12	122976370	122977370	+	LINC00909|u87|ENSG00000111325|upES	chr12	122976621	122976639	DDX59|HepG2	18
chr12	122976370	122977370	+	LINC00909|u87|ENSG00000111325|upES	chr12	122976949	122976969	SRSF7|HepG2	20
chr12	122976370	122977370	+	LINC00909|u87|ENSG00000111325|upES	chr12	122977297	122977340	MTPAP|K562	43
chr12	122976370	122977370	+	LINC00909|u87|ENSG00000111325|upES	chr12	122977310	122977343	PUS1|K562	33
chr12	122976370	122977370	+	LINC00909|u87|ENSG00000111325|upES	chr12	122977177	122977219	DGCR8|K562	42
chr12	122976370	122977370	+	LINC00909|u87|ENSG00000111325|upES	chr12	122976870	122976906	SND1|K562	36
chr12	122976370	122977370	+	LINC00909|u87|ENSG00000111325|upES	chr12	122977037	122977052	NCBP2|HepG2	15
chr12	122976370	122977370	+	LINC00909|u87|ENSG00000111325|upES	chr12	122977045	122977100	GTF2F1|HepG2	55
chr12	122976370	122977370	+	LINC00909|u87|ENSG00000111325|upES	chr12	122977230	122977271	NCBP2|HepG2	41
chr12	122976370	122977370	+	LINC00909|u87|ENSG00000111325|upES	chr12	122977033	122977055	CSTF2T|K562	22
chr12	122976370	122977370	+	LINC00909|u87|ENSG00000111325|upES	chr12	122977021	122977059	NCBP2|K562	38
chr12	122976370	122977370	+	LINC00909|u87|ENSG00000111325|upES	chr12	122977303	122977362	U2AF1|HepG2	59
chr12	122976370	122977370	+	LINC00909|u87|ENSG00000111325|upES	chr12	122976714	122976768	SRSF1|HepG2	54
chr12	122976370	122977370	+	LINC00909|u87|ENSG00000111325|upES	chr12	122977215	122977225	UCHL5|HepG2	10
chr12	122976370	122977370	+	LINC00909|u87|ENSG00000111325|upES	chr12	122976987	122977074	ZNF622|K562	87
chr12	122976370	122977370	+	LINC00909|u87|ENSG00000111325|upES	chr12	122977226	122977251	TAF15|HepG2	25
chr12	122976370	122977370	+	LINC00909|u87|ENSG00000111325|upES	chr12	122977312	122977321	TROVE2|HepG2	9
chr12	122976370	122977370	+	LINC00909|u87|ENSG00000111325|upES	chr12	122977308	122977342	NONO|K562	34
chr12	122976370	122977370	+	LINC00909|u87|ENSG00000111325|upES	chr12	122976599	122976628	AGGF1|K562	29
chr12	122976370	122977370	+	LINC00909|u87|ENSG00000111325|upES	chr12	122977017	122977075	IGF2BP3|HepG2	58
chr12	122976370	122977370	+	LINC00909|u87|ENSG00000111325|upES	chr12	122976665	122976704	SRSF1|HepG2	39
chr12	122976370	122977370	+	LINC00909|u87|ENSG00000111325|upES	chr12	122976707	122976718	SMNDC1|K562	11
chr12	122976370	122977370	+	LINC00909|u87|ENSG00000111325|upES	chr12	122976722	122976758	NOL12|HepG2	36
chr12	122976370	122977370	+	LINC00909|u87|ENSG00000111325|upES	chr12	122976882	122976905	BUD13|K562	23
chr12	122976370	122977370	+	LINC00909|u87|ENSG00000111325|upES	chr12	122977241	122977264	XRN2|HepG2	23
chr12	122976370	122977370	+	LINC00909|u87|ENSG00000111325|upES	chr12	122977330	122977355	EWSR1|K562	25
chr12	122976370	122977370	+	LINC00909|u87|ENSG00000111325|upES	chr12	122977182	122977226	HNRNPK|K562	44
chr12	122976370	122977370	+	LINC00909|u87|ENSG00000111325|upES	chr12	122977156	122977166	AGGF1|K562	10
chr12	122976370	122977370	+	LINC00909|u87|ENSG00000111325|upES	chr12	122977303	122977343	U2AF1|HepG2	40
chr12	122976370	122977370	+	LINC00909|u87|ENSG00000111325|upES	chr12	122976652	122976769	YBX3|K562	117
chr12	122976370	122977370	+	LINC00909|u87|ENSG00000111325|upES	chr12	122976711	122976735	TNRC6A|K562	24
chr12	122976370	122977370	+	LINC00909|u87|ENSG00000111325|upES	chr12	122976881	122976889	HNRNPUL1|K562	8
chr12	122976370	122977370	+	LINC00909|u87|ENSG00000111325|upES	chr12	122976952	122977010	PRPF8|K562	58
chr12	122976370	122977370	+	LINC00909|u87|ENSG00000111325|upES	chr12	122976653	122976688	ILF3|HepG2	35
chr12	122976370	122977370	+	LINC00909|u87|ENSG00000111325|upES	chr12	122976728	122976747	SRSF1|HepG2	19
chr12	122976370	122977370	+	LINC00909|u87|ENSG00000111325|upES	chr12	122977019	122977062	RBM15|K562	43
chr12	122976370	122977370	+	LINC00909|u87|ENSG00000111325|upES	chr12	122977173	122977244	BUD13|K562	71
chr12	122976370	122977370	+	LINC00909|u87|ENSG00000111325|upES	chr12	122977180	122977215	DDX24|K562	35
chr12	122976370	122977370	+	LINC00909|u87|ENSG00000111325|upES	chr12	122977338	122977383	CDC40|HepG2	32
chr12	122976370	122977370	+	LINC00909|u87|ENSG00000111325|upES	chr12	122976647	122976693	SLTM|HepG2	46
chr12	122976370	122977370	+	LINC00909|u87|ENSG00000111325|upES	chr12	122976669	122976689	GRWD1|HepG2	20
chr12	122976370	122977370	+	LINC00909|u87|ENSG00000111325|upES	chr12	122976869	122976884	SRSF9|HepG2	15
chr12	122976370	122977370	+	LINC00909|u87|ENSG00000111325|upES	chr12	122976870	122976906	YBX3|K562	36
chr12	122976370	122977370	+	LINC00909|u87|ENSG00000111325|upES	chr12	122976872	122976904	SRSF1|HepG2	32
chr12	122976370	122977370	+	LINC00909|u87|ENSG00000111325|upES	chr12	122976656	122976695	DDX3X|HepG2	39
chr12	122976370	122977370	+	LINC00909|u87|ENSG00000111325|upES	chr12	122977183	122977222	U2AF2|HepG2	39
chr10	29414856	29415856	+	LINC00909|u87|ENSG00000224597|upES	chr10	29415476	29415501	QKI|HepG2	25
chr10	29414856	29415856	+	LINC00909|u87|ENSG00000224597|upES	chr10	29415379	29415413	FASTKD2|HepG2	34
chr10	29414856	29415856	+	LINC00909|u87|ENSG00000224597|upES	chr10	29414842	29414863	SUGP2|HepG2	7
chr10	29414856	29415856	+	LINC00909|u87|ENSG00000224597|upES	chr10	29415395	29415415	PPIG|HepG2	20
chr10	29414856	29415856	+	LINC00909|u87|ENSG00000224597|upES	chr10	29415749	29415812	QKI|K562	63
chr10	29414856	29415856	+	LINC00909|u87|ENSG00000224597|upES	chr10	29415388	29415435	BUD13|K562	47
chr10	29414856	29415856	+	LINC00909|u87|ENSG00000224597|upES	chr10	29415356	29415379	ZNF622|K562	23
chr10	29414856	29415856	+	LINC00909|u87|ENSG00000224597|upES	chr10	29415355	29415387	GRWD1|HepG2	32
chr10	29414856	29415856	+	LINC00909|u87|ENSG00000224597|upES	chr10	29415087	29415124	U2AF1|HepG2	37
chr10	29414856	29415856	+	LINC00909|u87|ENSG00000224597|upES	chr10	29415668	29415749	NKRF|HepG2	81
chr10	29414856	29415856	+	LINC00909|u87|ENSG00000224597|upES	chr10	29415488	29415540	TIA1|K562	52
chr10	29414856	29415856	+	LINC00909|u87|ENSG00000224597|upES	chr10	29415592	29415631	TIA1|K562	39
chr10	29414856	29415856	+	LINC00909|u87|ENSG00000224597|upES	chr10	29415398	29415405	RBM15|K562	7
chr10	29414856	29415856	+	LINC00909|u87|ENSG00000224597|upES	chr10	29415394	29415419	SRSF7|HepG2	25
chr10	29414856	29415856	+	LINC00909|u87|ENSG00000224597|upES	chr10	29415371	29415418	BUD13|K562	47
chr10	29414856	29415856	+	LINC00909|u87|ENSG00000224597|upES	chr10	29415455	29415496	TIA1|HepG2	41
chr10	29414856	29415856	+	LINC00909|u87|ENSG00000224597|upES	chr10	29415710	29415763	SFPQ|HepG2	53
chr10	29414856	29415856	+	LINC00909|u87|ENSG00000224597|upES	chr10	29415500	29415536	FKBP4|HepG2	36
chr10	29414856	29415856	+	LINC00909|u87|ENSG00000224597|upES	chr10	29415775	29415832	QKI|HepG2	57
chr10	29414856	29415856	+	LINC00909|u87|ENSG00000224597|upES	chr10	29415473	29415551	PTBP1|HepG2	78
chr10	29414856	29415856	+	LINC00909|u87|ENSG00000224597|upES	chr10	29415744	29415795	CSTF2|HepG2	51
chr10	29414856	29415856	+	LINC00909|u87|ENSG00000224597|upES	chr10	29415789	29415828	TIA1|HepG2	39
chr10	29414856	29415856	+	LINC00909|u87|ENSG00000224597|upES	chr10	29415777	29415799	HNRNPA1|K562	22
chr10	29414856	29415856	+	LINC00909|u87|ENSG00000224597|upES	chr10	29415501	29415525	PTBP1|K562	24
chr10	29414856	29415856	+	LINC00909|u87|ENSG00000224597|upES	chr10	29415354	29415430	GRWD1|HepG2	76
chr10	29414856	29415856	+	LINC00909|u87|ENSG00000224597|upES	chr10	29415375	29415391	YBX3|K562	16
chr10	29414856	29415856	+	LINC00909|u87|ENSG00000224597|upES	chr10	29415365	29415429	PPIG|HepG2	64
chr10	29414856	29415856	+	LINC00909|u87|ENSG00000224597|upES	chr10	29415356	29415374	SRSF1|HepG2	18
chr10	29414856	29415856	+	LINC00909|u87|ENSG00000224597|upES	chr10	29415479	29415542	U2AF2|HepG2	63
chr10	29414856	29415856	+	LINC00909|u87|ENSG00000224597|upES	chr10	29415435	29415691	CSTF2T|HEK293	256
chr10	29414856	29415856	+	LINC00909|u87|ENSG00000224597|upES	chr10	29414902	29414949	KHSRP|K562	47
chr10	29414856	29415856	+	LINC00909|u87|ENSG00000224597|upES	chr10	29415356	29415413	DDX3X|HepG2	57
chr10	29414856	29415856	+	LINC00909|u87|ENSG00000224597|upES	chr10	29415356	29415419	UCHL5|HepG2	63
chr10	29414856	29415856	+	LINC00909|u87|ENSG00000224597|upES	chr10	29415316	29415349	SF3B4|K562	33
chr10	29414856	29415856	+	LINC00909|u87|ENSG00000224597|upES	chr10	29415392	29415439	PRPF8|HepG2	47
chr10	29414856	29415856	+	LINC00909|u87|ENSG00000224597|upES	chr10	29414990	29415023	SUGP2|HepG2	33
chr10	29414856	29415856	+	LINC00909|u87|ENSG00000224597|upES	chr10	29415392	29415419	NCBP2|HepG2	27
chr10	29414856	29415856	+	LINC00909|u87|ENSG00000224597|upES	chr10	29415484	29415525	LSM11|HepG2	41
chr10	29414856	29415856	+	LINC00909|u87|ENSG00000224597|upES	chr10	29415781	29415829	DROSHA|K562	48
chr10	29414856	29415856	+	LINC00909|u87|ENSG00000224597|upES	chr10	29415488	29415532	U2AF2|K562	44
chr10	29414856	29415856	+	LINC00909|u87|ENSG00000224597|upES	chr10	29415784	29415806	TROVE2|HepG2	22
chr10	29414856	29415856	+	LINC00909|u87|ENSG00000224597|upES	chr10	29415551	29415630	PTBP1|HepG2	79
chr10	29414856	29415856	+	LINC00909|u87|ENSG00000224597|upES	chr10	29415494	29415535	CSTF2T|HepG2	41
chr10	29414856	29415856	+	LINC00909|u87|ENSG00000224597|upES	chr10	29415329	29415436	BUD13|HepG2	107
chr10	29414856	29415856	+	LINC00909|u87|ENSG00000224597|upES	chr10	29415496	29415541	PRPF8|HepG2	45
chr10	29414856	29415856	+	LINC00909|u87|ENSG00000224597|upES	chr10	29415297	29415373	BUD13|HepG2	76
chr10	29414856	29415856	+	LINC00909|u87|ENSG00000224597|upES	chr10	29415356	29415410	UCHL5|K562	54
chr10	29414856	29415856	+	LINC00909|u87|ENSG00000224597|upES	chr10	29415354	29415408	SRSF1|K562	54
chr10	29414856	29415856	+	LINC00909|u87|ENSG00000224597|upES	chr10	29415505	29415536	EIF3D|HepG2	31
chr10	29414856	29415856	+	LINC00909|u87|ENSG00000224597|upES	chr10	29415794	29415823	NONO|K562	29
chr10	29414856	29415856	+	LINC00909|u87|ENSG00000224597|upES	chr10	29415684	29415715	CSTF2|HepG2	31
chr10	29414856	29415856	+	LINC00909|u87|ENSG00000224597|upES	chr10	29415356	29415367	IGF2BP3|HepG2	11
chr10	29414856	29415856	+	LINC00909|u87|ENSG00000224597|upES	chr10	29415457	29415490	GEMIN5|K562	33
chr10	29414856	29415856	+	LINC00909|u87|ENSG00000224597|upES	chr10	29414995	29415026	HNRNPC|HepG2	31
chr10	29414856	29415856	+	LINC00909|u87|ENSG00000224597|upES	chr10	29415355	29415384	U2AF1|HepG2	29
chr10	29414856	29415856	+	LINC00909|u87|ENSG00000224597|upES	chr10	29415755	29415778	FUBP3|HepG2	23
chr10	29414856	29415856	+	LINC00909|u87|ENSG00000224597|upES	chr10	29415761	29415818	QKI|HepG2	57
chr10	29414856	29415856	+	LINC00909|u87|ENSG00000224597|upES	chr10	29415477	29415495	PRPF8|K562	18
chr10	29414856	29415856	+	LINC00909|u87|ENSG00000224597|upES	chr10	29415646	29415735	HNRNPL|K562	89
chr10	29414856	29415856	+	LINC00909|u87|ENSG00000224597|upES	chr10	29415683	29415760	KHSRP|K562	77
chr10	29414856	29415856	+	LINC00909|u87|ENSG00000224597|upES	chr10	29415387	29415416	GRWD1|HepG2	29
chr10	29414856	29415856	+	LINC00909|u87|ENSG00000224597|upES	chr10	29415554	29415584	SUPV3L1|HepG2	30
chr10	29414856	29415856	+	LINC00909|u87|ENSG00000224597|upES	chr10	29415485	29415495	SUGP2|HepG2	10
chr10	29414856	29415856	+	LINC00909|u87|ENSG00000224597|upES	chr10	29415386	29415417	LARP4|HepG2	31
chr10	29414856	29415856	+	LINC00909|u87|ENSG00000224597|upES	chr10	29415794	29415851	SFPQ|HepG2	57
chr10	29414856	29415856	+	LINC00909|u87|ENSG00000224597|upES	chr10	29415201	29415206	KHSRP|K562	5
chr10	29414856	29415856	+	LINC00909|u87|ENSG00000224597|upES	chr10	29415725	29415766	TAF15|HepG2	41
chr10	29414856	29415856	+	LINC00909|u87|ENSG00000224597|upES	chr10	29415355	29415421	NCBP2|HepG2	66
chr10	29414856	29415856	+	LINC00909|u87|ENSG00000224597|upES	chr10	29414838	29414876	SUGP2|HepG2	20
chr10	29414856	29415856	+	LINC00909|u87|ENSG00000224597|upES	chr10	29415398	29415441	RBFOX2|K562	43
chr10	29414856	29415856	+	LINC00909|u87|ENSG00000224597|upES	chr10	29415405	29415427	RBM15|K562	22
chr10	29414856	29415856	+	LINC00909|u87|ENSG00000224597|upES	chr10	29415503	29415525	U2AF1|HepG2	22
chr10	29414856	29415856	+	LINC00909|u87|ENSG00000224597|upES	chr10	29415405	29415424	SRSF1|K562	19
chr10	29414856	29415856	+	LINC00909|u87|ENSG00000224597|upES	chr10	29415354	29415385	PPIG|HepG2	31
chr10	29414856	29415856	+	LINC00909|u87|ENSG00000224597|upES	chr10	29415489	29415534	U2AF1|HepG2	45
chr10	29414856	29415856	+	LINC00909|u87|ENSG00000224597|upES	chr10	29415733	29415767	ZNF622|K562	34
chr10	29414856	29415856	+	LINC00909|u87|ENSG00000224597|upES	chr10	29415732	29415801	CDC40|HepG2	69
chr10	29414856	29415856	+	LINC00909|u87|ENSG00000224597|upES	chr10	29415390	29415401	EIF3D|HepG2	11
chr10	29414856	29415856	+	LINC00909|u87|ENSG00000224597|upES	chr10	29415359	29415422	UCHL5|HepG2	63
chr10	29414856	29415856	+	LINC00909|u87|ENSG00000224597|upES	chr10	29415768	29415810	SFPQ|HepG2	42
chr10	29414856	29415856	+	LINC00909|u87|ENSG00000224597|upES	chr10	29415356	29415379	FASTKD2|HepG2	23
chr10	29414856	29415856	+	LINC00909|u87|ENSG00000224597|upES	chr10	29415688	29415731	TIA1|HepG2	43
chr10	29414856	29415856	+	LINC00909|u87|ENSG00000224597|upES	chr10	29415351	29415391	RTCB|HEK293	40
chr10	29414856	29415856	+	LINC00909|u87|ENSG00000224597|upES	chr10	29415546	29415582	CPSF6|K562	36
chr10	29414856	29415856	+	LINC00909|u87|ENSG00000224597|upES	chr10	29415356	29415383	NCBP2|HepG2	27
chr10	29414856	29415856	+	LINC00909|u87|ENSG00000224597|upES	chr10	29415404	29415416	RBM22|HepG2	12
chr10	29414856	29415856	+	LINC00909|u87|ENSG00000224597|upES	chr10	29415656	29415722	KHSRP|K562	66
chr10	29414856	29415856	+	LINC00909|u87|ENSG00000224597|upES	chr10	29415391	29415424	SUPV3L1|HepG2	33
chr10	29414856	29415856	+	LINC00909|u87|ENSG00000224597|upES	chr10	29414992	29415021	HNRNPC|HepG2	29
chr10	29414856	29415856	+	LINC00909|u87|ENSG00000224597|upES	chr10	29415767	29415812	QKI|K562	45
chr10	29414856	29415856	+	LINC00909|u87|ENSG00000224597|upES	chr10	29415761	29415795	U2AF2|HepG2	34
chr10	29414856	29415856	+	LINC00909|u87|ENSG00000224597|upES	chr10	29415721	29415789	CSTF2|HepG2	68
chr10	29414856	29415856	+	LINC00909|u87|ENSG00000224597|upES	chr10	29415563	29415586	CSTF2|HepG2	23
chr10	29414856	29415856	+	LINC00909|u87|ENSG00000224597|upES	chr10	29415368	29415415	EIF3D|HepG2	47
chr10	29414856	29415856	+	LINC00909|u87|ENSG00000224597|upES	chr10	29415491	29415523	LARP4|HepG2	32
chr10	29414856	29415856	+	LINC00909|u87|ENSG00000224597|upES	chr10	29415356	29415365	IGF2BP1|HepG2	9
chr10	29414856	29415856	+	LINC00909|u87|ENSG00000224597|upES	chr10	29415450	29415482	EFTUD2|HepG2	32
chr10	29414856	29415856	+	LINC00909|u87|ENSG00000224597|upES	chr10	29415767	29415804	ILF3|K562	37
chr10	29414856	29415856	+	LINC00909|u87|ENSG00000224597|upES	chr10	29415372	29415403	FTO|K562	31
chr10	29414856	29415856	+	LINC00909|u87|ENSG00000224597|upES	chr10	29415492	29415529	TIA1|K562	37
chr10	29414856	29415856	+	LINC00909|u87|ENSG00000224597|upES	chr10	29415356	29415415	ZNF622|K562	59
chr10	29414856	29415856	+	LINC00909|u87|ENSG00000224597|upES	chr10	29415780	29415829	HNRNPL|HepG2	49
chr10	29414856	29415856	+	LINC00909|u87|ENSG00000224597|upES	chr10	29415435	29415511	PTBP1|HEK293T	76
chr10	29414856	29415856	+	LINC00909|u87|ENSG00000224597|upES	chr10	29415479	29415518	U2AF2|K562	39
chr10	29414856	29415856	+	LINC00909|u87|ENSG00000224597|upES	chr10	29415354	29415378	SRSF1|HepG2	24
chr10	29414856	29415856	+	LINC00909|u87|ENSG00000224597|upES	chr10	29415496	29415531	PRPF8|K562	35
chr1	46556917	46557917	+	LINC00909|u87|ENSG00000079277|upES	chr1	46557599	46557639	HNRNPU|HepG2	40
chr1	46556917	46557917	+	LINC00909|u87|ENSG00000079277|upES	chr1	46557593	46557637	NOLC1|K562	44
chr1	46556917	46557917	+	LINC00909|u87|ENSG00000079277|upES	chr1	46557680	46557691	EIF3D|HepG2	11
chr1	46556917	46557917	+	LINC00909|u87|ENSG00000079277|upES	chr1	46557647	46557701	DDX6|K562	54
chr1	46556917	46557917	+	LINC00909|u87|ENSG00000079277|upES	chr1	46557819	46557868	YBX3|K562	49
chr1	46556917	46557917	+	LINC00909|u87|ENSG00000079277|upES	chr1	46557829	46557861	DDX55|K562	32
chr1	46556917	46557917	+	LINC00909|u87|ENSG00000079277|upES	chr1	46557632	46557713	DDX55|K562	81
chr1	46556917	46557917	+	LINC00909|u87|ENSG00000079277|upES	chr1	46557894	46557906	RBFOX2|K562	12
chr1	46556917	46557917	+	LINC00909|u87|ENSG00000079277|upES	chr1	46557598	46557631	SUB1|HepG2	33
chr1	46556917	46557917	+	LINC00909|u87|ENSG00000079277|upES	chr1	46557454	46557484	IGF2BP1|K562	30
chr1	46556917	46557917	+	LINC00909|u87|ENSG00000079277|upES	chr1	46557666	46557694	LIN28B|HepG2	28
chr1	46556917	46557917	+	LINC00909|u87|ENSG00000079277|upES	chr1	46557607	46557689	HNRNPA1|K562	82
chr1	46556917	46557917	+	LINC00909|u87|ENSG00000079277|upES	chr1	46557827	46557871	MTPAP|K562	44
chr1	46556917	46557917	+	LINC00909|u87|ENSG00000079277|upES	chr1	46557678	46557714	ILF3|K562	36
chr1	46556917	46557917	+	LINC00909|u87|ENSG00000079277|upES	chr1	46557597	46557708	LIN28B|K562	111
chr1	46556917	46557917	+	LINC00909|u87|ENSG00000079277|upES	chr1	46557829	46557872	KHDRBS1|K562	43
chr1	46556917	46557917	+	LINC00909|u87|ENSG00000079277|upES	chr1	46557737	46557780	DDX6|K562	43
chr1	46556917	46557917	+	LINC00909|u87|ENSG00000079277|upES	chr1	46557718	46557741	HNRNPC|HepG2	23
chr1	46556917	46557917	+	LINC00909|u87|ENSG00000079277|upES	chr1	46557840	46557880	EIF3D|HepG2	40
chr1	46556917	46557917	+	LINC00909|u87|ENSG00000079277|upES	chr1	46557625	46557709	FAM120A|K562	84
chr1	46556917	46557917	+	LINC00909|u87|ENSG00000079277|upES	chr1	46557427	46557476	SND1|K562	49
chr1	46556917	46557917	+	LINC00909|u87|ENSG00000079277|upES	chr1	46557687	46557710	UCHL5|K562	23
chr1	46556917	46557917	+	LINC00909|u87|ENSG00000079277|upES	chr1	46557609	46557623	UCHL5|K562	14
chr1	46556917	46557917	+	LINC00909|u87|ENSG00000079277|upES	chr1	46557668	46557745	YBX3|K562	77
chr1	46556917	46557917	+	LINC00909|u87|ENSG00000079277|upES	chr1	46557587	46557675	FASTKD2|HepG2	88
chr1	46556917	46557917	+	LINC00909|u87|ENSG00000079277|upES	chr1	46557670	46557700	SUB1|HepG2	30
chr1	46556917	46557917	+	LINC00909|u87|ENSG00000079277|upES	chr1	46557534	46557634	LSM11|HepG2	100
chr1	46556917	46557917	+	LINC00909|u87|ENSG00000079277|upES	chr1	46557602	46557645	RBFOX2|K562	43
chr1	46556917	46557917	+	LINC00909|u87|ENSG00000079277|upES	chr1	46557840	46557869	LARP4|HepG2	29
chr1	46556917	46557917	+	LINC00909|u87|ENSG00000079277|upES	chr1	46557644	46557776	LSM11|HepG2	132
chr1	46556917	46557917	+	LINC00909|u87|ENSG00000079277|upES	chr1	46557669	46557732	LSM11|HepG2	63
chr1	46556917	46557917	+	LINC00909|u87|ENSG00000079277|upES	chr1	46557609	46557634	YBX3|K562	25
chr1	46556917	46557917	+	LINC00909|u87|ENSG00000079277|upES	chr1	46557831	46557866	METAP2|K562	35
chr1	46556917	46557917	+	LINC00909|u87|ENSG00000079277|upES	chr1	46557620	46557698	NOLC1|K562	78
chr1	46556917	46557917	+	LINC00909|u87|ENSG00000079277|upES	chr1	46557524	46557558	DDX3X|K562	34
chr1	46556917	46557917	+	LINC00909|u87|ENSG00000079277|upES	chr1	46557540	46557627	LARP4|HepG2	87
chr1	46556917	46557917	+	LINC00909|u87|ENSG00000079277|upES	chr1	46557830	46557838	DDX6|K562	8
chr1	46556917	46557917	+	LINC00909|u87|ENSG00000079277|upES	chr1	46557551	46557577	LSM11|HepG2	26
chr1	46556917	46557917	+	LINC00909|u87|ENSG00000079277|upES	chr1	46557896	46557964	UPF1|K562	21
chr1	46556917	46557917	+	LINC00909|u87|ENSG00000079277|upES	chr1	46557664	46557723	YBX3|K562	59
chr1	46556917	46557917	+	LINC00909|u87|ENSG00000079277|upES	chr1	46557585	46557637	FAM120A|HepG2	52
chr1	46556917	46557917	+	LINC00909|u87|ENSG00000079277|upES	chr1	46557540	46557588	CSTF2|HepG2	48
chr1	46556917	46557917	+	LINC00909|u87|ENSG00000079277|upES	chr1	46557818	46557834	FAM120A|HepG2	16
chr1	46556917	46557917	+	LINC00909|u87|ENSG00000079277|upES	chr1	46557544	46557698	EIF3H|HepG2	154
chr1	46556917	46557917	+	LINC00909|u87|ENSG00000079277|upES	chr1	46557592	46557645	KHDRBS1|K562	53
chr1	46556917	46557917	+	LINC00909|u87|ENSG00000079277|upES	chr1	46557633	46557693	KHSRP|K562	60
chr1	46556917	46557917	+	LINC00909|u87|ENSG00000079277|upES	chr1	46557607	46557697	LIN28B|K562	90
chr1	46556917	46557917	+	LINC00909|u87|ENSG00000079277|upES	chr1	46557591	46557665	DDX55|HepG2	74
chr1	46556917	46557917	+	LINC00909|u87|ENSG00000079277|upES	chr1	46557847	46557859	RBM15|K562	12
chr1	46556917	46557917	+	LINC00909|u87|ENSG00000079277|upES	chr1	46557439	46557467	PUM2|K562	28
chr1	46556917	46557917	+	LINC00909|u87|ENSG00000079277|upES	chr1	46557595	46557632	SND1|K562	37
chr1	46556917	46557917	+	LINC00909|u87|ENSG00000079277|upES	chr1	46557548	46557586	HNRNPA1|HepG2	38
chr1	46556917	46557917	+	LINC00909|u87|ENSG00000079277|upES	chr1	46557584	46557605	YBX3|K562	21
chr1	46556917	46557917	+	LINC00909|u87|ENSG00000079277|upES	chr1	46557579	46557699	UPF1|K562	120
chr1	46556917	46557917	+	LINC00909|u87|ENSG00000079277|upES	chr1	46557683	46557720	UCHL5|K562	37
chr1	46556917	46557917	+	LINC00909|u87|ENSG00000079277|upES	chr1	46557597	46557705	UPF1|K562	108
chr1	46556917	46557917	+	LINC00909|u87|ENSG00000079277|upES	chr1	46557611	46557677	DDX55|HepG2	66
chr1	46556917	46557917	+	LINC00909|u87|ENSG00000079277|upES	chr1	46557894	46557950	UPF1|K562	23
chr1	46556917	46557917	+	LINC00909|u87|ENSG00000079277|upES	chr1	46557832	46557848	HNRNPU|K562	16
chr1	46556917	46557917	+	LINC00909|u87|ENSG00000079277|upES	chr1	46557684	46557713	ZNF622|K562	29
chr1	46556917	46557917	+	LINC00909|u87|ENSG00000079277|upES	chr1	46557636	46557652	ZNF622|K562	16
chr1	46556917	46557917	+	LINC00909|u87|ENSG00000079277|upES	chr1	46557442	46557455	TIA1|K562	13
chr1	46556917	46557917	+	LINC00909|u87|ENSG00000079277|upES	chr1	46557581	46557608	IGF2BP1|K562	27
chr1	46556917	46557917	+	LINC00909|u87|ENSG00000079277|upES	chr1	46557698	46557738	TIA1|HepG2	40
chr1	46556917	46557917	+	LINC00909|u87|ENSG00000079277|upES	chr1	46557671	46557720	U2AF1|HepG2	49
chr1	46556917	46557917	+	LINC00909|u87|ENSG00000079277|upES	chr1	46557663	46557729	DDX55|K562	66
chr1	46556917	46557917	+	LINC00909|u87|ENSG00000079277|upES	chr1	46557711	46557724	LSM11|K562	13
chr1	46556917	46557917	+	LINC00909|u87|ENSG00000079277|upES	chr1	46557643	46557694	TIA1|K562	51
chr1	46556917	46557917	+	LINC00909|u87|ENSG00000079277|upES	chr1	46557845	46557863	UCHL5|HepG2	18
chr1	46556917	46557917	+	LINC00909|u87|ENSG00000079277|upES	chr1	46557839	46557876	UPF1|K562	37
chr1	46556917	46557917	+	LINC00909|u87|ENSG00000079277|upES	chr1	46557901	46557929	ILF3|K562	16
chr1	46556917	46557917	+	LINC00909|u87|ENSG00000079277|upES	chr1	46557846	46557863	UPF1|K562	17
chr1	46556917	46557917	+	LINC00909|u87|ENSG00000079277|upES	chr1	46557471	46557506	KHSRP|K562	35
chr1	46556917	46557917	+	LINC00909|u87|ENSG00000079277|upES	chr1	46557551	46557631	HNRNPA1|HepG2	80
chr1	46556917	46557917	+	LINC00909|u87|ENSG00000079277|upES	chr1	46557752	46557789	LSM11|K562	37
chr1	46556917	46557917	+	LINC00909|u87|ENSG00000079277|upES	chr1	46557673	46557709	NOLC1|K562	36
chr1	46556917	46557917	+	LINC00909|u87|ENSG00000079277|upES	chr1	46557902	46557931	TIA1|HepG2	15
chr1	46556917	46557917	+	LINC00909|u87|ENSG00000079277|upES	chr1	46557668	46557730	FAM120A|K562	62
chr1	46556917	46557917	+	LINC00909|u87|ENSG00000079277|upES	chr1	46557678	46557713	DGCR8|HepG2	35
chr1	46556917	46557917	+	LINC00909|u87|ENSG00000079277|upES	chr1	46557612	46557635	EIF3H|HepG2	23
chr1	46556917	46557917	+	LINC00909|u87|ENSG00000079277|upES	chr1	46557836	46557869	UCHL5|HepG2	33
chr1	46556917	46557917	+	LINC00909|u87|ENSG00000079277|upES	chr1	46557563	46557626	DDX6|K562	63
chr1	46556917	46557917	+	LINC00909|u87|ENSG00000079277|upES	chr1	46557841	46557882	EIF3D|HepG2	41
chr1	46556917	46557917	+	LINC00909|u87|ENSG00000079277|upES	chr1	46557684	46557726	TIA1|K562	42
chr1	46556917	46557917	+	LINC00909|u87|ENSG00000079277|upES	chr1	46557858	46557887	RBM15|K562	29
chr1	46556917	46557917	+	LINC00909|u87|ENSG00000079277|upES	chr1	46557836	46557875	KHDRBS1|K562	39
chr12	122976370	122977370	+	LINC00909|u87|ENSG00000111325|upES	chr12	122976531	122976539	TROVE2|HepG2	8
chr12	122976370	122977370	+	LINC00909|u87|ENSG00000111325|upES	chr12	122976588	122976621	EFTUD2|HepG2	33
chr12	122976370	122977370	+	LINC00909|u87|ENSG00000111325|upES	chr12	122977286	122977412	HNRNPA1|K562	84
chr12	122976370	122977370	+	LINC00909|u87|ENSG00000111325|upES	chr12	122976909	122976927	XRCC6|K562	18
chr12	122976370	122977370	+	LINC00909|u87|ENSG00000111325|upES	chr12	122977297	122977320	RBFOX2|K562	23
chr12	122976370	122977370	+	LINC00909|u87|ENSG00000111325|upES	chr12	122976870	122976872	DDX24|K562	2
chr12	122976370	122977370	+	LINC00909|u87|ENSG00000111325|upES	chr12	122977033	122977088	CSTF2T|K562	55
chr12	122976370	122977370	+	LINC00909|u87|ENSG00000111325|upES	chr12	122977311	122977338	YBX3|K562	27
chr12	122976370	122977370	+	LINC00909|u87|ENSG00000111325|upES	chr12	122977028	122977061	SRSF1|K562	33
chr12	122976370	122977370	+	LINC00909|u87|ENSG00000111325|upES	chr12	122977207	122977293	METAP2|K562	86
chr12	122976370	122977370	+	LINC00909|u87|ENSG00000111325|upES	chr12	122976526	122976553	HNRNPU|K562	27
chr12	122976370	122977370	+	LINC00909|u87|ENSG00000111325|upES	chr12	122976667	122976674	RBM15|K562	7
chr12	122976370	122977370	+	LINC00909|u87|ENSG00000111325|upES	chr12	122977032	122977063	FAM120A|HepG2	31
chr12	122976370	122977370	+	LINC00909|u87|ENSG00000111325|upES	chr12	122976715	122976757	MTPAP|K562	42
chr12	122976370	122977370	+	LINC00909|u87|ENSG00000111325|upES	chr12	122977302	122977342	MTPAP|K562	40
chr12	122976370	122977370	+	LINC00909|u87|ENSG00000111325|upES	chr12	122976664	122976686	AGGF1|HepG2	22
chr12	122976370	122977370	+	LINC00909|u87|ENSG00000111325|upES	chr12	122977202	122977264	AKAP8L|K562	62
chr12	122976370	122977370	+	LINC00909|u87|ENSG00000111325|upES	chr12	122977268	122977303	RBM22|HepG2	35
chr12	122976370	122977370	+	LINC00909|u87|ENSG00000111325|upES	chr12	122976744	122976762	SND1|K562	18
chr12	122976370	122977370	+	LINC00909|u87|ENSG00000111325|upES	chr12	122976963	122976997	GPKOW|K562	34
chr12	122976370	122977370	+	LINC00909|u87|ENSG00000111325|upES	chr12	122977246	122977254	ZRANB2|K562	8
chr12	122976370	122977370	+	LINC00909|u87|ENSG00000111325|upES	chr12	122977239	122977282	EIF3H|HepG2	43
chr12	122976370	122977370	+	LINC00909|u87|ENSG00000111325|upES	chr12	122977038	122977066	PTBP1|HepG2	28
chr12	122976370	122977370	+	LINC00909|u87|ENSG00000111325|upES	chr12	122976443	122976475	EIF3H|HepG2	32
chr12	122976370	122977370	+	LINC00909|u87|ENSG00000111325|upES	chr12	122977011	122977055	PPIG|HepG2	44
chr12	122976370	122977370	+	LINC00909|u87|ENSG00000111325|upES	chr12	122976665	122976698	DDX55|HepG2	33
chr12	122976370	122977370	+	LINC00909|u87|ENSG00000111325|upES	chr12	122977151	122977165	TBRG4|K562	14
chr12	122976370	122977370	+	LINC00909|u87|ENSG00000111325|upES	chr12	122977236	122977255	POLR2G|HepG2	19
chr12	122976370	122977370	+	LINC00909|u87|ENSG00000111325|upES	chr12	122977030	122977087	GTF2F1|K562	57
chr12	122976370	122977370	+	LINC00909|u87|ENSG00000111325|upES	chr12	122977284	122977368	UCHL5|K562	84
chr12	122976370	122977370	+	LINC00909|u87|ENSG00000111325|upES	chr12	122976426	122976439	NKRF|HepG2	13
chr12	122976370	122977370	+	LINC00909|u87|ENSG00000111325|upES	chr12	122976870	122976899	DDX55|HepG2	29
chr12	122976370	122977370	+	LINC00909|u87|ENSG00000111325|upES	chr12	122977336	122977353	DDX6|K562	17
chr12	122976370	122977370	+	LINC00909|u87|ENSG00000111325|upES	chr12	122976602	122976625	ZRANB2|K562	23
chr12	122976370	122977370	+	LINC00909|u87|ENSG00000111325|upES	chr12	122976720	122976745	DDX55|K562	25
chr12	122976370	122977370	+	LINC00909|u87|ENSG00000111325|upES	chr12	122976658	122976695	UCHL5|K562	37
chr12	122976370	122977370	+	LINC00909|u87|ENSG00000111325|upES	chr12	122976436	122976445	TRA2A|K562	9
chr12	122976370	122977370	+	LINC00909|u87|ENSG00000111325|upES	chr12	122976944	122976982	XRN2|K562	38
chr12	122976370	122977370	+	LINC00909|u87|ENSG00000111325|upES	chr12	122976451	122976462	AGGF1|HepG2	11
chr12	122976370	122977370	+	LINC00909|u87|ENSG00000111325|upES	chr12	122977035	122977107	SRSF1|HepG2	72
chr12	122976370	122977370	+	LINC00909|u87|ENSG00000111325|upES	chr12	122977217	122977256	GRWD1|HepG2	39
chr12	122976370	122977370	+	LINC00909|u87|ENSG00000111325|upES	chr12	122977028	122977074	DHX30|K562	46
chr12	122976370	122977370	+	LINC00909|u87|ENSG00000111325|upES	chr12	122977303	122977355	CSTF2T|K562	52
chr12	122976370	122977370	+	LINC00909|u87|ENSG00000111325|upES	chr12	122976650	122976681	SF3B4|HepG2	31
chr12	122976370	122977370	+	LINC00909|u87|ENSG00000111325|upES	chr12	122977021	122977063	NKRF|HepG2	42
chr12	122976370	122977370	+	LINC00909|u87|ENSG00000111325|upES	chr12	122976712	122976768	UCHL5|K562	56
chr12	122976370	122977370	+	LINC00909|u87|ENSG00000111325|upES	chr12	122977024	122977060	RBM15|K562	36
chr12	122976370	122977370	+	LINC00909|u87|ENSG00000111325|upES	chr12	122977199	122977237	TBRG4|K562	38
chr12	122976370	122977370	+	LINC00909|u87|ENSG00000111325|upES	chr12	122976600	122976618	BUD13|K562	18
chr12	122976370	122977370	+	LINC00909|u87|ENSG00000111325|upES	chr12	122977017	122977093	BUD13|HepG2	76
chr12	122976370	122977370	+	LINC00909|u87|ENSG00000111325|upES	chr12	122977183	122977209	TNRC6A|K562	26
chr12	122976370	122977370	+	LINC00909|u87|ENSG00000111325|upES	chr12	122977366	122977400	HNRNPL|K562	4
chr12	122976370	122977370	+	LINC00909|u87|ENSG00000111325|upES	chr12	122977014	122977062	IGF2BP3|HepG2	48
chr12	122976370	122977370	+	LINC00909|u87|ENSG00000111325|upES	chr12	122976731	122976762	PRPF8|HepG2	31
chr12	122976370	122977370	+	LINC00909|u87|ENSG00000111325|upES	chr12	122976654	122976693	RPS3|HepG2	39
chr12	122976370	122977370	+	LINC00909|u87|ENSG00000111325|upES	chr12	122976871	122976875	SUPV3L1|HepG2	4
chr12	122976370	122977370	+	LINC00909|u87|ENSG00000111325|upES	chr12	122977063	122977110	FASTKD2|HepG2	47
chr12	122976370	122977370	+	LINC00909|u87|ENSG00000111325|upES	chr12	122976589	122976619	SLTM|HepG2	30
chr12	122976370	122977370	+	LINC00909|u87|ENSG00000111325|upES	chr12	122977037	122977062	CSTF2|HepG2	25
chr12	122976370	122977370	+	LINC00909|u87|ENSG00000111325|upES	chr12	122977142	122977174	AGGF1|HepG2	32
chr12	122976370	122977370	+	LINC00909|u87|ENSG00000111325|upES	chr12	122976420	122976439	HNRNPK|HepG2	19
chr12	122976370	122977370	+	LINC00909|u87|ENSG00000111325|upES	chr12	122977321	122977330	RBM5|HepG2	9
chr12	122976370	122977370	+	LINC00909|u87|ENSG00000111325|upES	chr12	122977214	122977267	RBM15|HepG2	53
chr12	122976370	122977370	+	LINC00909|u87|ENSG00000111325|upES	chr12	122977321	122977355	PUM2|K562	34
chr12	122976370	122977370	+	LINC00909|u87|ENSG00000111325|upES	chr12	122977036	122977072	GRWD1|HepG2	36
chr12	122976370	122977370	+	LINC00909|u87|ENSG00000111325|upES	chr12	122977322	122977343	SRSF1|K562	21
chr12	122976370	122977370	+	LINC00909|u87|ENSG00000111325|upES	chr12	122977061	122977094	TNRC6A|K562	33
chr12	122976370	122977370	+	LINC00909|u87|ENSG00000111325|upES	chr12	122977074	122977115	FASTKD2|HepG2	41
chr12	122976370	122977370	+	LINC00909|u87|ENSG00000111325|upES	chr12	122977233	122977264	NCBP2|K562	31
chr12	122976370	122977370	+	LINC00909|u87|ENSG00000111325|upES	chr12	122976654	122976697	ZRANB2|K562	43
chr12	122976370	122977370	+	LINC00909|u87|ENSG00000111325|upES	chr12	122977302	122977351	NOLC1|K562	49
chr12	122976370	122977370	+	LINC00909|u87|ENSG00000111325|upES	chr12	122977030	122977065	DDX3X|K562	35
chr12	122976370	122977370	+	LINC00909|u87|ENSG00000111325|upES	chr12	122977065	122977095	TRA2A|HepG2	30
chr12	122976370	122977370	+	LINC00909|u87|ENSG00000111325|upES	chr12	122977301	122977344	AKAP8L|K562	43
chr12	122976370	122977370	+	LINC00909|u87|ENSG00000111325|upES	chr12	122976597	122976610	BUD13|K562	13
chr12	122976370	122977370	+	LINC00909|u87|ENSG00000111325|upES	chr12	122976873	122976963	GRWD1|HepG2	90
chr12	122976370	122977370	+	LINC00909|u87|ENSG00000111325|upES	chr12	122976594	122976642	SF3B4|K562	48
chr12	122976370	122977370	+	LINC00909|u87|ENSG00000111325|upES	chr12	122977037	122977064	CPSF6|K562	27
chr12	122976370	122977370	+	LINC00909|u87|ENSG00000111325|upES	chr12	122976940	122977009	PRPF8|HepG2	69
chr12	122976370	122977370	+	LINC00909|u87|ENSG00000111325|upES	chr12	122977296	122977390	UCHL5|HepG2	74
chr12	122976370	122977370	+	LINC00909|u87|ENSG00000111325|upES	chr12	122976593	122976616	LSM11|K562	23
chr12	122976370	122977370	+	LINC00909|u87|ENSG00000111325|upES	chr12	122976377	122976393	XRCC6|K562	16
chr12	122976370	122977370	+	LINC00909|u87|ENSG00000111325|upES	chr12	122977027	122977033	GRSF1|HepG2	6
chr12	122976370	122977370	+	LINC00909|u87|ENSG00000111325|upES	chr12	122977036	122977066	CSTF2|HepG2	30
chr12	122976370	122977370	+	LINC00909|u87|ENSG00000111325|upES	chr12	122977032	122977069	AKAP8L|K562	37
chr12	122976370	122977370	+	LINC00909|u87|ENSG00000111325|upES	chr12	122976598	122976637	U2AF1|HepG2	39
chr12	122976370	122977370	+	LINC00909|u87|ENSG00000111325|upES	chr12	122977237	122977267	EIF3D|HepG2	30
chr12	122976370	122977370	+	LINC00909|u87|ENSG00000111325|upES	chr12	122977017	122977067	RPS5|K562	50
chr12	122976370	122977370	+	LINC00909|u87|ENSG00000111325|upES	chr12	122976948	122976993	HLTF|K562	45
chr12	122976370	122977370	+	LINC00909|u87|ENSG00000111325|upES	chr12	122977043	122977067	IGF2BP2|K562	24
chr12	122976370	122977370	+	LINC00909|u87|ENSG00000111325|upES	chr12	122977030	122977064	BUD13|HepG2	34
chr12	122976370	122977370	+	LINC00909|u87|ENSG00000111325|upES	chr12	122977301	122977341	TAF15|K562	40
chr12	122976370	122977370	+	LINC00909|u87|ENSG00000111325|upES	chr12	122977038	122977082	RPS5|K562	44
chr12	122976370	122977370	+	LINC00909|u87|ENSG00000111325|upES	chr12	122977280	122977303	YWHAG|K562	23
chr12	122976370	122977370	+	LINC00909|u87|ENSG00000111325|upES	chr12	122977031	122977082	SMNDC1|K562	51
chr12	122976370	122977370	+	LINC00909|u87|ENSG00000111325|upES	chr12	122977048	122977057	LSM11|HepG2	9
chr12	122976370	122977370	+	LINC00909|u87|ENSG00000111325|upES	chr12	122976848	122976871	SF3B4|HepG2	23
chr12	122976370	122977370	+	LINC00909|u87|ENSG00000111325|upES	chr12	122976539	122976564	DGCR8|HepG2	25
chr12	122976370	122977370	+	LINC00909|u87|ENSG00000111325|upES	chr12	122977331	122977351	BUD13|HepG2	20
chr12	122976370	122977370	+	LINC00909|u87|ENSG00000111325|upES	chr12	122977322	122977344	FKBP4|HepG2	22
chr12	122976370	122977370	+	LINC00909|u87|ENSG00000111325|upES	chr12	122977026	122977067	UCHL5|K562	41
chr12	122976370	122977370	+	LINC00909|u87|ENSG00000111325|upES	chr12	122977017	122977071	DROSHA|K562	54
chr12	122976370	122977370	+	LINC00909|u87|ENSG00000111325|upES	chr12	122976661	122976701	U2AF2|HepG2	40
chr12	122976370	122977370	+	LINC00909|u87|ENSG00000111325|upES	chr12	122977173	122977221	GEMIN5|K562	48
chr12	122976370	122977370	+	LINC00909|u87|ENSG00000111325|upES	chr12	122977030	122977082	PPIL4|K562	52
chr12	122976370	122977370	+	LINC00909|u87|ENSG00000111325|upES	chr12	122976697	122976735	TROVE2|HepG2	38
chr12	122976370	122977370	+	LINC00909|u87|ENSG00000111325|upES	chr12	122976877	122976901	DDX3X|K562	24
chr12	122976370	122977370	+	LINC00909|u87|ENSG00000111325|upES	chr12	122977044	122977050	HNRNPU|K562	6
chr12	122976370	122977370	+	LINC00909|u87|ENSG00000111325|upES	chr12	122976684	122976706	AGGF1|K562	22
chr12	122976370	122977370	+	LINC00909|u87|ENSG00000111325|upES	chr12	122977107	122977117	TARDBP|K562	10
chr12	122976370	122977370	+	LINC00909|u87|ENSG00000111325|upES	chr12	122976538	122976578	SF3B4|HepG2	40
chr12	122976370	122977370	+	LINC00909|u87|ENSG00000111325|upES	chr12	122977321	122977369	FTO|K562	48
chr12	122976370	122977370	+	LINC00909|u87|ENSG00000111325|upES	chr12	122976744	122976785	CSTF2T|HepG2	41
chr12	122976370	122977370	+	LINC00909|u87|ENSG00000111325|upES	chr12	122976893	122976950	RPS5|K562	57
chr12	122976370	122977370	+	LINC00909|u87|ENSG00000111325|upES	chr12	122977090	122977136	BUD13|HepG2	46
chr12	122976370	122977370	+	LINC00909|u87|ENSG00000111325|upES	chr12	122977040	122977074	U2AF2|HepG2	34
chr12	122976370	122977370	+	LINC00909|u87|ENSG00000111325|upES	chr12	122977329	122977346	EIF3D|HepG2	17
chr12	122976370	122977370	+	LINC00909|u87|ENSG00000111325|upES	chr12	122977178	122977245	TROVE2|K562	67
chr12	122976370	122977370	+	LINC00909|u87|ENSG00000111325|upES	chr12	122976653	122976714	HLTF|K562	61
chr12	122976370	122977370	+	LINC00909|u87|ENSG00000111325|upES	chr12	122977305	122977339	TBRG4|K562	34
chr12	122976370	122977370	+	LINC00909|u87|ENSG00000111325|upES	chr12	122977026	122977045	CDC40|HepG2	19
chr12	122976370	122977370	+	LINC00909|u87|ENSG00000111325|upES	chr12	122976662	122976736	SRSF9|HepG2	74
chr12	122976370	122977370	+	LINC00909|u87|ENSG00000111325|upES	chr12	122977098	122977131	TRA2A|K562	33
chr12	122976370	122977370	+	LINC00909|u87|ENSG00000111325|upES	chr12	122976428	122976475	TBRG4|K562	47
chr12	122976370	122977370	+	LINC00909|u87|ENSG00000111325|upES	chr12	122976739	122976742	U2AF1|HepG2	3
chr12	122976370	122977370	+	LINC00909|u87|ENSG00000111325|upES	chr12	122977023	122977056	RPS3|HepG2	33
chr12	122976370	122977370	+	LINC00909|u87|ENSG00000111325|upES	chr12	122977102	122977132	RPS3|HepG2	30
chr12	122976370	122977370	+	LINC00909|u87|ENSG00000111325|upES	chr12	122977298	122977340	LSM11|K562	42
chr12	122976370	122977370	+	LINC00909|u87|ENSG00000111325|upES	chr12	122976661	122976689	SRSF7|HepG2	28
chr12	122976370	122977370	+	LINC00909|u87|ENSG00000111325|upES	chr12	122976821	122976828	RBM5|HepG2	7
chr12	122976370	122977370	+	LINC00909|u87|ENSG00000111325|upES	chr12	122976951	122976985	SLTM|K562	34
chr12	122976370	122977370	+	LINC00909|u87|ENSG00000111325|upES	chr12	122976663	122976696	PPIG|HepG2	33
chr12	122976370	122977370	+	LINC00909|u87|ENSG00000111325|upES	chr12	122977019	122977064	RBM22|HepG2	45
chr12	122976370	122977370	+	LINC00909|u87|ENSG00000111325|upES	chr12	122977018	122977107	LARP4|HepG2	89
chr12	122976370	122977370	+	LINC00909|u87|ENSG00000111325|upES	chr12	122976690	122976760	YBX3|K562	70
chr12	122976370	122977370	+	LINC00909|u87|ENSG00000111325|upES	chr12	122976974	122977048	SF3B4|K562	74
chr12	122976370	122977370	+	LINC00909|u87|ENSG00000111325|upES	chr12	122977184	122977206	TBRG4|HepG2	22
chr12	122976370	122977370	+	LINC00909|u87|ENSG00000111325|upES	chr12	122977032	122977075	PRPF8|K562	43
chr12	122976370	122977370	+	LINC00909|u87|ENSG00000111325|upES	chr12	122977351	122977358	HLTF|K562	7
chr12	122976370	122977370	+	LINC00909|u87|ENSG00000111325|upES	chr12	122977033	122977096	AKAP8L|K562	63
chr12	122976370	122977370	+	LINC00909|u87|ENSG00000111325|upES	chr12	122976987	122977091	MTPAP|K562	104
chr12	122976370	122977370	+	LINC00909|u87|ENSG00000111325|upES	chr12	122977289	122977353	GTF2F1|K562	64
chr12	122976370	122977370	+	LINC00909|u87|ENSG00000111325|upES	chr12	122977198	122977399	HNRNPU|K562	172
chr12	122976370	122977370	+	LINC00909|u87|ENSG00000111325|upES	chr12	122977319	122977383	CSTF2|HepG2	51
chr12	122976370	122977370	+	LINC00909|u87|ENSG00000111325|upES	chr12	122977307	122977325	BUD13|K562	18
chr12	122976370	122977370	+	LINC00909|u87|ENSG00000111325|upES	chr12	122976714	122976740	EFTUD2|K562	26
chr12	122976370	122977370	+	LINC00909|u87|ENSG00000111325|upES	chr12	122976882	122976903	NOL12|HepG2	21
chr12	122976370	122977370	+	LINC00909|u87|ENSG00000111325|upES	chr12	122977174	122977210	RBM22|HepG2	36
chr12	122976370	122977370	+	LINC00909|u87|ENSG00000111325|upES	chr12	122976716	122976771	SRSF9|HepG2	55
chr12	122976370	122977370	+	LINC00909|u87|ENSG00000111325|upES	chr12	122976949	122976982	AUH|HepG2	33
chr12	122976370	122977370	+	LINC00909|u87|ENSG00000111325|upES	chr12	122976434	122976439	CDC40|HepG2	5
chr12	122976370	122977370	+	LINC00909|u87|ENSG00000111325|upES	chr12	122977012	122977075	TROVE2|HepG2	63
chr12	122976370	122977370	+	LINC00909|u87|ENSG00000111325|upES	chr12	122976954	122976972	SRSF1|HepG2	18
chr12	122976370	122977370	+	LINC00909|u87|ENSG00000111325|upES	chr12	122976510	122976563	HNRNPA1|K562	53
chr12	122976370	122977370	+	LINC00909|u87|ENSG00000111325|upES	chr12	122977273	122977324	EFTUD2|K562	51
chr12	122976370	122977370	+	LINC00909|u87|ENSG00000111325|upES	chr12	122976663	122976691	CSTF2T|K562	28
chr12	122976370	122977370	+	LINC00909|u87|ENSG00000111325|upES	chr12	122977326	122977382	SUPV3L1|HepG2	44
chr12	122976370	122977370	+	LINC00909|u87|ENSG00000111325|upES	chr12	122976601	122976632	RBM27|K562	31
chr12	122976370	122977370	+	LINC00909|u87|ENSG00000111325|upES	chr12	122977286	122977346	HNRNPA1|K562	60
chr12	122976370	122977370	+	LINC00909|u87|ENSG00000111325|upES	chr12	122976920	122976946	SND1|K562	26
chr12	122976370	122977370	+	LINC00909|u87|ENSG00000111325|upES	chr12	122976683	122976703	GTF2F1|K562	20
chr12	122976370	122977370	+	LINC00909|u87|ENSG00000111325|upES	chr12	122976614	122976628	BUD13|HepG2	14
chr12	122976370	122977370	+	LINC00909|u87|ENSG00000111325|upES	chr12	122977366	122977405	HNRNPL|K562	4
chr12	122976370	122977370	+	LINC00909|u87|ENSG00000111325|upES	chr12	122976604	122976622	U2AF1|K562	18
chr12	122976370	122977370	+	LINC00909|u87|ENSG00000111325|upES	chr12	122977038	122977072	SRSF7|K562	34
chr12	122976370	122977370	+	LINC00909|u87|ENSG00000111325|upES	chr12	122977045	122977067	UPF1|K562	22
chr12	122976370	122977370	+	LINC00909|u87|ENSG00000111325|upES	chr12	122976876	122976929	SRSF1|K562	53
chr12	122976370	122977370	+	LINC00909|u87|ENSG00000111325|upES	chr12	122976647	122976687	EFTUD2|K562	40
chr12	122976370	122977370	+	LINC00909|u87|ENSG00000111325|upES	chr12	122976660	122976704	SRSF1|K562	44
chr12	122976370	122977370	+	LINC00909|u87|ENSG00000111325|upES	chr12	122977299	122977377	RBFOX2|K562	71
chr12	122976370	122977370	+	LINC00909|u87|ENSG00000111325|upES	chr12	122977025	122977070	RBFOX2|HepG2	45
chr12	122976370	122977370	+	LINC00909|u87|ENSG00000111325|upES	chr12	122976462	122976494	TAF15|K562	32
chr12	122976370	122977370	+	LINC00909|u87|ENSG00000111325|upES	chr12	122976900	122976948	EIF3H|HepG2	48
chr12	122976370	122977370	+	LINC00909|u87|ENSG00000111325|upES	chr12	122976988	122977089	EFTUD2|HepG2	101
chr12	122976370	122977370	+	LINC00909|u87|ENSG00000111325|upES	chr12	122976858	122976899	U2AF2|K562	41
chr12	122976370	122977370	+	LINC00909|u87|ENSG00000111325|upES	chr12	122977296	122977354	NCBP2|K562	58
chr12	122976370	122977370	+	LINC00909|u87|ENSG00000111325|upES	chr12	122976463	122976493	ZRANB2|K562	30
chr12	122976370	122977370	+	LINC00909|u87|ENSG00000111325|upES	chr12	122977042	122977061	PRPF8|K562	19
chr12	122976370	122977370	+	LINC00909|u87|ENSG00000111325|upES	chr12	122977019	122977068	SF3B4|HepG2	49
chr12	122976370	122977370	+	LINC00909|u87|ENSG00000111325|upES	chr12	122976580	122976642	RBM15|HepG2	62
chr12	122976370	122977370	+	LINC00909|u87|ENSG00000111325|upES	chr12	122977252	122977377	HLTF|K562	118
chr12	122976370	122977370	+	LINC00909|u87|ENSG00000111325|upES	chr12	122976941	122976967	IGF2BP2|K562	26
chr12	122976370	122977370	+	LINC00909|u87|ENSG00000111325|upES	chr12	122977222	122977249	DKC1|HepG2	27
chr12	122976370	122977370	+	LINC00909|u87|ENSG00000111325|upES	chr12	122976532	122976560	HNRNPU|K562	28
chr12	122976370	122977370	+	LINC00909|u87|ENSG00000111325|upES	chr12	122976658	122976678	DDX55|K562	20
chr12	122976370	122977370	+	LINC00909|u87|ENSG00000111325|upES	chr12	122976873	122976900	PPIG|HepG2	27
chr12	122976370	122977370	+	LINC00909|u87|ENSG00000111325|upES	chr12	122976885	122976927	DROSHA|K562	42
chr12	122976370	122977370	+	LINC00909|u87|ENSG00000111325|upES	chr12	122976500	122976556	HNRNPA1|HepG2	56
chr12	122976370	122977370	+	LINC00909|u87|ENSG00000111325|upES	chr12	122977314	122977343	RPS3|K562	29
chr12	122976370	122977370	+	LINC00909|u87|ENSG00000111325|upES	chr12	122977204	122977236	TARDBP|K562	32
chr12	122976370	122977370	+	LINC00909|u87|ENSG00000111325|upES	chr12	122977324	122977341	GRWD1|HepG2	17
chr12	122976370	122977370	+	LINC00909|u87|ENSG00000111325|upES	chr12	122977296	122977339	PPIL4|K562	43
chr12	122976370	122977370	+	LINC00909|u87|ENSG00000111325|upES	chr12	122977317	122977404	HNRNPA1|HepG2	53
chr12	122976370	122977370	+	LINC00909|u87|ENSG00000111325|upES	chr12	122976863	122976927	SRSF9|HepG2	64
chr12	122976370	122977370	+	LINC00909|u87|ENSG00000111325|upES	chr12	122976647	122976696	EIF4G2|K562	49
chr12	122976370	122977370	+	LINC00909|u87|ENSG00000111325|upES	chr12	122977118	122977149	NCBP2|HepG2	31
chr12	122976370	122977370	+	LINC00909|u87|ENSG00000111325|upES	chr12	122977332	122977413	ZNF622|K562	38
chr12	122976370	122977370	+	LINC00909|u87|ENSG00000111325|upES	chr12	122976653	122976663	YBX3|K562	10
chr12	122976370	122977370	+	LINC00909|u87|ENSG00000111325|upES	chr12	122976663	122976672	RBM22|HepG2	9
chr12	122976370	122977370	+	LINC00909|u87|ENSG00000111325|upES	chr12	122977010	122977069	NCBP2|HepG2	59
chr12	122976370	122977370	+	LINC00909|u87|ENSG00000111325|upES	chr12	122976656	122976687	PPIL4|K562	31
chr12	122976370	122977370	+	LINC00909|u87|ENSG00000111325|upES	chr12	122976608	122976619	PPIG|HepG2	11
chr12	122976370	122977370	+	LINC00909|u87|ENSG00000111325|upES	chr12	122976986	122976997	IGF2BP2|K562	11
chr12	122976370	122977370	+	LINC00909|u87|ENSG00000111325|upES	chr12	122976672	122976765	DDX24|K562	93
chr12	122976370	122977370	+	LINC00909|u87|ENSG00000111325|upES	chr12	122977225	122977265	ILF3|K562	40
chr12	122976370	122977370	+	LINC00909|u87|ENSG00000111325|upES	chr12	122977293	122977420	SAFB2|K562	77
chr12	122976370	122977370	+	LINC00909|u87|ENSG00000111325|upES	chr12	122976662	122976690	XRN2|HepG2	28
chr12	122976370	122977370	+	LINC00909|u87|ENSG00000111325|upES	chr12	122977031	122977049	PPIG|HepG2	18
chr12	122976370	122977370	+	LINC00909|u87|ENSG00000111325|upES	chr12	122977331	122977364	DHX30|K562	33
chr12	122976370	122977370	+	LINC00909|u87|ENSG00000111325|upES	chr12	122977310	122977344	EFTUD2|HepG2	34
chr12	122976370	122977370	+	LINC00909|u87|ENSG00000111325|upES	chr12	122977174	122977246	ZNF622|K562	72
chr12	122976370	122977370	+	LINC00909|u87|ENSG00000111325|upES	chr12	122977336	122977347	RBM15|HepG2	11
chr12	122976370	122977370	+	LINC00909|u87|ENSG00000111325|upES	chr12	122977031	122977068	RBM15|HepG2	37
chr12	122976370	122977370	+	LINC00909|u87|ENSG00000111325|upES	chr12	122977109	122977142	EFTUD2|HepG2	33
chr12	122976370	122977370	+	LINC00909|u87|ENSG00000111325|upES	chr12	122977182	122977211	U2AF2|K562	29
chr12	122976370	122977370	+	LINC00909|u87|ENSG00000111325|upES	chr12	122977351	122977399	SF3B4|K562	19
chr12	122976370	122977370	+	LINC00909|u87|ENSG00000111325|upES	chr12	122977073	122977108	HNRNPU|HepG2	35
chr12	122976370	122977370	+	LINC00909|u87|ENSG00000111325|upES	chr12	122976678	122976744	DDX3X|K562	66
chr12	122976370	122977370	+	LINC00909|u87|ENSG00000111325|upES	chr12	122976870	122976948	DDX24|K562	78
chr12	122976370	122977370	+	LINC00909|u87|ENSG00000111325|upES	chr12	122977025	122977072	UCHL5|HepG2	47
chr12	122976370	122977370	+	LINC00909|u87|ENSG00000111325|upES	chr12	122977024	122977056	SMNDC1|HepG2	32
chr12	122976370	122977370	+	LINC00909|u87|ENSG00000111325|upES	chr12	122976832	122976850	SF3B4|HepG2	18
chr12	122976370	122977370	+	LINC00909|u87|ENSG00000111325|upES	chr12	122976872	122976889	LSM11|K562	17
chr12	122976370	122977370	+	LINC00909|u87|ENSG00000111325|upES	chr12	122977329	122977351	XRN2|K562	22
chr12	122976370	122977370	+	LINC00909|u87|ENSG00000111325|upES	chr12	122977033	122977069	GRSF1|HepG2	36
chr12	122976370	122977370	+	LINC00909|u87|ENSG00000111325|upES	chr12	122976519	122976566	RBM15|HepG2	47
chr12	122976370	122977370	+	LINC00909|u87|ENSG00000111325|upES	chr12	122976653	122976683	DDX55|HepG2	30
chr12	122976370	122977370	+	LINC00909|u87|ENSG00000111325|upES	chr12	122977368	122977418	EFTUD2|K562	2
chr12	122976370	122977370	+	LINC00909|u87|ENSG00000111325|upES	chr12	122976605	122976612	HNRNPA1|HepG2	7
chr12	122976370	122977370	+	LINC00909|u87|ENSG00000111325|upES	chr12	122976452	122976493	CSTF2|HepG2	41
chr12	122976370	122977370	+	LINC00909|u87|ENSG00000111325|upES	chr12	122977290	122977320	NCBP2|HepG2	30
chr12	122976370	122977370	+	LINC00909|u87|ENSG00000111325|upES	chr12	122976974	122977054	AGGF1|HepG2	80
chr12	122976370	122977370	+	LINC00909|u87|ENSG00000111325|upES	chr12	122977017	122977075	EIF3D|HepG2	58
chr12	122976370	122977370	+	LINC00909|u87|ENSG00000111325|upES	chr12	122977300	122977362	AGGF1|K562	62
chr12	122976370	122977370	+	LINC00909|u87|ENSG00000111325|upES	chr12	122977029	122977077	BUD13|K562	48
chr12	122976370	122977370	+	LINC00909|u87|ENSG00000111325|upES	chr12	122976590	122976634	UCHL5|K562	44
chr12	122976370	122977370	+	LINC00909|u87|ENSG00000111325|upES	chr12	122976888	122976950	YBX3|K562	62
chr12	122976370	122977370	+	LINC00909|u87|ENSG00000111325|upES	chr12	122976403	122976422	LARP4|HepG2	19
chr12	122976370	122977370	+	LINC00909|u87|ENSG00000111325|upES	chr12	122976942	122977017	BUD13|HepG2	75
chr12	122976370	122977370	+	LINC00909|u87|ENSG00000111325|upES	chr12	122976441	122976487	RBM15|HepG2	46
chr12	122976370	122977370	+	LINC00909|u87|ENSG00000111325|upES	chr12	122977318	122977368	PRPF8|K562	50
chr12	122976370	122977370	+	LINC00909|u87|ENSG00000111325|upES	chr12	122976734	122976759	NCBP2|K562	25
chr12	122976370	122977370	+	LINC00909|u87|ENSG00000111325|upES	chr12	122976683	122976751	DDX24|K562	68
chr12	122976370	122977370	+	LINC00909|u87|ENSG00000111325|upES	chr12	122977363	122977399	AGGF1|HepG2	7
chr12	122976370	122977370	+	LINC00909|u87|ENSG00000111325|upES	chr12	122977028	122977072	FAM120A|HepG2	44
chr12	122976370	122977370	+	LINC00909|u87|ENSG00000111325|upES	chr12	122976521	122976568	SUPV3L1|HepG2	47
chr12	122976370	122977370	+	LINC00909|u87|ENSG00000111325|upES	chr12	122977016	122977062	YWHAG|K562	46
chr12	122976370	122977370	+	LINC00909|u87|ENSG00000111325|upES	chr12	122977326	122977381	IGF2BP3|HepG2	44
chr12	122976370	122977370	+	LINC00909|u87|ENSG00000111325|upES	chr12	122977044	122977131	RBM5|HepG2	87
chr12	122976370	122977370	+	LINC00909|u87|ENSG00000111325|upES	chr12	122976533	122976557	SF3A3|HepG2	24
chr12	122976370	122977370	+	LINC00909|u87|ENSG00000111325|upES	chr12	122976725	122976761	DDX55|K562	36
chr12	122976370	122977370	+	LINC00909|u87|ENSG00000111325|upES	chr12	122976929	122976983	SRSF1|K562	54
chr12	122976370	122977370	+	LINC00909|u87|ENSG00000111325|upES	chr12	122976954	122976983	UCHL5|K562	29
chr12	122976370	122977370	+	LINC00909|u87|ENSG00000111325|upES	chr12	122977044	122977062	NONO|K562	18
chr12	122976370	122977370	+	LINC00909|u87|ENSG00000111325|upES	chr12	122976941	122977012	PRPF8|HepG2	71
chr12	122976370	122977370	+	LINC00909|u87|ENSG00000111325|upES	chr12	122977321	122977378	BUD13|K562	49
chr12	122976370	122977370	+	LINC00909|u87|ENSG00000111325|upES	chr12	122976598	122976639	TROVE2|K562	41
chr12	122976370	122977370	+	LINC00909|u87|ENSG00000111325|upES	chr12	122977323	122977363	CPSF6|K562	40
chr12	122976370	122977370	+	LINC00909|u87|ENSG00000111325|upES	chr12	122976703	122976746	FKBP4|HepG2	43
chr12	122976370	122977370	+	LINC00909|u87|ENSG00000111325|upES	chr12	122976715	122976754	UCHL5|HepG2	39
chr12	122976370	122977370	+	LINC00909|u87|ENSG00000111325|upES	chr12	122976727	122976749	CSTF2|HepG2	22
chr12	122976370	122977370	+	LINC00909|u87|ENSG00000111325|upES	chr12	122977318	122977342	EIF4G2|K562	24
chr12	122976370	122977370	+	LINC00909|u87|ENSG00000111325|upES	chr12	122976946	122977013	CPSF6|K562	67
chr12	122976370	122977370	+	LINC00909|u87|ENSG00000111325|upES	chr12	122977016	122977060	BCCIP|HepG2	44
chr12	122976370	122977370	+	LINC00909|u87|ENSG00000111325|upES	chr12	122977309	122977310	PRPF8|K562	1
chr12	122976370	122977370	+	LINC00909|u87|ENSG00000111325|upES	chr12	122977279	122977328	HNRNPA1|HepG2	49
chr12	122976370	122977370	+	LINC00909|u87|ENSG00000111325|upES	chr12	122976872	122976899	SRSF7|K562	27
chr12	122976370	122977370	+	LINC00909|u87|ENSG00000111325|upES	chr12	122977163	122977170	SF3B4|K562	7
chr12	122976370	122977370	+	LINC00909|u87|ENSG00000111325|upES	chr12	122976874	122976923	ZRANB2|K562	49
chr12	122976370	122977370	+	LINC00909|u87|ENSG00000111325|upES	chr12	122976494	122976510	LARP4|K562	16
chr12	122976370	122977370	+	LINC00909|u87|ENSG00000111325|upES	chr12	122977009	122977032	UCHL5|HepG2	23
chr12	122976370	122977370	+	LINC00909|u87|ENSG00000111325|upES	chr12	122977310	122977349	TARDBP|K562	39
chr12	122976370	122977370	+	LINC00909|u87|ENSG00000111325|upES	chr12	122977300	122977349	RPS11|K562	49
chr12	122976370	122977370	+	LINC00909|u87|ENSG00000111325|upES	chr12	122976939	122977017	PRPF8|K562	78
chr12	122976370	122977370	+	LINC00909|u87|ENSG00000111325|upES	chr12	122976878	122976900	RBM27|K562	22
chr12	122976370	122977370	+	LINC00909|u87|ENSG00000111325|upES	chr12	122977018	122977049	PTBP1|K562	31
chr12	122976370	122977370	+	LINC00909|u87|ENSG00000111325|upES	chr12	122977030	122977073	FAM120A|K562	43
chr12	122976370	122977370	+	LINC00909|u87|ENSG00000111325|upES	chr12	122977239	122977371	TAF15|K562	131
chr12	122976370	122977370	+	LINC00909|u87|ENSG00000111325|upES	chr12	122976613	122976624	U2AF2|K562	11
chr12	122976370	122977370	+	LINC00909|u87|ENSG00000111325|upES	chr12	122976919	122976954	DDX55|K562	35
chr12	122976370	122977370	+	LINC00909|u87|ENSG00000111325|upES	chr12	122977313	122977387	DDX24|K562	57
chr12	122976370	122977370	+	LINC00909|u87|ENSG00000111325|upES	chr12	122976269	122976460	ILF3|K562	90
chr12	122976370	122977370	+	LINC00909|u87|ENSG00000111325|upES	chr12	122977185	122977223	PRPF8|K562	38
chr12	122976370	122977370	+	LINC00909|u87|ENSG00000111325|upES	chr12	122977312	122977352	DDX3X|K562	40
chr12	122976370	122977370	+	LINC00909|u87|ENSG00000111325|upES	chr12	122976891	122976956	UCHL5|HepG2	65
chr12	122976370	122977370	+	LINC00909|u87|ENSG00000111325|upES	chr12	122977356	122977415	UCHL5|K562	14
chr12	122976370	122977370	+	LINC00909|u87|ENSG00000111325|upES	chr12	122977310	122977353	TAF15|HepG2	43
chr12	122976370	122977370	+	LINC00909|u87|ENSG00000111325|upES	chr12	122976943	122976968	U2AF1|K562	25
chr12	122976370	122977370	+	LINC00909|u87|ENSG00000111325|upES	chr12	122977035	122977060	AGGF1|HepG2	25
chr12	122976370	122977370	+	LINC00909|u87|ENSG00000111325|upES	chr12	122976893	122976987	ZNF622|K562	94
chr12	122976370	122977370	+	LINC00909|u87|ENSG00000111325|upES	chr12	122976716	122976766	PPIG|HepG2	50
chr12	122976370	122977370	+	LINC00909|u87|ENSG00000111325|upES	chr12	122977300	122977361	SF3B4|K562	61
chr12	122976370	122977370	+	LINC00909|u87|ENSG00000111325|upES	chr12	122976578	122976637	EFTUD2|K562	59
chr12	122976370	122977370	+	LINC00909|u87|ENSG00000111325|upES	chr12	122976727	122976753	RPS3|HepG2	26
chr12	122976370	122977370	+	LINC00909|u87|ENSG00000111325|upES	chr12	122976878	122976890	GTF2F1|K562	12
chr12	122976370	122977370	+	LINC00909|u87|ENSG00000111325|upES	chr12	122977034	122977075	XRN2|K562	41
chr12	122976370	122977370	+	LINC00909|u87|ENSG00000111325|upES	chr12	122977043	122977074	ILF3|K562	31
chr12	122976370	122977370	+	LINC00909|u87|ENSG00000111325|upES	chr12	122976803	122976849	SRSF9|HepG2	46
chr12	122976370	122977370	+	LINC00909|u87|ENSG00000111325|upES	chr12	122977336	122977385	CPSF6|K562	34
chr12	122976370	122977370	+	LINC00909|u87|ENSG00000111325|upES	chr12	122976887	122976902	SUPV3L1|HepG2	15
chr12	122976370	122977370	+	LINC00909|u87|ENSG00000111325|upES	chr12	122977240	122977263	U2AF1|K562	23
chr12	122976370	122977370	+	LINC00909|u87|ENSG00000111325|upES	chr12	122977312	122977341	FASTKD2|HepG2	29
chr12	122976370	122977370	+	LINC00909|u87|ENSG00000111325|upES	chr12	122977321	122977380	EIF4G2|K562	49
chr12	122976370	122977370	+	LINC00909|u87|ENSG00000111325|upES	chr12	122977014	122977077	GTF2F1|K562	63
chr12	122976370	122977370	+	LINC00909|u87|ENSG00000111325|upES	chr12	122977328	122977420	DROSHA|K562	42
chr12	122976370	122977370	+	LINC00909|u87|ENSG00000111325|upES	chr12	122977195	122977207	UCHL5|K562	12
chr12	122976370	122977370	+	LINC00909|u87|ENSG00000111325|upES	chr12	122977304	122977368	SAFB2|K562	64
chr12	122976370	122977370	+	LINC00909|u87|ENSG00000111325|upES	chr12	122977043	122977061	DROSHA|K562	18
chr12	122976370	122977370	+	LINC00909|u87|ENSG00000111325|upES	chr12	122977047	122977066	PCBP2|HepG2	19
chr12	122976370	122977370	+	LINC00909|u87|ENSG00000111325|upES	chr12	122976712	122976771	SRSF1|K562	59
chr12	122976370	122977370	+	LINC00909|u87|ENSG00000111325|upES	chr12	122976517	122976539	SAFB2|K562	22
chr12	122976370	122977370	+	LINC00909|u87|ENSG00000111325|upES	chr12	122977192	122977230	CDC40|HepG2	38
chr12	122976370	122977370	+	LINC00909|u87|ENSG00000111325|upES	chr12	122976965	122977013	RPS5|HepG2	48
chr12	122976370	122977370	+	LINC00909|u87|ENSG00000111325|upES	chr12	122976553	122976582	RBM22|HepG2	29
chr12	122976370	122977370	+	LINC00909|u87|ENSG00000111325|upES	chr12	122977193	122977233	RBFOX2|K562	40
chr12	122976370	122977370	+	LINC00909|u87|ENSG00000111325|upES	chr12	122976734	122976757	SF3B4|HepG2	23
chr12	122976370	122977370	+	LINC00909|u87|ENSG00000111325|upES	chr12	122976875	122976886	SRSF1|K562	11
chr12	122976370	122977370	+	LINC00909|u87|ENSG00000111325|upES	chr12	122976665	122976687	FTO|K562	22
chr12	122976370	122977370	+	LINC00909|u87|ENSG00000111325|upES	chr12	122977032	122977069	TBRG4|HepG2	37
chr12	122976370	122977370	+	LINC00909|u87|ENSG00000111325|upES	chr12	122976671	122976761	PTBP1|HepG2	90
chr12	122976370	122977370	+	LINC00909|u87|ENSG00000111325|upES	chr12	122976873	122976902	FXR2|K562	29
chr12	122976370	122977370	+	LINC00909|u87|ENSG00000111325|upES	chr12	122977357	122977403	XRCC6|K562	13
chr12	122976370	122977370	+	LINC00909|u87|ENSG00000111325|upES	chr12	122977177	122977212	TIA1|HepG2	35
chr12	122976370	122977370	+	LINC00909|u87|ENSG00000111325|upES	chr12	122977104	122977189	HNRNPL|K562	85
chr12	122976370	122977370	+	LINC00909|u87|ENSG00000111325|upES	chr12	122976656	122976666	EFTUD2|HepG2	10
chr12	122976370	122977370	+	LINC00909|u87|ENSG00000111325|upES	chr12	122977038	122977084	RBFOX2|K562	46
chr12	122976370	122977370	+	LINC00909|u87|ENSG00000111325|upES	chr12	122976744	122976753	ZRANB2|K562	9
chr12	122976370	122977370	+	LINC00909|u87|ENSG00000111325|upES	chr12	122976439	122976442	AGGF1|HepG2	3
chr12	122976370	122977370	+	LINC00909|u87|ENSG00000111325|upES	chr12	122976486	122976533	ILF3|K562	47
chr12	122976370	122977370	+	LINC00909|u87|ENSG00000111325|upES	chr12	122976946	122977015	XRN2|K562	69
chr12	122976370	122977370	+	LINC00909|u87|ENSG00000111325|upES	chr12	122976708	122976741	XRN2|K562	33
chr12	122976370	122977370	+	LINC00909|u87|ENSG00000111325|upES	chr12	122976597	122976637	PUM2|K562	40
chr12	122976370	122977370	+	LINC00909|u87|ENSG00000111325|upES	chr12	122976595	122976639	SF3B4|HepG2	44
chr12	122976370	122977370	+	LINC00909|u87|ENSG00000111325|upES	chr12	122976870	122976918	PPIG|HepG2	48
chr12	122976370	122977370	+	LINC00909|u87|ENSG00000111325|upES	chr12	122976556	122976587	UCHL5|HepG2	31
chr12	122976370	122977370	+	LINC00909|u87|ENSG00000111325|upES	chr12	122977099	122977136	CDC40|HepG2	37
chr12	122976370	122977370	+	LINC00909|u87|ENSG00000111325|upES	chr12	122976935	122976991	SRSF1|HepG2	56
chr12	122976370	122977370	+	LINC00909|u87|ENSG00000111325|upES	chr12	122976489	122976494	LARP4|K562	5
chr12	122976370	122977370	+	LINC00909|u87|ENSG00000111325|upES	chr12	122977006	122977065	RBM22|HepG2	59
chr12	122976370	122977370	+	LINC00909|u87|ENSG00000111325|upES	chr12	122976886	122976931	FASTKD2|HepG2	45
chr12	122976370	122977370	+	LINC00909|u87|ENSG00000111325|upES	chr12	122977084	122977131	UCHL5|HepG2	47
chr12	122976370	122977370	+	LINC00909|u87|ENSG00000111325|upES	chr12	122976673	122976684	PPIG|HepG2	11
chr12	122976370	122977370	+	LINC00909|u87|ENSG00000111325|upES	chr12	122977315	122977348	AGGF1|HepG2	33
chr12	122976370	122977370	+	LINC00909|u87|ENSG00000111325|upES	chr12	122977302	122977326	KHDRBS1|K562	24
chr12	122976370	122977370	+	LINC00909|u87|ENSG00000111325|upES	chr12	122977042	122977063	NONO|K562	21
chr12	122976370	122977370	+	LINC00909|u87|ENSG00000111325|upES	chr12	122977346	122977429	HNRNPA1|K562	24
chr12	122976370	122977370	+	LINC00909|u87|ENSG00000111325|upES	chr12	122977295	122977356	UCHL5|K562	61
chr12	122976370	122977370	+	LINC00909|u87|ENSG00000111325|upES	chr12	122977021	122977063	XRN2|HepG2	42
chr12	122976370	122977370	+	LINC00909|u87|ENSG00000111325|upES	chr12	122977362	122977410	AKAP8L|K562	8
chr12	122976370	122977370	+	LINC00909|u87|ENSG00000111325|upES	chr12	122977178	122977220	TIA1|K562	42
chr12	122976370	122977370	+	LINC00909|u87|ENSG00000111325|upES	chr12	122976656	122976737	SRSF7|K562	81
chr12	122976370	122977370	+	LINC00909|u87|ENSG00000111325|upES	chr12	122977325	122977363	XRN2|HepG2	38
chr12	122976370	122977370	+	LINC00909|u87|ENSG00000111325|upES	chr12	122976730	122976742	UCHL5|HepG2	12
chr12	122976370	122977370	+	LINC00909|u87|ENSG00000111325|upES	chr12	122977321	122977354	CSTF2T|K562	33
chr12	122976370	122977370	+	LINC00909|u87|ENSG00000111325|upES	chr12	122976986	122977059	ZRANB2|K562	73
chr12	122976370	122977370	+	LINC00909|u87|ENSG00000111325|upES	chr12	122976721	122976753	SUB1|HepG2	32
chr12	122976370	122977370	+	LINC00909|u87|ENSG00000111325|upES	chr12	122976661	122976703	XRN2|K562	42
chr12	122976370	122977370	+	LINC00909|u87|ENSG00000111325|upES	chr12	122976861	122976887	FXR1|K562	26
chr12	122976370	122977370	+	LINC00909|u87|ENSG00000111325|upES	chr12	122976966	122976979	NOLC1|K562	13
chr12	122976370	122977370	+	LINC00909|u87|ENSG00000111325|upES	chr12	122977032	122977066	KHSRP|K562	34
chr12	122976370	122977370	+	LINC00909|u87|ENSG00000111325|upES	chr12	122977024	122977054	U2AF1|K562	30
chr12	122976370	122977370	+	LINC00909|u87|ENSG00000111325|upES	chr12	122977022	122977069	RBFOX2|HepG2	47
chr12	122976370	122977370	+	LINC00909|u87|ENSG00000111325|upES	chr12	122977275	122977349	KHDRBS1|K562	74
chr12	122976370	122977370	+	LINC00909|u87|ENSG00000111325|upES	chr12	122977035	122977068	GEMIN5|K562	33
chr12	122976370	122977370	+	LINC00909|u87|ENSG00000111325|upES	chr12	122976900	122977011	PPIG|HepG2	111
chr12	122976370	122977370	+	LINC00909|u87|ENSG00000111325|upES	chr12	122977039	122977068	SND1|HepG2	29
chr12	122976370	122977370	+	LINC00909|u87|ENSG00000111325|upES	chr12	122976756	122976793	PRPF8|HepG2	37
chr12	122976370	122977370	+	LINC00909|u87|ENSG00000111325|upES	chr12	122976595	122976633	RBM5|HepG2	38
chr12	122976370	122977370	+	LINC00909|u87|ENSG00000111325|upES	chr12	122976945	122976969	DDX3X|K562	24
chr12	122976370	122977370	+	LINC00909|u87|ENSG00000111325|upES	chr12	122976833	122976859	SF3A3|HepG2	26
chr12	122976370	122977370	+	LINC00909|u87|ENSG00000111325|upES	chr12	122976649	122976712	SRSF1|K562	63
chr12	122976370	122977370	+	LINC00909|u87|ENSG00000111325|upES	chr12	122977331	122977358	DGCR8|HepG2	27
chr12	122976370	122977370	+	LINC00909|u87|ENSG00000111325|upES	chr12	122976897	122976911	EIF4G2|K562	14
chr12	122976370	122977370	+	LINC00909|u87|ENSG00000111325|upES	chr12	122976756	122976767	DDX55|HepG2	11
chr12	122976370	122977370	+	LINC00909|u87|ENSG00000111325|upES	chr12	122977017	122977071	DDX24|K562	54
chr12	122976370	122977370	+	LINC00909|u87|ENSG00000111325|upES	chr12	122977259	122977275	SND1|K562	16
chr12	122976370	122977370	+	LINC00909|u87|ENSG00000111325|upES	chr12	122977185	122977214	XRCC6|HepG2	29
chr12	122976370	122977370	+	LINC00909|u87|ENSG00000111325|upES	chr12	122977311	122977371	NKRF|HepG2	59
chr12	122976370	122977370	+	LINC00909|u87|ENSG00000111325|upES	chr12	122976918	122976983	PPIG|HepG2	65
chr12	122976370	122977370	+	LINC00909|u87|ENSG00000111325|upES	chr12	122976418	122976466	HNRNPK|K562	48
chr12	122976370	122977370	+	LINC00909|u87|ENSG00000111325|upES	chr12	122977035	122977067	METAP2|K562	32
chr12	122976370	122977370	+	LINC00909|u87|ENSG00000111325|upES	chr12	122976961	122977000	BUD13|K562	39
chr12	122976370	122977370	+	LINC00909|u87|ENSG00000111325|upES	chr12	122977030	122977049	HNRNPM|K562	19
chr12	122976370	122977370	+	LINC00909|u87|ENSG00000111325|upES	chr12	122976666	122976676	HNRNPUL1|K562	10
chr12	122976370	122977370	+	LINC00909|u87|ENSG00000111325|upES	chr12	122977042	122977064	GTF2F1|HepG2	22
chr12	122976370	122977370	+	LINC00909|u87|ENSG00000111325|upES	chr12	122976725	122976752	GTF2F1|HepG2	27
chr12	122976370	122977370	+	LINC00909|u87|ENSG00000111325|upES	chr12	122976575	122976606	BUD13|HepG2	31
chr12	122976370	122977370	+	LINC00909|u87|ENSG00000111325|upES	chr12	122977027	122977084	DDX59|HepG2	57
chr12	122976370	122977370	+	LINC00909|u87|ENSG00000111325|upES	chr12	122976730	122976762	ZNF622|K562	32
chr12	122976370	122977370	+	LINC00909|u87|ENSG00000111325|upES	chr12	122977184	122977208	AGGF1|K562	24
chr12	122976370	122977370	+	LINC00909|u87|ENSG00000111325|upES	chr12	122977303	122977342	XPO5|HepG2	39
chr12	122976370	122977370	+	LINC00909|u87|ENSG00000111325|upES	chr12	122976416	122976447	HNRNPA1|K562	31
chr12	122976370	122977370	+	LINC00909|u87|ENSG00000111325|upES	chr12	122977283	122977323	HNRNPL|HepG2	40
chr12	122976370	122977370	+	LINC00909|u87|ENSG00000111325|upES	chr12	122977293	122977393	HNRNPU|K562	77
chr12	122976370	122977370	+	LINC00909|u87|ENSG00000111325|upES	chr12	122977360	122977410	AARS|K562	10
chr12	122976370	122977370	+	LINC00909|u87|ENSG00000111325|upES	chr12	122976809	122976846	XRN2|HepG2	37
chr12	122976370	122977370	+	LINC00909|u87|ENSG00000111325|upES	chr12	122976724	122976729	DGCR8|HepG2	5
chr12	122976370	122977370	+	LINC00909|u87|ENSG00000111325|upES	chr12	122977317	122977372	NKRF|HepG2	53
chr12	122976370	122977370	+	LINC00909|u87|ENSG00000111325|upES	chr12	122977033	122977071	SMNDC1|K562	38
chr12	122976370	122977370	+	LINC00909|u87|ENSG00000111325|upES	chr12	122976714	122976769	PPIG|HepG2	55
chr12	122976370	122977370	+	LINC00909|u87|ENSG00000111325|upES	chr12	122977307	122977351	TARDBP|K562	44
chr12	122976370	122977370	+	LINC00909|u87|ENSG00000111325|upES	chr12	122976511	122976550	KHSRP|K562	39
chr12	122976370	122977370	+	LINC00909|u87|ENSG00000111325|upES	chr12	122977038	122977062	LSM11|HepG2	24
chr12	122976370	122977370	+	LINC00909|u87|ENSG00000111325|upES	chr12	122976433	122976443	EIF3H|HepG2	10
chr12	122976370	122977370	+	LINC00909|u87|ENSG00000111325|upES	chr12	122977032	122977077	EFTUD2|HepG2	45
chr12	122976370	122977370	+	LINC00909|u87|ENSG00000111325|upES	chr12	122976937	122976970	SRSF7|K562	33
chr12	122976370	122977370	+	LINC00909|u87|ENSG00000111325|upES	chr12	122976870	122976902	BUD13|HepG2	32
chr12	122976370	122977370	+	LINC00909|u87|ENSG00000111325|upES	chr12	122977041	122977082	AARS|K562	41
chr12	122976370	122977370	+	LINC00909|u87|ENSG00000111325|upES	chr12	122976438	122976464	HNRNPK|HepG2	26
chr12	122976370	122977370	+	LINC00909|u87|ENSG00000111325|upES	chr12	122976544	122976564	SMNDC1|K562	20
chr12	122976370	122977370	+	LINC00909|u87|ENSG00000111325|upES	chr12	122976522	122976578	HNRNPA1|K562	56
chr12	122976370	122977370	+	LINC00909|u87|ENSG00000111325|upES	chr12	122976621	122976639	DDX59|HepG2	18
chr12	122976370	122977370	+	LINC00909|u87|ENSG00000111325|upES	chr12	122976949	122976969	SRSF7|HepG2	20
chr12	122976370	122977370	+	LINC00909|u87|ENSG00000111325|upES	chr12	122977297	122977340	MTPAP|K562	43
chr12	122976370	122977370	+	LINC00909|u87|ENSG00000111325|upES	chr12	122977310	122977343	PUS1|K562	33
chr12	122976370	122977370	+	LINC00909|u87|ENSG00000111325|upES	chr12	122977177	122977219	DGCR8|K562	42
chr12	122976370	122977370	+	LINC00909|u87|ENSG00000111325|upES	chr12	122976870	122976906	SND1|K562	36
chr12	122976370	122977370	+	LINC00909|u87|ENSG00000111325|upES	chr12	122977037	122977052	NCBP2|HepG2	15
chr12	122976370	122977370	+	LINC00909|u87|ENSG00000111325|upES	chr12	122977045	122977100	GTF2F1|HepG2	55
chr12	122976370	122977370	+	LINC00909|u87|ENSG00000111325|upES	chr12	122977230	122977271	NCBP2|HepG2	41
chr12	122976370	122977370	+	LINC00909|u87|ENSG00000111325|upES	chr12	122977033	122977055	CSTF2T|K562	22
chr12	122976370	122977370	+	LINC00909|u87|ENSG00000111325|upES	chr12	122977021	122977059	NCBP2|K562	38
chr12	122976370	122977370	+	LINC00909|u87|ENSG00000111325|upES	chr12	122977303	122977362	U2AF1|HepG2	59
chr12	122976370	122977370	+	LINC00909|u87|ENSG00000111325|upES	chr12	122976714	122976768	SRSF1|HepG2	54
chr12	122976370	122977370	+	LINC00909|u87|ENSG00000111325|upES	chr12	122977215	122977225	UCHL5|HepG2	10
chr12	122976370	122977370	+	LINC00909|u87|ENSG00000111325|upES	chr12	122976987	122977074	ZNF622|K562	87
chr12	122976370	122977370	+	LINC00909|u87|ENSG00000111325|upES	chr12	122977226	122977251	TAF15|HepG2	25
chr12	122976370	122977370	+	LINC00909|u87|ENSG00000111325|upES	chr12	122977312	122977321	TROVE2|HepG2	9
chr12	122976370	122977370	+	LINC00909|u87|ENSG00000111325|upES	chr12	122977308	122977342	NONO|K562	34
chr12	122976370	122977370	+	LINC00909|u87|ENSG00000111325|upES	chr12	122976599	122976628	AGGF1|K562	29
chr12	122976370	122977370	+	LINC00909|u87|ENSG00000111325|upES	chr12	122977017	122977075	IGF2BP3|HepG2	58
chr12	122976370	122977370	+	LINC00909|u87|ENSG00000111325|upES	chr12	122976665	122976704	SRSF1|HepG2	39
chr12	122976370	122977370	+	LINC00909|u87|ENSG00000111325|upES	chr12	122976707	122976718	SMNDC1|K562	11
chr12	122976370	122977370	+	LINC00909|u87|ENSG00000111325|upES	chr12	122976722	122976758	NOL12|HepG2	36
chr12	122976370	122977370	+	LINC00909|u87|ENSG00000111325|upES	chr12	122976882	122976905	BUD13|K562	23
chr12	122976370	122977370	+	LINC00909|u87|ENSG00000111325|upES	chr12	122977241	122977264	XRN2|HepG2	23
chr12	122976370	122977370	+	LINC00909|u87|ENSG00000111325|upES	chr12	122977330	122977355	EWSR1|K562	25
chr12	122976370	122977370	+	LINC00909|u87|ENSG00000111325|upES	chr12	122977182	122977226	HNRNPK|K562	44
chr12	122976370	122977370	+	LINC00909|u87|ENSG00000111325|upES	chr12	122977156	122977166	AGGF1|K562	10
chr12	122976370	122977370	+	LINC00909|u87|ENSG00000111325|upES	chr12	122977303	122977343	U2AF1|HepG2	40
chr12	122976370	122977370	+	LINC00909|u87|ENSG00000111325|upES	chr12	122976652	122976769	YBX3|K562	117
chr12	122976370	122977370	+	LINC00909|u87|ENSG00000111325|upES	chr12	122976711	122976735	TNRC6A|K562	24
chr12	122976370	122977370	+	LINC00909|u87|ENSG00000111325|upES	chr12	122976881	122976889	HNRNPUL1|K562	8
chr12	122976370	122977370	+	LINC00909|u87|ENSG00000111325|upES	chr12	122976952	122977010	PRPF8|K562	58
chr12	122976370	122977370	+	LINC00909|u87|ENSG00000111325|upES	chr12	122976653	122976688	ILF3|HepG2	35
chr12	122976370	122977370	+	LINC00909|u87|ENSG00000111325|upES	chr12	122976728	122976747	SRSF1|HepG2	19
chr12	122976370	122977370	+	LINC00909|u87|ENSG00000111325|upES	chr12	122977019	122977062	RBM15|K562	43
chr12	122976370	122977370	+	LINC00909|u87|ENSG00000111325|upES	chr12	122977173	122977244	BUD13|K562	71
chr12	122976370	122977370	+	LINC00909|u87|ENSG00000111325|upES	chr12	122977180	122977215	DDX24|K562	35
chr12	122976370	122977370	+	LINC00909|u87|ENSG00000111325|upES	chr12	122977338	122977383	CDC40|HepG2	32
chr12	122976370	122977370	+	LINC00909|u87|ENSG00000111325|upES	chr12	122976647	122976693	SLTM|HepG2	46
chr12	122976370	122977370	+	LINC00909|u87|ENSG00000111325|upES	chr12	122976669	122976689	GRWD1|HepG2	20
chr12	122976370	122977370	+	LINC00909|u87|ENSG00000111325|upES	chr12	122976869	122976884	SRSF9|HepG2	15
chr12	122976370	122977370	+	LINC00909|u87|ENSG00000111325|upES	chr12	122976870	122976906	YBX3|K562	36
chr12	122976370	122977370	+	LINC00909|u87|ENSG00000111325|upES	chr12	122976872	122976904	SRSF1|HepG2	32
chr12	122976370	122977370	+	LINC00909|u87|ENSG00000111325|upES	chr12	122976656	122976695	DDX3X|HepG2	39
chr12	122976370	122977370	+	LINC00909|u87|ENSG00000111325|upES	chr12	122977183	122977222	U2AF2|HepG2	39
chr1	101076862	101077862	+	LINC00909|u87|ENSG00000233184|upES	chr1	101077401	101077435	SRSF1|K562	34
chr1	101076862	101077862	+	LINC00909|u87|ENSG00000233184|upES	chr1	101077353	101077419	U2AF2|K562	66
chr1	101076862	101077862	+	LINC00909|u87|ENSG00000233184|upES	chr1	101077503	101077606	PRPF8|K562	103
chr1	101076862	101077862	+	LINC00909|u87|ENSG00000233184|upES	chr1	101077825	101077887	HNRNPA1|HepG2	37
chr1	101076862	101077862	+	LINC00909|u87|ENSG00000233184|upES	chr1	101077493	101077522	PRPF8|HepG2	29
chr1	101076862	101077862	+	LINC00909|u87|ENSG00000233184|upES	chr1	101077367	101077422	U2AF1|HepG2	55
chr1	101076862	101077862	+	LINC00909|u87|ENSG00000233184|upES	chr1	101076999	101077032	KHDRBS1|K562	33
chr1	101076862	101077862	+	LINC00909|u87|ENSG00000233184|upES	chr1	101077214	101077247	QKI|K562	33
chr1	101076862	101077862	+	LINC00909|u87|ENSG00000233184|upES	chr1	101077270	101077335	U2AF2|HepG2	65
chr1	101076862	101077862	+	LINC00909|u87|ENSG00000233184|upES	chr1	101077513	101077543	HNRNPU|K562	30
chr1	101076862	101077862	+	LINC00909|u87|ENSG00000233184|upES	chr1	101077203	101077307	U2AF2|K562	104
chr1	101076862	101077862	+	LINC00909|u87|ENSG00000233184|upES	chr1	101077394	101077436	ZNF622|K562	42
chr1	101076862	101077862	+	LINC00909|u87|ENSG00000233184|upES	chr1	101077147	101077190	SND1|K562	43
chr1	101076862	101077862	+	LINC00909|u87|ENSG00000233184|upES	chr1	101077223	101077270	U2AF2|HepG2	47
chr1	101076862	101077862	+	LINC00909|u87|ENSG00000233184|upES	chr1	101077204	101077214	QKI|K562	10
chr1	101076862	101077862	+	LINC00909|u87|ENSG00000233184|upES	chr1	101077469	101077492	YBX3|K562	23
chr1	101076862	101077862	+	LINC00909|u87|ENSG00000233184|upES	chr1	101077226	101077275	U2AF1|HepG2	49
chr1	101076862	101077862	+	LINC00909|u87|ENSG00000233184|upES	chr1	101077288	101077373	KHSRP|K562	85
chr1	101076862	101077862	+	LINC00909|u87|ENSG00000233184|upES	chr1	101077237	101077282	KHSRP|K562	45
chr15	43184617	43185617	+	LINC00909|u87|ENSG00000166946|upES	chr15	43184696	43184725	FASTKD2|HepG2	29
chr15	43184617	43185617	+	LINC00909|u87|ENSG00000166946|upES	chr15	43184799	43184810	YBX3|K562	11
chr15	43184617	43185617	+	LINC00909|u87|ENSG00000166946|upES	chr15	43184694	43184723	IGF2BP2|K562	29
chr15	43184617	43185617	+	LINC00909|u87|ENSG00000166946|upES	chr15	43184682	43184690	RBM15|HepG2	8
chr15	43184617	43185617	+	LINC00909|u87|ENSG00000166946|upES	chr15	43184821	43184895	LIN28B|K562	74
chr15	43184617	43185617	+	LINC00909|u87|ENSG00000166946|upES	chr15	43184674	43184734	HNRNPA1|HepG2	60
chr15	43184617	43185617	+	LINC00909|u87|ENSG00000166946|upES	chr15	43184697	43184736	GTF2F1|K562	39
chr15	43184617	43185617	+	LINC00909|u87|ENSG00000166946|upES	chr15	43184693	43184717	RBM15|HepG2	24
chr15	43184617	43185617	+	LINC00909|u87|ENSG00000166946|upES	chr15	43184713	43184742	AGGF1|HepG2	29
chr15	43184617	43185617	+	LINC00909|u87|ENSG00000166946|upES	chr15	43185017	43185051	DDX55|HepG2	34
chr15	43184617	43185617	+	LINC00909|u87|ENSG00000166946|upES	chr15	43184690	43184717	RBM15|HepG2	27
chr15	43184617	43185617	+	LINC00909|u87|ENSG00000166946|upES	chr15	43184901	43184949	CSTF2|HepG2	48
chr15	43184617	43185617	+	LINC00909|u87|ENSG00000166946|upES	chr15	43184697	43184729	HNRNPA1|K562	32
chr15	43184617	43185617	+	LINC00909|u87|ENSG00000166946|upES	chr15	43184882	43184936	FAM120A|K562	54
chr15	43184617	43185617	+	LINC00909|u87|ENSG00000166946|upES	chr15	43184677	43184739	LSM11|HepG2	62
chr15	43184617	43185617	+	LINC00909|u87|ENSG00000166946|upES	chr15	43184648	43184683	SRSF1|HepG2	35
chr15	43184617	43185617	+	LINC00909|u87|ENSG00000166946|upES	chr15	43184880	43184905	TROVE2|HepG2	25
chr15	43184617	43185617	+	LINC00909|u87|ENSG00000166946|upES	chr15	43184869	43184927	CSTF2T|HepG2	58
chr15	43184617	43185617	+	LINC00909|u87|ENSG00000166946|upES	chr15	43184707	43184739	RBFOX2|K562	32
chr15	43184617	43185617	+	LINC00909|u87|ENSG00000166946|upES	chr15	43184906	43184927	SUB1|HepG2	21
chr15	43184617	43185617	+	LINC00909|u87|ENSG00000166946|upES	chr15	43184720	43184746	FAM120A|HepG2	26
chr15	43184617	43185617	+	LINC00909|u87|ENSG00000166946|upES	chr15	43184868	43184911	NOLC1|K562	43
chr15	43184617	43185617	+	LINC00909|u87|ENSG00000166946|upES	chr15	43184662	43184700	AUH|HepG2	38
chr15	43184617	43185617	+	LINC00909|u87|ENSG00000166946|upES	chr15	43184830	43184905	DDX55|HepG2	75
chr15	43184617	43185617	+	LINC00909|u87|ENSG00000166946|upES	chr15	43184684	43184728	NOLC1|K562	44
chr15	43184617	43185617	+	LINC00909|u87|ENSG00000166946|upES	chr15	43184703	43184741	TAF15|HepG2	38
chr15	43184617	43185617	+	LINC00909|u87|ENSG00000166946|upES	chr15	43184711	43184747	DHX30|HepG2	36
chr15	43184617	43185617	+	LINC00909|u87|ENSG00000166946|upES	chr15	43184824	43184977	HNRNPUL1|HepG2	153
chr15	43184617	43185617	+	LINC00909|u87|ENSG00000166946|upES	chr15	43184786	43184830	UPF1|K562	44
chr15	43184617	43185617	+	LINC00909|u87|ENSG00000166946|upES	chr15	43184847	43184947	LARP4|HepG2	100
chr15	43184617	43185617	+	LINC00909|u87|ENSG00000166946|upES	chr15	43184928	43184949	YBX3|K562	21
chr15	43184617	43185617	+	LINC00909|u87|ENSG00000166946|upES	chr15	43184601	43184620	RPS3|HepG2	3
chr15	43184617	43185617	+	LINC00909|u87|ENSG00000166946|upES	chr15	43184834	43184875	YBX3|K562	41
chr15	43184617	43185617	+	LINC00909|u87|ENSG00000166946|upES	chr15	43184881	43184905	TIA1|K562	24
chr15	43184617	43185617	+	LINC00909|u87|ENSG00000166946|upES	chr15	43184825	43184909	LIN28B|K562	84
chr15	43184617	43185617	+	LINC00909|u87|ENSG00000166946|upES	chr15	43184887	43184936	EIF3D|HepG2	49
chr15	43184617	43185617	+	LINC00909|u87|ENSG00000166946|upES	chr15	43185014	43185051	IGF2BP3|HepG2	37
chr15	43184617	43185617	+	LINC00909|u87|ENSG00000166946|upES	chr15	43184995	43185038	HNRNPC|HepG2	43
chr15	43184617	43185617	+	LINC00909|u87|ENSG00000166946|upES	chr15	43185015	43185041	FASTKD2|HepG2	26
chr15	43184617	43185617	+	LINC00909|u87|ENSG00000166946|upES	chr15	43184680	43184746	LSM11|HepG2	66
chr15	43184617	43185617	+	LINC00909|u87|ENSG00000166946|upES	chr15	43184705	43184718	NOL12|HepG2	13
chr15	43184617	43185617	+	LINC00909|u87|ENSG00000166946|upES	chr15	43184697	43184747	HNRNPA1|HepG2	50
chr15	43184617	43185617	+	LINC00909|u87|ENSG00000166946|upES	chr15	43184965	43185010	GRSF1|HepG2	45
chr15	43184617	43185617	+	LINC00909|u87|ENSG00000166946|upES	chr15	43184881	43184914	EIF3H|HepG2	33
chr15	43184617	43185617	+	LINC00909|u87|ENSG00000166946|upES	chr15	43184910	43184942	HNRNPU|K562	32
chr15	43184617	43185617	+	LINC00909|u87|ENSG00000166946|upES	chr15	43184698	43184707	UCHL5|HepG2	9
chr15	43184617	43185617	+	LINC00909|u87|ENSG00000166946|upES	chr15	43184983	43185004	XPO5|HepG2	21
chr15	43184617	43185617	+	LINC00909|u87|ENSG00000166946|upES	chr15	43184996	43185060	LSM11|HepG2	64
chr15	43184617	43185617	+	LINC00909|u87|ENSG00000166946|upES	chr15	43184871	43184940	LSM11|HepG2	69
chr15	43184617	43185617	+	LINC00909|u87|ENSG00000166946|upES	chr15	43184598	43184642	FASTKD2|HepG2	25
chr15	43184617	43185617	+	LINC00909|u87|ENSG00000166946|upES	chr15	43184855	43184929	FAM120A|HepG2	74
chr15	43184617	43185617	+	LINC00909|u87|ENSG00000166946|upES	chr15	43184996	43185034	AUH|HepG2	38
chr15	43184617	43185617	+	LINC00909|u87|ENSG00000166946|upES	chr15	43184850	43184963	LSM11|HepG2	113
chr15	43184617	43185617	+	LINC00909|u87|ENSG00000166946|upES	chr15	43184856	43184904	LIN28B|HepG2	48
chr15	43184617	43185617	+	LINC00909|u87|ENSG00000166946|upES	chr15	43185006	43185070	LARP4|HepG2	64
chr15	43184617	43185617	+	LINC00909|u87|ENSG00000166946|upES	chr15	43184955	43184989	UPF1|K562	34
chr15	43184617	43185617	+	LINC00909|u87|ENSG00000166946|upES	chr15	43184705	43184741	PTBP1|HepG2	36
chr15	43184617	43185617	+	LINC00909|u87|ENSG00000166946|upES	chr15	43184926	43184962	PRPF8|HepG2	36
chr15	43184617	43185617	+	LINC00909|u87|ENSG00000166946|upES	chr15	43184927	43184962	CSTF2T|K562	35
chr15	43184617	43185617	+	LINC00909|u87|ENSG00000166946|upES	chr15	43184711	43184729	UCHL5|HepG2	18
chr15	43184617	43185617	+	LINC00909|u87|ENSG00000166946|upES	chr15	43184867	43184912	U2AF1|HepG2	45
chr15	43184617	43185617	+	LINC00909|u87|ENSG00000166946|upES	chr15	43184691	43184742	CSTF2|HepG2	51
chr15	43184617	43185617	+	LINC00909|u87|ENSG00000166946|upES	chr15	43185062	43185095	RBM15|HepG2	33
chr15	43184617	43185617	+	LINC00909|u87|ENSG00000166946|upES	chr15	43185089	43185099	DDX3X|K562	10
chr15	43184617	43185617	+	LINC00909|u87|ENSG00000166946|upES	chr15	43184644	43184669	DHX30|HepG2	25
chr15	43184617	43185617	+	LINC00909|u87|ENSG00000166946|upES	chr15	43185079	43185110	NKRF|HepG2	31
chr15	43184617	43185617	+	LINC00909|u87|ENSG00000166946|upES	chr15	43185070	43185100	BUD13|K562	30
chr15	43184617	43185617	+	LINC00909|u87|ENSG00000166946|upES	chr15	43184910	43184958	FASTKD2|HepG2	48
chr15	43184617	43185617	+	LINC00909|u87|ENSG00000166946|upES	chr15	43185028	43185064	UCHL5|K562	36
chr15	43184617	43185617	+	LINC00909|u87|ENSG00000166946|upES	chr15	43185013	43185038	FAM120A|HepG2	25
chr15	43184617	43185617	+	LINC00909|u87|ENSG00000166946|upES	chr15	43184698	43184751	CSTF2T|K562	53
chr15	43184617	43185617	+	LINC00909|u87|ENSG00000166946|upES	chr15	43184693	43184735	EWSR1|K562	42
chr15	43184617	43185617	+	LINC00909|u87|ENSG00000166946|upES	chr15	43184716	43184721	EIF3D|HepG2	5
chr15	43184617	43185617	+	LINC00909|u87|ENSG00000166946|upES	chr15	43185083	43185116	NOLC1|K562	33
chr15	43184617	43185617	+	LINC00909|u87|ENSG00000166946|upES	chr15	43185073	43185114	CSTF2T|K562	41
chr15	43184617	43185617	+	LINC00909|u87|ENSG00000166946|upES	chr15	43184914	43184974	HNRNPU|K562	60
chr15	43184617	43185617	+	LINC00909|u87|ENSG00000166946|upES	chr15	43185070	43185108	LARP4|HepG2	38
chr15	43184617	43185617	+	LINC00909|u87|ENSG00000166946|upES	chr15	43185106	43185126	MTPAP|K562	20
chr15	43184617	43185617	+	LINC00909|u87|ENSG00000166946|upES	chr15	43184586	43184623	YBX3|K562	6
chr15	43184617	43185617	+	LINC00909|u87|ENSG00000166946|upES	chr15	43184700	43184717	LIN28B|K562	17
chr15	43184617	43185617	+	LINC00909|u87|ENSG00000166946|upES	chr15	43184790	43184815	HNRNPK|HepG2	25
chr15	43184617	43185617	+	LINC00909|u87|ENSG00000166946|upES	chr15	43185010	43185043	HNRNPA1|K562	33
chr1	93264200	93265200	+	LINC00909|u87|ENSG00000122483|upES	chr1	93264338	93264396	EXOSC5|K562	58
chr1	93264200	93265200	+	LINC00909|u87|ENSG00000122483|upES	chr1	93264963	93264983	CSTF2|HeLa	20
chr1	93264200	93265200	+	LINC00909|u87|ENSG00000122483|upES	chr1	93264933	93264963	CSTF2|HEK293	30
chr1	93264200	93265200	+	LINC00909|u87|ENSG00000122483|upES	chr1	93264700	93264724	LIN28B|K562	24
chr1	93264200	93265200	+	LINC00909|u87|ENSG00000122483|upES	chr1	93264190	93264240	LSM11|HepG2	40
chr1	93264200	93265200	+	LINC00909|u87|ENSG00000122483|upES	chr1	93264343	93264401	FXR1|K562	58
chr1	93264200	93265200	+	LINC00909|u87|ENSG00000122483|upES	chr1	93264354	93264400	FTO|K562	46
chr1	93264200	93265200	+	LINC00909|u87|ENSG00000122483|upES	chr1	93264355	93264388	PPIL4|K562	33
chr1	93264200	93265200	+	LINC00909|u87|ENSG00000122483|upES	chr1	93264338	93264358	CSTF2|HepG2	20
chr1	93264200	93265200	+	LINC00909|u87|ENSG00000122483|upES	chr1	93264925	93264969	KHSRP|K562	44
chr1	93264200	93265200	+	LINC00909|u87|ENSG00000122483|upES	chr1	93264274	93264297	ILF3|K562	23
chr1	93264200	93265200	+	LINC00909|u87|ENSG00000122483|upES	chr1	93264315	93264352	EIF3D|HepG2	37
chr1	93264200	93265200	+	LINC00909|u87|ENSG00000122483|upES	chr1	93264267	93264303	HLTF|K562	36
chr1	93264200	93265200	+	LINC00909|u87|ENSG00000122483|upES	chr1	93264408	93264464	FTO|K562	56
chr1	93264200	93265200	+	LINC00909|u87|ENSG00000122483|upES	chr1	93264468	93264491	FASTKD2|K562	23
chr1	93264200	93265200	+	LINC00909|u87|ENSG00000122483|upES	chr1	93264289	93264307	CSTF2T|K562	18
chr1	93264200	93265200	+	LINC00909|u87|ENSG00000122483|upES	chr1	93264307	93264314	ZRANB2|K562	7
chr1	93264200	93265200	+	LINC00909|u87|ENSG00000122483|upES	chr1	93264256	93264311	LSM11|K562	55
chr1	93264200	93265200	+	LINC00909|u87|ENSG00000122483|upES	chr1	93264787	93264837	CPSF6|K562	50
chr1	93264200	93265200	+	LINC00909|u87|ENSG00000122483|upES	chr1	93264221	93264257	ZNF622|K562	36
chr1	93264200	93265200	+	LINC00909|u87|ENSG00000122483|upES	chr1	93264745	93264790	EXOSC5|K562	45
chr1	93264200	93265200	+	LINC00909|u87|ENSG00000122483|upES	chr1	93264315	93264353	TRA2A|K562	38
chr1	93264200	93265200	+	LINC00909|u87|ENSG00000122483|upES	chr1	93264847	93264869	GRWD1|HepG2	22
chr1	93264200	93265200	+	LINC00909|u87|ENSG00000122483|upES	chr1	93264700	93264712	LIN28B|K562	12
chr1	93264200	93265200	+	LINC00909|u87|ENSG00000122483|upES	chr1	93264726	93264741	ZNF622|K562	15
chr1	93264200	93265200	+	LINC00909|u87|ENSG00000122483|upES	chr1	93264455	93264490	KHDRBS1|K562	35
chr1	93264200	93265200	+	LINC00909|u87|ENSG00000122483|upES	chr1	93264181	93264224	TROVE2|K562	24
chr1	93264200	93265200	+	LINC00909|u87|ENSG00000122483|upES	chr1	93264830	93264866	AKAP8L|K562	36
chr1	93264200	93265200	+	LINC00909|u87|ENSG00000122483|upES	chr1	93264325	93264399	DDX6|K562	74
chr1	93264200	93265200	+	LINC00909|u87|ENSG00000122483|upES	chr1	93264212	93264252	NKRF|HepG2	40
chr1	93264200	93265200	+	LINC00909|u87|ENSG00000122483|upES	chr1	93264947	93265022	CSTF2|HepG2	75
chr1	93264200	93265200	+	LINC00909|u87|ENSG00000122483|upES	chr1	93264171	93264201	DDX3X|K562	1
chr1	93264200	93265200	+	LINC00909|u87|ENSG00000122483|upES	chr1	93264224	93264248	RBFOX2|K562	24
chr1	93264200	93265200	+	LINC00909|u87|ENSG00000122483|upES	chr1	93264746	93264777	LARP4|K562	31
chr1	93264200	93265200	+	LINC00909|u87|ENSG00000122483|upES	chr1	93264976	93265011	SAFB2|K562	35
chr1	93264200	93265200	+	LINC00909|u87|ENSG00000122483|upES	chr1	93264831	93264879	HLTF|K562	48
chr1	93264200	93265200	+	LINC00909|u87|ENSG00000122483|upES	chr1	93264788	93264820	SMNDC1|K562	32
chr1	93264200	93265200	+	LINC00909|u87|ENSG00000122483|upES	chr1	93264840	93264880	EIF4G2|K562	40
chr1	93264200	93265200	+	LINC00909|u87|ENSG00000122483|upES	chr1	93264196	93264275	PPIL4|K562	75
chr1	93264200	93265200	+	LINC00909|u87|ENSG00000122483|upES	chr1	93264956	93264976	KHDRBS1|K562	20
chr1	93264200	93265200	+	LINC00909|u87|ENSG00000122483|upES	chr1	93264339	93264413	CSTF2T|K562	74
chr1	93264200	93265200	+	LINC00909|u87|ENSG00000122483|upES	chr1	93265134	93265153	EXOSC5|K562	19
chr1	93264200	93265200	+	LINC00909|u87|ENSG00000122483|upES	chr1	93264834	93264857	TIA1|K562	23
chr1	93264200	93265200	+	LINC00909|u87|ENSG00000122483|upES	chr1	93264676	93264714	FASTKD2|K562	38
chr1	93264200	93265200	+	LINC00909|u87|ENSG00000122483|upES	chr1	93264313	93264387	SND1|K562	74
chr1	93264200	93265200	+	LINC00909|u87|ENSG00000122483|upES	chr1	93264717	93264756	TRA2A|K562	39
chr1	93264200	93265200	+	LINC00909|u87|ENSG00000122483|upES	chr1	93264444	93264473	IGF2BP1|K562	29
chr1	93264200	93265200	+	LINC00909|u87|ENSG00000122483|upES	chr1	93264240	93264287	MTPAP|K562	47
chr1	93264200	93265200	+	LINC00909|u87|ENSG00000122483|upES	chr1	93264194	93264269	YBX3|K562	69
chr1	93264200	93265200	+	LINC00909|u87|ENSG00000122483|upES	chr1	93264845	93264873	TROVE2|HepG2	28
chr1	93264200	93265200	+	LINC00909|u87|ENSG00000122483|upES	chr1	93264726	93264756	GRWD1|HepG2	30
chr1	93264200	93265200	+	LINC00909|u87|ENSG00000122483|upES	chr1	93264769	93264794	GPKOW|K562	25
chr1	93264200	93265200	+	LINC00909|u87|ENSG00000122483|upES	chr1	93264868	93264902	PPIG|HepG2	34
chr1	93264200	93265200	+	LINC00909|u87|ENSG00000122483|upES	chr1	93264184	93264215	NONO|K562	15
chr1	93264200	93265200	+	LINC00909|u87|ENSG00000122483|upES	chr1	93264933	93264963	CSTF2T|HEK293	30
chr1	93264200	93265200	+	LINC00909|u87|ENSG00000122483|upES	chr1	93264823	93264868	LARP4|K562	45
chr1	93264200	93265200	+	LINC00909|u87|ENSG00000122483|upES	chr1	93264345	93264398	FXR1|K562	53
chr1	93264200	93265200	+	LINC00909|u87|ENSG00000122483|upES	chr1	93264766	93264782	SUGP2|HepG2	16
chr1	93264200	93265200	+	LINC00909|u87|ENSG00000122483|upES	chr1	93264307	93264338	UCHL5|HepG2	31
chr1	93264200	93265200	+	LINC00909|u87|ENSG00000122483|upES	chr1	93264811	93264852	PTBP1|K562	41
chr1	93264200	93265200	+	LINC00909|u87|ENSG00000122483|upES	chr1	93264954	93264971	KHSRP|K562	17
chr1	93264200	93265200	+	LINC00909|u87|ENSG00000122483|upES	chr1	93264874	93264905	PRPF8|HepG2	31
chr1	93264200	93265200	+	LINC00909|u87|ENSG00000122483|upES	chr1	93264185	93264220	IGF2BP2|K562	20
chr1	93264200	93265200	+	LINC00909|u87|ENSG00000122483|upES	chr1	93264195	93264227	NOLC1|K562	27
chr1	93264200	93265200	+	LINC00909|u87|ENSG00000122483|upES	chr1	93264945	93265011	KHSRP|K562	66
chr1	93264200	93265200	+	LINC00909|u87|ENSG00000122483|upES	chr1	93264195	93264277	UCHL5|K562	77
chr1	93264200	93265200	+	LINC00909|u87|ENSG00000122483|upES	chr1	93264953	93265018	CSTF2T|K562	65
chr1	93264200	93265200	+	LINC00909|u87|ENSG00000122483|upES	chr1	93264807	93264827	SF3B4|HepG2	20
chr1	93264200	93265200	+	LINC00909|u87|ENSG00000122483|upES	chr1	93264309	93264363	NOLC1|K562	54
chr1	93264200	93265200	+	LINC00909|u87|ENSG00000122483|upES	chr1	93264337	93264385	KHSRP|K562	48
chr1	93264200	93265200	+	LINC00909|u87|ENSG00000122483|upES	chr1	93264843	93264879	HLTF|K562	36
chr1	93264200	93265200	+	LINC00909|u87|ENSG00000122483|upES	chr1	93264254	93264292	TIA1|K562	38
chr1	93264200	93265200	+	LINC00909|u87|ENSG00000122483|upES	chr1	93264302	93264384	HNRNPU|K562	82
chr1	93264200	93265200	+	LINC00909|u87|ENSG00000122483|upES	chr1	93264949	93265020	CSTF2|HepG2	71
chr1	93264200	93265200	+	LINC00909|u87|ENSG00000122483|upES	chr1	93264236	93264257	MTPAP|K562	21
chr1	93264200	93265200	+	LINC00909|u87|ENSG00000122483|upES	chr1	93264985	93265043	CSTF2|HeLa	58
chr1	93264200	93265200	+	LINC00909|u87|ENSG00000122483|upES	chr1	93264790	93264798	AGGF1|K562	8
chr1	93264200	93265200	+	LINC00909|u87|ENSG00000122483|upES	chr1	93264270	93264298	CSTF2|HepG2	28
chr1	93264200	93265200	+	LINC00909|u87|ENSG00000122483|upES	chr1	93264745	93264786	GPKOW|K562	41
chr1	93264200	93265200	+	LINC00909|u87|ENSG00000122483|upES	chr1	93264983	93265026	ILF3|K562	43
chr1	93264200	93265200	+	LINC00909|u87|ENSG00000122483|upES	chr1	93265054	93265096	KHDRBS1|K562	42
chr1	93264200	93265200	+	LINC00909|u87|ENSG00000122483|upES	chr1	93264723	93264755	QKI|K562	32
chr1	93264200	93265200	+	LINC00909|u87|ENSG00000122483|upES	chr1	93265000	93265026	FMR1|K562	26
chr1	93264200	93265200	+	LINC00909|u87|ENSG00000122483|upES	chr1	93264402	93264443	LSM11|HepG2	41
chr1	93264200	93265200	+	LINC00909|u87|ENSG00000122483|upES	chr1	93264956	93264981	FMR1|K562	25
chr1	93264200	93265200	+	LINC00909|u87|ENSG00000122483|upES	chr1	93264430	93264461	HNRNPUL1|K562	31
chr1	93264200	93265200	+	LINC00909|u87|ENSG00000122483|upES	chr1	93264700	93264726	YBX3|K562	26
chr1	93264200	93265200	+	LINC00909|u87|ENSG00000122483|upES	chr1	93264945	93265029	CSTF2T|K562	84
chr1	93264200	93265200	+	LINC00909|u87|ENSG00000122483|upES	chr1	93264787	93264827	FASTKD2|K562	40
chr1	93264200	93265200	+	LINC00909|u87|ENSG00000122483|upES	chr1	93264248	93264267	SAFB2|K562	19
chr1	93264200	93265200	+	LINC00909|u87|ENSG00000122483|upES	chr1	93264227	93264281	TIA1|K562	54
chr1	93264200	93265200	+	LINC00909|u87|ENSG00000122483|upES	chr1	93265061	93265083	CSTF2|HeLa	22
chr1	93264200	93265200	+	LINC00909|u87|ENSG00000122483|upES	chr1	93264337	93264398	SAFB2|K562	61
chr1	93264200	93265200	+	LINC00909|u87|ENSG00000122483|upES	chr1	93264712	93264746	YBX3|K562	34
chr1	93264200	93265200	+	LINC00909|u87|ENSG00000122483|upES	chr1	93264515	93264567	IGF2BP1|K562	52
chr1	93264200	93265200	+	LINC00909|u87|ENSG00000122483|upES	chr1	93264220	93264245	KHDRBS1|K562	25
chr1	93264200	93265200	+	LINC00909|u87|ENSG00000122483|upES	chr1	93264256	93264304	SUGP2|HepG2	48
chr1	93264200	93265200	+	LINC00909|u87|ENSG00000122483|upES	chr1	93264526	93264553	U2AF2|K562	27
chr1	93264200	93265200	+	LINC00909|u87|ENSG00000122483|upES	chr1	93264472	93264487	KHSRP|K562	15
chr1	93264200	93265200	+	LINC00909|u87|ENSG00000122483|upES	chr1	93264994	93265009	KHDRBS1|K562	15
chr1	93264200	93265200	+	LINC00909|u87|ENSG00000122483|upES	chr1	93264401	93264422	KHSRP|K562	21
chr1	93264200	93265200	+	LINC00909|u87|ENSG00000122483|upES	chr1	93264803	93264834	DDX6|K562	31
chr1	93264200	93265200	+	LINC00909|u87|ENSG00000122483|upES	chr1	93264271	93264295	IGF2BP1|K562	24
chr1	93264200	93265200	+	LINC00909|u87|ENSG00000122483|upES	chr1	93264731	93264771	UPF1|K562	40
chr1	93264200	93265200	+	LINC00909|u87|ENSG00000122483|upES	chr1	93265163	93265223	CSTF2|HeLa	37
chr1	93264200	93265200	+	LINC00909|u87|ENSG00000122483|upES	chr1	93264727	93264753	RBM15|K562	26
chr1	93264200	93265200	+	LINC00909|u87|ENSG00000122483|upES	chr1	93264253	93264296	NONO|K562	43
chr1	93264200	93265200	+	LINC00909|u87|ENSG00000122483|upES	chr1	93264398	93264430	HLTF|K562	32
chr1	93264200	93265200	+	LINC00909|u87|ENSG00000122483|upES	chr1	93264230	93264345	NOLC1|K562	115
chr1	93264200	93265200	+	LINC00909|u87|ENSG00000122483|upES	chr1	93264798	93264825	AGGF1|K562	27
chr1	93264200	93265200	+	LINC00909|u87|ENSG00000122483|upES	chr1	93264335	93264414	SAFB2|K562	79
chr1	93264200	93265200	+	LINC00909|u87|ENSG00000122483|upES	chr1	93264267	93264308	DROSHA|K562	41
chr1	93264200	93265200	+	LINC00909|u87|ENSG00000122483|upES	chr1	93264225	93264245	FAM120A|K562	20
chr1	93264200	93265200	+	LINC00909|u87|ENSG00000122483|upES	chr1	93264327	93264352	TIA1|K562	25
chr1	93264200	93265200	+	LINC00909|u87|ENSG00000122483|upES	chr1	93264350	93264393	LSM11|K562	43
chr1	93264200	93265200	+	LINC00909|u87|ENSG00000122483|upES	chr1	93264314	93264337	ZRANB2|K562	23
chr1	170531650	170532650	+	LINC00909|u87|ENSG00000120370|upES	chr1	170532195	170532274	SRSF1|HepG2	79
chr1	170531650	170532650	+	LINC00909|u87|ENSG00000120370|upES	chr1	170532544	170532598	PRPF8|K562	54
chr1	170531650	170532650	+	LINC00909|u87|ENSG00000120370|upES	chr1	170532213	170532274	U2AF1|HepG2	61
chr1	170531650	170532650	+	LINC00909|u87|ENSG00000120370|upES	chr1	170532620	170532641	EWSR1|K562	21
chr1	170531650	170532650	+	LINC00909|u87|ENSG00000120370|upES	chr1	170532167	170532205	DDX55|K562	38
chr1	170531650	170532650	+	LINC00909|u87|ENSG00000120370|upES	chr1	170532556	170532583	EXOSC5|K562	27
chr1	170531650	170532650	+	LINC00909|u87|ENSG00000120370|upES	chr1	170532633	170532679	CPSF6|K562	17
chr1	170531650	170532650	+	LINC00909|u87|ENSG00000120370|upES	chr1	170532426	170532479	HNRNPA1|HepG2	53
chr1	170531650	170532650	+	LINC00909|u87|ENSG00000120370|upES	chr1	170532323	170532381	FAM120A|HepG2	58
chr1	170531650	170532650	+	LINC00909|u87|ENSG00000120370|upES	chr1	170532194	170532235	RBM15|K562	41
chr1	170531650	170532650	+	LINC00909|u87|ENSG00000120370|upES	chr1	170532195	170532240	RBM15|K562	45
chr1	170531650	170532650	+	LINC00909|u87|ENSG00000120370|upES	chr1	170532494	170532532	NCBP2|HepG2	38
chr1	170531650	170532650	+	LINC00909|u87|ENSG00000120370|upES	chr1	170532330	170532369	DDX42|K562	39
chr1	170531650	170532650	+	LINC00909|u87|ENSG00000120370|upES	chr1	170532558	170532599	SF3B4|K562	41
chr1	170531650	170532650	+	LINC00909|u87|ENSG00000120370|upES	chr1	170532190	170532237	SRSF9|HepG2	47
chr1	170531650	170532650	+	LINC00909|u87|ENSG00000120370|upES	chr1	170532332	170532395	BUD13|K562	63
chr1	170531650	170532650	+	LINC00909|u87|ENSG00000120370|upES	chr1	170532350	170532390	GTF2F1|K562	40
chr1	170531650	170532650	+	LINC00909|u87|ENSG00000120370|upES	chr1	170532166	170532246	NCBP2|HepG2	80
chr1	170531650	170532650	+	LINC00909|u87|ENSG00000120370|upES	chr1	170532448	170532477	CSTF2T|HepG2	29
chr1	170531650	170532650	+	LINC00909|u87|ENSG00000120370|upES	chr1	170532217	170532232	ZRANB2|K562	15
chr1	170531650	170532650	+	LINC00909|u87|ENSG00000120370|upES	chr1	170532634	170532678	HNRNPA1|K562	16
chr1	170531650	170532650	+	LINC00909|u87|ENSG00000120370|upES	chr1	170532202	170532241	TIA1|K562	39
chr1	170531650	170532650	+	LINC00909|u87|ENSG00000120370|upES	chr1	170532339	170532385	HNRNPM|HepG2	46
chr1	170531650	170532650	+	LINC00909|u87|ENSG00000120370|upES	chr1	170532336	170532391	CSTF2T|K562	55
chr1	170531650	170532650	+	LINC00909|u87|ENSG00000120370|upES	chr1	170532356	170532392	U2AF1|K562	36
chr1	170531650	170532650	+	LINC00909|u87|ENSG00000120370|upES	chr1	170532296	170532351	PRPF8|K562	55
chr1	170531650	170532650	+	LINC00909|u87|ENSG00000120370|upES	chr1	170532572	170532600	HNRNPA1|HepG2	28
chr1	170531650	170532650	+	LINC00909|u87|ENSG00000120370|upES	chr1	170532189	170532230	DDX3X|K562	41
chr1	170531650	170532650	+	LINC00909|u87|ENSG00000120370|upES	chr1	170532200	170532223	CSTF2T|K562	23
chr1	170531650	170532650	+	LINC00909|u87|ENSG00000120370|upES	chr1	170532331	170532460	PRPF8|HepG2	129
chr1	170531650	170532650	+	LINC00909|u87|ENSG00000120370|upES	chr1	170532341	170532384	DDX6|K562	43
chr1	170531650	170532650	+	LINC00909|u87|ENSG00000120370|upES	chr1	170532192	170532227	BUD13|HepG2	35
chr1	170531650	170532650	+	LINC00909|u87|ENSG00000120370|upES	chr1	170532528	170532580	TAF15|K562	52
chr1	170531650	170532650	+	LINC00909|u87|ENSG00000120370|upES	chr1	170532241	170532271	SRSF1|K562	30
chr1	170531650	170532650	+	LINC00909|u87|ENSG00000120370|upES	chr1	170532326	170532389	TIA1|K562	63
chr1	170531650	170532650	+	LINC00909|u87|ENSG00000120370|upES	chr1	170532313	170532346	AKAP8L|K562	33
chr1	170531650	170532650	+	LINC00909|u87|ENSG00000120370|upES	chr1	170532315	170532397	GPKOW|K562	82
chr1	170531650	170532650	+	LINC00909|u87|ENSG00000120370|upES	chr1	170532334	170532382	XRN2|K562	48
chr1	170531650	170532650	+	LINC00909|u87|ENSG00000120370|upES	chr1	170532612	170532719	SAFB2|K562	38
chr1	170531650	170532650	+	LINC00909|u87|ENSG00000120370|upES	chr1	170532339	170532390	XRN2|HepG2	51
chr1	170531650	170532650	+	LINC00909|u87|ENSG00000120370|upES	chr1	170532439	170532478	DHX30|K562	39
chr1	170531650	170532650	+	LINC00909|u87|ENSG00000120370|upES	chr1	170532425	170532502	TAF15|HepG2	77
chr1	170531650	170532650	+	LINC00909|u87|ENSG00000120370|upES	chr1	170532202	170532223	HNRNPM|HepG2	21
chr1	170531650	170532650	+	LINC00909|u87|ENSG00000120370|upES	chr1	170532523	170532571	HNRNPM|HepG2	48
chr1	170531650	170532650	+	LINC00909|u87|ENSG00000120370|upES	chr1	170532317	170532341	TAF15|HepG2	24
chr1	170531650	170532650	+	LINC00909|u87|ENSG00000120370|upES	chr1	170532563	170532607	HNRNPA1|K562	44
chr1	170531650	170532650	+	LINC00909|u87|ENSG00000120370|upES	chr1	170532640	170532664	BCCIP|HepG2	10
chr1	170531650	170532650	+	LINC00909|u87|ENSG00000120370|upES	chr1	170531776	170531784	GPKOW|K562	8
chr1	170531650	170532650	+	LINC00909|u87|ENSG00000120370|upES	chr1	170532495	170532525	HNRNPA1|K562	30
chr1	170531650	170532650	+	LINC00909|u87|ENSG00000120370|upES	chr1	170532213	170532246	UCHL5|HepG2	33
chr1	170531650	170532650	+	LINC00909|u87|ENSG00000120370|upES	chr1	170532308	170532357	EFTUD2|HepG2	49
chr1	170531650	170532650	+	LINC00909|u87|ENSG00000120370|upES	chr1	170532228	170532250	RBM22|HepG2	22
chr1	170531650	170532650	+	LINC00909|u87|ENSG00000120370|upES	chr1	170532464	170532491	FAM120A|HepG2	27
chr1	170531650	170532650	+	LINC00909|u87|ENSG00000120370|upES	chr1	170532494	170532521	GTF2F1|HepG2	27
chr1	170531650	170532650	+	LINC00909|u87|ENSG00000120370|upES	chr1	170532228	170532259	SRSF9|HepG2	31
chr1	170531650	170532650	+	LINC00909|u87|ENSG00000120370|upES	chr1	170532186	170532229	DDX3X|K562	43
chr1	170531650	170532650	+	LINC00909|u87|ENSG00000120370|upES	chr1	170532266	170532327	PRPF8|HepG2	61
chr1	170531650	170532650	+	LINC00909|u87|ENSG00000120370|upES	chr1	170532567	170532588	TIA1|K562	21
chr1	170531650	170532650	+	LINC00909|u87|ENSG00000120370|upES	chr1	170532437	170532469	TIA1|K562	32
chr1	170531650	170532650	+	LINC00909|u87|ENSG00000120370|upES	chr1	170532319	170532363	TAF15|HepG2	44
chr1	170531650	170532650	+	LINC00909|u87|ENSG00000120370|upES	chr1	170532563	170532572	HNRNPA1|HepG2	9
chr1	170531650	170532650	+	LINC00909|u87|ENSG00000120370|upES	chr1	170532565	170532587	DGCR8|HepG2	22
chr1	170531650	170532650	+	LINC00909|u87|ENSG00000120370|upES	chr1	170532602	170532627	RBM22|HepG2	25
chr1	170531650	170532650	+	LINC00909|u87|ENSG00000120370|upES	chr1	170532320	170532374	PPIG|HepG2	54
chr1	170531650	170532650	+	LINC00909|u87|ENSG00000120370|upES	chr1	170532164	170532234	HNRNPM|K562	70
chr1	170531650	170532650	+	LINC00909|u87|ENSG00000120370|upES	chr1	170532440	170532488	XRN2|K562	48
chr1	170531650	170532650	+	LINC00909|u87|ENSG00000120370|upES	chr1	170532332	170532386	FAM120A|HepG2	54
chr1	170531650	170532650	+	LINC00909|u87|ENSG00000120370|upES	chr1	170532318	170532374	RBM22|HepG2	56
chr1	170531650	170532650	+	LINC00909|u87|ENSG00000120370|upES	chr1	170532324	170532371	CSTF2T|K562	47
chr1	170531650	170532650	+	LINC00909|u87|ENSG00000120370|upES	chr1	170532425	170532467	BUD13|K562	42
chr1	170531650	170532650	+	LINC00909|u87|ENSG00000120370|upES	chr1	170532224	170532253	ZNF622|K562	29
chr1	170531650	170532650	+	LINC00909|u87|ENSG00000120370|upES	chr1	170532439	170532467	HNRNPU|K562	28
chr1	170531650	170532650	+	LINC00909|u87|ENSG00000120370|upES	chr1	170532318	170532376	BUD13|K562	58
chr1	170531650	170532650	+	LINC00909|u87|ENSG00000120370|upES	chr1	170532193	170532270	NCBP2|HepG2	77
chr1	170531650	170532650	+	LINC00909|u87|ENSG00000120370|upES	chr1	170532442	170532458	SAFB2|K562	16
chr1	170531650	170532650	+	LINC00909|u87|ENSG00000120370|upES	chr1	170532639	170532687	CSTF2T|HepG2	11
chr1	170531650	170532650	+	LINC00909|u87|ENSG00000120370|upES	chr1	170532465	170532493	GTF2F1|HepG2	28
chr1	170531650	170532650	+	LINC00909|u87|ENSG00000120370|upES	chr1	170532534	170532628	HNRNPA1|HepG2	94
chr1	170531650	170532650	+	LINC00909|u87|ENSG00000120370|upES	chr1	170532580	170532614	HNRNPU|K562	34
chr1	170531650	170532650	+	LINC00909|u87|ENSG00000120370|upES	chr1	170532316	170532420	TIA1|K562	104
chr1	170531650	170532650	+	LINC00909|u87|ENSG00000120370|upES	chr1	170532639	170532662	HNRNPU|HepG2	11
chr1	170531650	170532650	+	LINC00909|u87|ENSG00000120370|upES	chr1	170532369	170532389	HNRNPU|K562	20
chr1	170531650	170532650	+	LINC00909|u87|ENSG00000120370|upES	chr1	170532447	170532488	BCCIP|HepG2	41
chr1	170531650	170532650	+	LINC00909|u87|ENSG00000120370|upES	chr1	170532445	170532474	TIA1|HepG2	29
chr1	170531650	170532650	+	LINC00909|u87|ENSG00000120370|upES	chr1	170532443	170532469	DGCR8|HepG2	26
chr1	170531650	170532650	+	LINC00909|u87|ENSG00000120370|upES	chr1	170532332	170532371	PCBP2|HepG2	39
chr1	170531650	170532650	+	LINC00909|u87|ENSG00000120370|upES	chr1	170532189	170532241	RBM15|HepG2	52
chr1	170531650	170532650	+	LINC00909|u87|ENSG00000120370|upES	chr1	170532564	170532595	HNRNPA1|K562	31
chr1	170531650	170532650	+	LINC00909|u87|ENSG00000120370|upES	chr1	170532332	170532372	RBM15|K562	40
chr1	170531650	170532650	+	LINC00909|u87|ENSG00000120370|upES	chr1	170532322	170532394	UCHL5|K562	72
chr1	170531650	170532650	+	LINC00909|u87|ENSG00000120370|upES	chr1	170532255	170532292	GRWD1|HepG2	37
chr1	170531650	170532650	+	LINC00909|u87|ENSG00000120370|upES	chr1	170532443	170532469	PRPF8|K562	26
chr1	170531650	170532650	+	LINC00909|u87|ENSG00000120370|upES	chr1	170532348	170532385	EIF3D|HepG2	37
chr1	170531650	170532650	+	LINC00909|u87|ENSG00000120370|upES	chr1	170532442	170532468	TAF15|HepG2	26
chr1	170531650	170532650	+	LINC00909|u87|ENSG00000120370|upES	chr1	170532317	170532372	TIA1|HepG2	55
chr1	170531650	170532650	+	LINC00909|u87|ENSG00000120370|upES	chr1	170532271	170532292	PPIG|HepG2	21
chr1	170531650	170532650	+	LINC00909|u87|ENSG00000120370|upES	chr1	170532240	170532281	GRWD1|HepG2	41
chr1	170531650	170532650	+	LINC00909|u87|ENSG00000120370|upES	chr1	170532308	170532371	TIA1|HepG2	63
chr1	170531650	170532650	+	LINC00909|u87|ENSG00000120370|upES	chr1	170532204	170532236	AGGF1|HepG2	32
chr1	170531650	170532650	+	LINC00909|u87|ENSG00000120370|upES	chr1	170531784	170531812	GPKOW|K562	28
chr17	43147867	43148867	+	LINC00909|u87|ENSG00000267002|upES	chr17	43148392	43148433	LSM11|HepG2	41
chr17	43147867	43148867	+	LINC00909|u87|ENSG00000267002|upES	chr17	43148415	43148433	U2AF1|HepG2	18
chr17	43147867	43148867	+	LINC00909|u87|ENSG00000267002|upES	chr17	43148457	43148532	GTF2F1|HepG2	75
chr17	43147867	43148867	+	LINC00909|u87|ENSG00000267002|upES	chr17	43148468	43148531	ILF3|HepG2	63
chr17	43147867	43148867	+	LINC00909|u87|ENSG00000267002|upES	chr17	43148466	43148517	HNRNPUL1|K562	51
chr17	43147867	43148867	+	LINC00909|u87|ENSG00000267002|upES	chr17	43148467	43148531	NKRF|HepG2	64
chr17	43147867	43148867	+	LINC00909|u87|ENSG00000267002|upES	chr17	43148481	43148528	HNRNPUL1|K562	47
chr17	43147867	43148867	+	LINC00909|u87|ENSG00000267002|upES	chr17	43148490	43148524	CSTF2|HepG2	34
chr17	43147867	43148867	+	LINC00909|u87|ENSG00000267002|upES	chr17	43148471	43148532	QKI|HepG2	61
chr17	43147867	43148867	+	LINC00909|u87|ENSG00000267002|upES	chr17	43148414	43148431	ILF3|K562	17
chr17	43147867	43148867	+	LINC00909|u87|ENSG00000267002|upES	chr17	43148488	43148529	SRSF9|HepG2	41
chr17	43147867	43148867	+	LINC00909|u87|ENSG00000267002|upES	chr17	43148489	43148532	PCBP2|HepG2	43
chr17	43147867	43148867	+	LINC00909|u87|ENSG00000267002|upES	chr17	43148707	43148733	HNRNPU|HepG2	26
chr17	43147867	43148867	+	LINC00909|u87|ENSG00000267002|upES	chr17	43148465	43148519	AGGF1|HepG2	54
chr17	43147867	43148867	+	LINC00909|u87|ENSG00000267002|upES	chr17	43148418	43148478	HNRNPA1|HepG2	60
chr17	43147867	43148867	+	LINC00909|u87|ENSG00000267002|upES	chr17	43148504	43148534	EIF3D|HepG2	30
chr17	43147867	43148867	+	LINC00909|u87|ENSG00000267002|upES	chr17	43148484	43148516	IGF2BP1|HepG2	32
chr17	43147867	43148867	+	LINC00909|u87|ENSG00000267002|upES	chr17	43148466	43148535	HNRNPU|K562	69
chr17	43147867	43148867	+	LINC00909|u87|ENSG00000267002|upES	chr17	43148491	43148515	IGF2BP3|HepG2	24
chr17	43147867	43148867	+	LINC00909|u87|ENSG00000267002|upES	chr17	43148635	43148675	LSM11|HepG2	40
chr17	43147867	43148867	+	LINC00909|u87|ENSG00000267002|upES	chr17	43148450	43148512	UCHL5|HepG2	62
chr17	43147867	43148867	+	LINC00909|u87|ENSG00000267002|upES	chr17	43148804	43148851	KHDRBS1|K562	47
chr17	43147867	43148867	+	LINC00909|u87|ENSG00000267002|upES	chr17	43148480	43148518	PTBP1|HepG2	38
chr17	43147867	43148867	+	LINC00909|u87|ENSG00000267002|upES	chr17	43148758	43148785	HNRNPC|HepG2	27
chr17	43147867	43148867	+	LINC00909|u87|ENSG00000267002|upES	chr17	43148761	43148779	POLR2G|HepG2	18
chr17	43147867	43148867	+	LINC00909|u87|ENSG00000267002|upES	chr17	43148468	43148534	GTF2F1|HepG2	66
chr17	43147867	43148867	+	LINC00909|u87|ENSG00000267002|upES	chr17	43148479	43148494	RBM15|HepG2	15
chr17	43147867	43148867	+	LINC00909|u87|ENSG00000267002|upES	chr17	43148497	43148539	TIA1|K562	42
chr17	43147867	43148867	+	LINC00909|u87|ENSG00000267002|upES	chr17	43148500	43148528	XRCC6|HepG2	28
chr17	43147867	43148867	+	LINC00909|u87|ENSG00000267002|upES	chr17	43148810	43148840	DDX59|HepG2	30
chr17	43147867	43148867	+	LINC00909|u87|ENSG00000267002|upES	chr17	43148692	43148734	UCHL5|HepG2	42
chr17	43147867	43148867	+	LINC00909|u87|ENSG00000267002|upES	chr17	43148523	43148542	RBM15|HepG2	19
chr17	43147867	43148867	+	LINC00909|u87|ENSG00000267002|upES	chr17	43148477	43148548	SAFB2|K562	71
chr17	43147867	43148867	+	LINC00909|u87|ENSG00000267002|upES	chr17	43148489	43148542	HNRNPA1|HepG2	53
chr17	43147867	43148867	+	LINC00909|u87|ENSG00000267002|upES	chr17	43148485	43148524	RBFOX2|HepG2	39
chr17	43147867	43148867	+	LINC00909|u87|ENSG00000267002|upES	chr17	43148484	43148503	TROVE2|HepG2	19
chr17	43147867	43148867	+	LINC00909|u87|ENSG00000267002|upES	chr17	43148495	43148523	SFPQ|HepG2	28
chr17	43147867	43148867	+	LINC00909|u87|ENSG00000267002|upES	chr17	43148489	43148520	SRSF7|HepG2	31
chr17	43147867	43148867	+	LINC00909|u87|ENSG00000267002|upES	chr17	43148486	43148541	HNRNPU|HepG2	55
chr17	43147867	43148867	+	LINC00909|u87|ENSG00000267002|upES	chr17	43148503	43148524	LARP4|HepG2	21
chr17	43147867	43148867	+	LINC00909|u87|ENSG00000267002|upES	chr17	43148491	43148523	U2AF2|HepG2	32
chr17	43147867	43148867	+	LINC00909|u87|ENSG00000267002|upES	chr17	43148491	43148509	POLR2G|HepG2	18
chr17	43147867	43148867	+	LINC00909|u87|ENSG00000267002|upES	chr17	43148509	43148519	QKI|HepG2	10
chr17	43147867	43148867	+	LINC00909|u87|ENSG00000267002|upES	chr17	43148475	43148518	BCCIP|HepG2	43
chr17	43147867	43148867	+	LINC00909|u87|ENSG00000267002|upES	chr17	43148482	43148526	SUGP2|HepG2	44
chr17	43147867	43148867	+	LINC00909|u87|ENSG00000267002|upES	chr17	43148366	43148391	DHX30|HepG2	25
chr17	43147867	43148867	+	LINC00909|u87|ENSG00000267002|upES	chr17	43148817	43148840	RBFOX2|K562	23
chr17	43147867	43148867	+	LINC00909|u87|ENSG00000267002|upES	chr17	43148438	43148482	SND1|K562	44
chr17	43147867	43148867	+	LINC00909|u87|ENSG00000267002|upES	chr17	43148498	43148531	HNRNPA1|K562	33
chr17	43147867	43148867	+	LINC00909|u87|ENSG00000267002|upES	chr17	43148492	43148532	ILF3|K562	40
chr17	43147867	43148867	+	LINC00909|u87|ENSG00000267002|upES	chr17	43148442	43148450	TROVE2|HepG2	8
chr17	43147867	43148867	+	LINC00909|u87|ENSG00000267002|upES	chr17	43148512	43148519	RBM22|HepG2	7
chr17	43147867	43148867	+	LINC00909|u87|ENSG00000267002|upES	chr17	43148519	43148545	RBFOX2|HepG2	26
chr17	43147867	43148867	+	LINC00909|u87|ENSG00000267002|upES	chr17	43148489	43148530	HNRNPUL1|HepG2	41
chr17	43147867	43148867	+	LINC00909|u87|ENSG00000267002|upES	chr17	43148642	43148676	AGGF1|HepG2	34
chr17	43147867	43148867	+	LINC00909|u87|ENSG00000267002|upES	chr17	43148630	43148668	HLTF|K562	38
chr17	43147867	43148867	+	LINC00909|u87|ENSG00000267002|upES	chr17	43148481	43148526	EIF3D|HepG2	45
chr17	43147867	43148867	+	LINC00909|u87|ENSG00000267002|upES	chr17	43148709	43148762	UCHL5|HepG2	53
chr17	43147867	43148867	+	LINC00909|u87|ENSG00000267002|upES	chr17	43148459	43148536	LSM11|HepG2	77
chr17	43147867	43148867	+	LINC00909|u87|ENSG00000267002|upES	chr17	43148487	43148516	FXR1|K562	29
chr17	43147867	43148867	+	LINC00909|u87|ENSG00000267002|upES	chr17	43148759	43148785	TROVE2|HepG2	26
chr17	43147867	43148867	+	LINC00909|u87|ENSG00000267002|upES	chr17	43148474	43148530	FAM120A|HepG2	56
chr17	43147867	43148867	+	LINC00909|u87|ENSG00000267002|upES	chr17	43148791	43148824	HNRNPUL1|HepG2	33
chr17	43147867	43148867	+	LINC00909|u87|ENSG00000267002|upES	chr17	43148476	43148539	CSTF2T|HepG2	63
chr17	43147867	43148867	+	LINC00909|u87|ENSG00000267002|upES	chr17	43148463	43148519	HNRNPL|HepG2	56
chr17	43147867	43148867	+	LINC00909|u87|ENSG00000267002|upES	chr17	43148477	43148518	GTF2F1|K562	41
chr17	43147867	43148867	+	LINC00909|u87|ENSG00000267002|upES	chr17	43148476	43148534	TROVE2|HepG2	58
chr17	43147867	43148867	+	LINC00909|u87|ENSG00000267002|upES	chr17	43148472	43148535	AUH|HepG2	63
chr17	43147867	43148867	+	LINC00909|u87|ENSG00000267002|upES	chr17	43148483	43148520	FKBP4|HepG2	37
chr17	43147867	43148867	+	LINC00909|u87|ENSG00000267002|upES	chr17	43148502	43148530	SF3B1|K562	28
chr17	43147867	43148867	+	LINC00909|u87|ENSG00000267002|upES	chr17	43148473	43148525	HNRNPM|HepG2	52
chr17	43147867	43148867	+	LINC00909|u87|ENSG00000267002|upES	chr17	43148682	43148717	SRSF7|HepG2	35
chr17	43147867	43148867	+	LINC00909|u87|ENSG00000267002|upES	chr17	43148503	43148526	TIA1|HepG2	23
chr17	43147867	43148867	+	LINC00909|u87|ENSG00000267002|upES	chr17	43148505	43148529	DDX3X|HepG2	24
chr17	43147867	43148867	+	LINC00909|u87|ENSG00000267002|upES	chr17	43148475	43148533	BCCIP|HepG2	58
chr17	43147867	43148867	+	LINC00909|u87|ENSG00000267002|upES	chr17	43148538	43148596	HNRNPA1|K562	58
chr17	43147867	43148867	+	LINC00909|u87|ENSG00000267002|upES	chr17	43148475	43148517	HNRNPC|HepG2	42
chr17	43147867	43148867	+	LINC00909|u87|ENSG00000267002|upES	chr17	43148493	43148526	HNRNPK|HepG2	33
chr17	43147867	43148867	+	LINC00909|u87|ENSG00000267002|upES	chr17	43148381	43148420	UPF1|K562	39
chr17	43147867	43148867	+	LINC00909|u87|ENSG00000267002|upES	chr17	43148405	43148450	BCCIP|HepG2	45
chr17	43147867	43148867	+	LINC00909|u87|ENSG00000267002|upES	chr17	43148483	43148529	XRN2|HepG2	46
chr17	43147867	43148867	+	LINC00909|u87|ENSG00000267002|upES	chr17	43148475	43148529	FAM120A|HepG2	54
chr17	43147867	43148867	+	LINC00909|u87|ENSG00000267002|upES	chr17	43148489	43148536	HNRNPU|HepG2	47
chr17	43147867	43148867	+	LINC00909|u87|ENSG00000267002|upES	chr17	43148491	43148531	XRN2|HepG2	40
chr17	43147867	43148867	+	LINC00909|u87|ENSG00000267002|upES	chr17	43148720	43148783	GRWD1|HepG2	63
chr17	43147867	43148867	+	LINC00909|u87|ENSG00000267002|upES	chr17	43148476	43148527	SLTM|HepG2	51
chr17	43147867	43148867	+	LINC00909|u87|ENSG00000267002|upES	chr17	43148464	43148503	CPSF6|K562	39
chr17	43147867	43148867	+	LINC00909|u87|ENSG00000267002|upES	chr17	43148482	43148528	RPS5|HepG2	46
chr17	43147867	43148867	+	LINC00909|u87|ENSG00000267002|upES	chr17	43148714	43148736	HNRNPA1|HepG2	22
chr17	43147867	43148867	+	LINC00909|u87|ENSG00000267002|upES	chr17	43148820	43148853	HNRNPU|HepG2	33
chr17	43147867	43148867	+	LINC00909|u87|ENSG00000267002|upES	chr17	43148700	43148739	UCHL5|K562	39
chr17	43147867	43148867	+	LINC00909|u87|ENSG00000267002|upES	chr17	43148469	43148521	XRN2|K562	52
chr17	43147867	43148867	+	LINC00909|u87|ENSG00000267002|upES	chr17	43148482	43148553	CSTF2T|HepG2	71
chr17	43147867	43148867	+	LINC00909|u87|ENSG00000267002|upES	chr17	43148492	43148526	TAF15|K562	34
chr17	43147867	43148867	+	LINC00909|u87|ENSG00000267002|upES	chr17	43148495	43148685	GRWD1|HepG2	190
chr17	43147867	43148867	+	LINC00909|u87|ENSG00000267002|upES	chr17	43148475	43148535	TIA1|HepG2	60
chr17	43147867	43148867	+	LINC00909|u87|ENSG00000267002|upES	chr17	43148666	43148721	HNRNPM|HepG2	55
chr17	43147867	43148867	+	LINC00909|u87|ENSG00000267002|upES	chr17	43148494	43148502	SF3B1|K562	8
chr17	43147867	43148867	+	LINC00909|u87|ENSG00000267002|upES	chr17	43148457	43148509	UPF1|K562	52
chr17	43147867	43148867	+	LINC00909|u87|ENSG00000267002|upES	chr17	43148472	43148518	PCBP2|HepG2	46
chr17	43147867	43148867	+	LINC00909|u87|ENSG00000267002|upES	chr17	43148495	43148531	DDX59|HepG2	36
chr17	43147867	43148867	+	LINC00909|u87|ENSG00000267002|upES	chr17	43148464	43148498	PPIL4|K562	34
chr17	43147867	43148867	+	LINC00909|u87|ENSG00000267002|upES	chr17	43148467	43148518	HNRNPA1|HepG2	51
chr17	43147867	43148867	+	LINC00909|u87|ENSG00000267002|upES	chr17	43148477	43148535	TAF15|HepG2	58
chr17	43147867	43148867	+	LINC00909|u87|ENSG00000267002|upES	chr17	43148505	43148517	LSM11|HepG2	12
chr17	43147867	43148867	+	LINC00909|u87|ENSG00000267002|upES	chr17	43148404	43148438	LARP4|HepG2	34
chr17	43147867	43148867	+	LINC00909|u87|ENSG00000267002|upES	chr17	43148442	43148527	RBM5|HepG2	85
chr17	43147867	43148867	+	LINC00909|u87|ENSG00000267002|upES	chr17	43148484	43148525	ILF3|K562	41
chr17	43147867	43148867	+	LINC00909|u87|ENSG00000267002|upES	chr17	43148667	43148683	DDX59|HepG2	16
chr17	43147867	43148867	+	LINC00909|u87|ENSG00000267002|upES	chr17	43148827	43148845	POLR2G|HepG2	18
chr17	43147867	43148867	+	LINC00909|u87|ENSG00000267002|upES	chr17	43148755	43148796	XRCC6|HepG2	41
chr17	43147867	43148867	+	LINC00909|u87|ENSG00000267002|upES	chr17	43148475	43148535	CSTF2T|K562	60
chr17	43147867	43148867	+	LINC00909|u87|ENSG00000267002|upES	chr17	43148490	43148517	CDC40|HepG2	27
chr17	43147867	43148867	+	LINC00909|u87|ENSG00000267002|upES	chr17	43148388	43148424	HNRNPK|K562	36
chr17	43147867	43148867	+	LINC00909|u87|ENSG00000267002|upES	chr17	43148482	43148525	U2AF1|HepG2	43
chr17	43147867	43148867	+	LINC00909|u87|ENSG00000267002|upES	chr17	43148679	43148720	AUH|HepG2	41
chr17	43147867	43148867	+	LINC00909|u87|ENSG00000267002|upES	chr17	43148818	43148862	HNRNPL|HepG2	44
chr17	43147867	43148867	+	LINC00909|u87|ENSG00000267002|upES	chr17	43148446	43148499	PCBP2|HepG2	53
chr17	43147867	43148867	+	LINC00909|u87|ENSG00000267002|upES	chr17	43148491	43148537	TAF15|HepG2	46
chr17	43147867	43148867	+	LINC00909|u87|ENSG00000267002|upES	chr17	43148481	43148517	U2AF1|HepG2	36
chr17	43147867	43148867	+	LINC00909|u87|ENSG00000267002|upES	chr17	43148690	43148733	TAF15|HepG2	43
chr17	68511279	68512279	+	LINC00909|u87|ENSG00000108946|upES	chr17	68512052	68512114	NOL12|HepG2	62
chr17	68511279	68512279	+	LINC00909|u87|ENSG00000108946|upES	chr17	68512080	68512101	SFPQ|HepG2	21
chr17	68511279	68512279	+	LINC00909|u87|ENSG00000108946|upES	chr17	68512027	68512096	IGF2BP3|HepG2	69
chr17	68511279	68512279	+	LINC00909|u87|ENSG00000108946|upES	chr17	68512197	68512223	RBM5|HepG2	26
chr17	68511279	68512279	+	LINC00909|u87|ENSG00000108946|upES	chr17	68512038	68512070	SF3B4|HepG2	32
chr17	68511279	68512279	+	LINC00909|u87|ENSG00000108946|upES	chr17	68512036	68512070	SRSF1|K562	34
chr17	68511279	68512279	+	LINC00909|u87|ENSG00000108946|upES	chr17	68512198	68512227	U2AF2|HepG2	29
chr17	68511279	68512279	+	LINC00909|u87|ENSG00000108946|upES	chr17	68512032	68512058	SUPV3L1|HepG2	26
chr17	68511279	68512279	+	LINC00909|u87|ENSG00000108946|upES	chr17	68512048	68512141	TAF15|HepG2	93
chr17	68511279	68512279	+	LINC00909|u87|ENSG00000108946|upES	chr17	68512046	68512084	GTF2F1|K562	38
chr17	68511279	68512279	+	LINC00909|u87|ENSG00000108946|upES	chr17	68512025	68512149	TRA2A|HepG2	124
chr17	68511279	68512279	+	LINC00909|u87|ENSG00000108946|upES	chr17	68512030	68512137	GRWD1|HepG2	107
chr17	68511279	68512279	+	LINC00909|u87|ENSG00000108946|upES	chr17	68512183	68512235	TIA1|HepG2	52
chr17	68511279	68512279	+	LINC00909|u87|ENSG00000108946|upES	chr17	68512021	68512110	TAF15|HepG2	89
chr17	68511279	68512279	+	LINC00909|u87|ENSG00000108946|upES	chr17	68512102	68512137	PPIG|HepG2	35
chr17	68511279	68512279	+	LINC00909|u87|ENSG00000108946|upES	chr17	68512020	68512123	BCCIP|HepG2	103
chr17	68511279	68512279	+	LINC00909|u87|ENSG00000108946|upES	chr17	68512019	68512088	FAM120A|HepG2	69
chr17	68511279	68512279	+	LINC00909|u87|ENSG00000108946|upES	chr17	68512261	68512292	DDX55|HepG2	18
chr17	68511279	68512279	+	LINC00909|u87|ENSG00000108946|upES	chr17	68512188	68512229	RBFOX2|HepG2	41
chr17	68511279	68512279	+	LINC00909|u87|ENSG00000108946|upES	chr17	68512072	68512108	IGF2BP1|HepG2	36
chr17	68511279	68512279	+	LINC00909|u87|ENSG00000108946|upES	chr17	68512015	68512062	GRSF1|HepG2	47
chr17	68511279	68512279	+	LINC00909|u87|ENSG00000108946|upES	chr17	68512029	68512123	GRWD1|HepG2	94
chr17	68511279	68512279	+	LINC00909|u87|ENSG00000108946|upES	chr17	68512023	68512070	BCCIP|HepG2	47
chr17	68511279	68512279	+	LINC00909|u87|ENSG00000108946|upES	chr17	68512034	68512094	NCBP2|HepG2	60
chr17	68511279	68512279	+	LINC00909|u87|ENSG00000108946|upES	chr17	68512063	68512089	NKRF|HepG2	26
chr17	68511279	68512279	+	LINC00909|u87|ENSG00000108946|upES	chr17	68512019	68512107	RBFOX2|HepG2	88
chr17	68511279	68512279	+	LINC00909|u87|ENSG00000108946|upES	chr17	68512018	68512141	HNRNPA1|HepG2	123
chr17	68511279	68512279	+	LINC00909|u87|ENSG00000108946|upES	chr17	68512021	68512113	RBFOX2|HepG2	92
chr17	68511279	68512279	+	LINC00909|u87|ENSG00000108946|upES	chr17	68512188	68512198	U2AF2|HepG2	10
chr17	68511279	68512279	+	LINC00909|u87|ENSG00000108946|upES	chr17	68512025	68512105	EIF3D|HepG2	80
chr17	68511279	68512279	+	LINC00909|u87|ENSG00000108946|upES	chr17	68512054	68512142	SND1|HepG2	88
chr17	68511279	68512279	+	LINC00909|u87|ENSG00000108946|upES	chr17	68512006	68512108	HNRNPA1|HepG2	102
chr17	68511279	68512279	+	LINC00909|u87|ENSG00000108946|upES	chr17	68512064	68512101	LARP4|HepG2	37
chr17	68511279	68512279	+	LINC00909|u87|ENSG00000108946|upES	chr17	68512057	68512091	CDC40|HepG2	34
chr17	68511279	68512279	+	LINC00909|u87|ENSG00000108946|upES	chr17	68512188	68512235	TAF15|HepG2	47
chr17	68511279	68512279	+	LINC00909|u87|ENSG00000108946|upES	chr17	68512017	68512098	CSTF2T|HepG2	81
chr17	68511279	68512279	+	LINC00909|u87|ENSG00000108946|upES	chr17	68512207	68512246	FKBP4|HepG2	39
chr17	68511279	68512279	+	LINC00909|u87|ENSG00000108946|upES	chr17	68512027	68512084	SRSF7|HepG2	57
chr17	68511279	68512279	+	LINC00909|u87|ENSG00000108946|upES	chr17	68512180	68512212	RBFOX2|HepG2	32
chr17	68511279	68512279	+	LINC00909|u87|ENSG00000108946|upES	chr17	68512196	68512244	TROVE2|HepG2	48
chr17	68511279	68512279	+	LINC00909|u87|ENSG00000108946|upES	chr17	68512187	68512229	HNRNPUL1|HepG2	42
chr17	68511279	68512279	+	LINC00909|u87|ENSG00000108946|upES	chr17	68512032	68512060	DGCR8|HepG2	28
chr17	68511279	68512279	+	LINC00909|u87|ENSG00000108946|upES	chr17	68512045	68512116	U2AF2|HepG2	71
chr17	68511279	68512279	+	LINC00909|u87|ENSG00000108946|upES	chr17	68512199	68512216	SUGP2|HepG2	17
chr17	68511279	68512279	+	LINC00909|u87|ENSG00000108946|upES	chr17	68512123	68512142	GRWD1|HepG2	19
chr17	68511279	68512279	+	LINC00909|u87|ENSG00000108946|upES	chr17	68512088	68512137	BUD13|HepG2	49
chr17	68511279	68512279	+	LINC00909|u87|ENSG00000108946|upES	chr17	68512032	68512058	HNRNPC|HepG2	26
chr17	68511279	68512279	+	LINC00909|u87|ENSG00000108946|upES	chr17	68512011	68512104	HNRNPC|HepG2	93
chr17	68511279	68512279	+	LINC00909|u87|ENSG00000108946|upES	chr17	68512129	68512142	DHX30|HepG2	13
chr17	68511279	68512279	+	LINC00909|u87|ENSG00000108946|upES	chr17	68512035	68512096	FKBP4|HepG2	61
chr17	68511279	68512279	+	LINC00909|u87|ENSG00000108946|upES	chr17	68512031	68512140	TRA2A|HepG2	109
chr17	68511279	68512279	+	LINC00909|u87|ENSG00000108946|upES	chr17	68512026	68512067	PTBP1|HepG2	41
chr17	68511279	68512279	+	LINC00909|u87|ENSG00000108946|upES	chr17	68512031	68512100	SRSF7|HepG2	69
chr17	68511279	68512279	+	LINC00909|u87|ENSG00000108946|upES	chr17	68512195	68512243	CSTF2|HepG2	48
chr17	68511279	68512279	+	LINC00909|u87|ENSG00000108946|upES	chr17	68512014	68512077	AUH|HepG2	63
chr17	68511279	68512279	+	LINC00909|u87|ENSG00000108946|upES	chr17	68512034	68512065	HNRNPM|HepG2	31
chr17	68511279	68512279	+	LINC00909|u87|ENSG00000108946|upES	chr17	68512060	68512140	HNRNPU|HepG2	80
chr17	68511279	68512279	+	LINC00909|u87|ENSG00000108946|upES	chr17	68512047	68512076	AUH|HepG2	29
chr17	68511279	68512279	+	LINC00909|u87|ENSG00000108946|upES	chr17	68512167	68512204	HNRNPK|HepG2	37
chr17	68511279	68512279	+	LINC00909|u87|ENSG00000108946|upES	chr17	68512040	68512139	SLTM|HepG2	99
chr17	68511279	68512279	+	LINC00909|u87|ENSG00000108946|upES	chr17	68512090	68512139	PPIG|HepG2	49
chr17	68511279	68512279	+	LINC00909|u87|ENSG00000108946|upES	chr17	68512042	68512141	HNRNPUL1|HepG2	99
chr17	68511279	68512279	+	LINC00909|u87|ENSG00000108946|upES	chr17	68512109	68512128	DGCR8|HepG2	19
chr17	68511279	68512279	+	LINC00909|u87|ENSG00000108946|upES	chr17	68512022	68512106	FKBP4|HepG2	84
chr17	68511279	68512279	+	LINC00909|u87|ENSG00000108946|upES	chr17	68512058	68512109	QKI|HepG2	51
chr17	68511279	68512279	+	LINC00909|u87|ENSG00000108946|upES	chr17	68512181	68512218	EFTUD2|HepG2	37
chr17	68511279	68512279	+	LINC00909|u87|ENSG00000108946|upES	chr17	68512028	68512111	XRCC6|HepG2	83
chr17	68511279	68512279	+	LINC00909|u87|ENSG00000108946|upES	chr17	68512252	68512273	CSTF2|HepG2	21
chr17	68511279	68512279	+	LINC00909|u87|ENSG00000108946|upES	chr17	68512132	68512143	LARP4|HepG2	11
chr17	68511279	68512279	+	LINC00909|u87|ENSG00000108946|upES	chr17	68512016	68512099	SRSF1|HepG2	83
chr17	68511279	68512279	+	LINC00909|u87|ENSG00000108946|upES	chr17	68512130	68512137	CDC40|HepG2	7
chr17	68511279	68512279	+	LINC00909|u87|ENSG00000108946|upES	chr17	68512045	68512080	LSM11|HepG2	35
chr17	68511279	68512279	+	LINC00909|u87|ENSG00000108946|upES	chr17	68512041	68512113	EIF3H|HepG2	72
chr17	68511279	68512279	+	LINC00909|u87|ENSG00000108946|upES	chr17	68512027	68512076	LSM11|HepG2	49
chr17	68511279	68512279	+	LINC00909|u87|ENSG00000108946|upES	chr17	68512026	68512103	HNRNPU|HepG2	77
chr17	68511279	68512279	+	LINC00909|u87|ENSG00000108946|upES	chr17	68512040	68512069	XRN2|HepG2	29
chr17	68511279	68512279	+	LINC00909|u87|ENSG00000108946|upES	chr17	68512039	68512063	DHX30|HepG2	24
chr17	68511279	68512279	+	LINC00909|u87|ENSG00000108946|upES	chr17	68511997	68512083	CSTF2T|HepG2	86
chr17	68511279	68512279	+	LINC00909|u87|ENSG00000108946|upES	chr17	68512104	68512134	LIN28B|HepG2	30
chr17	68511279	68512279	+	LINC00909|u87|ENSG00000108946|upES	chr17	68512169	68512219	TIA1|HepG2	50
chr17	68511279	68512279	+	LINC00909|u87|ENSG00000108946|upES	chr17	68512048	68512090	GTF2F1|HepG2	42
chr17	68511279	68512279	+	LINC00909|u87|ENSG00000108946|upES	chr17	68512077	68512136	AUH|HepG2	59
chr17	68511279	68512279	+	LINC00909|u87|ENSG00000108946|upES	chr17	68512196	68512216	TRA2A|HepG2	20
chr17	68511279	68512279	+	LINC00909|u87|ENSG00000108946|upES	chr17	68512024	68512061	HNRNPK|HepG2	37
chr17	68511279	68512279	+	LINC00909|u87|ENSG00000108946|upES	chr17	68512077	68512135	FASTKD2|HepG2	58
chr17	68511279	68512279	+	LINC00909|u87|ENSG00000108946|upES	chr17	68512197	68512218	PRPF8|HepG2	21
chr17	68511279	68512279	+	LINC00909|u87|ENSG00000108946|upES	chr17	68512040	68512116	FASTKD2|HepG2	76
chr17	68511279	68512279	+	LINC00909|u87|ENSG00000108946|upES	chr17	68512034	68512134	UCHL5|HepG2	100
chr17	68511279	68512279	+	LINC00909|u87|ENSG00000108946|upES	chr17	68512026	68512072	TROVE2|HepG2	46
chr17	68511279	68512279	+	LINC00909|u87|ENSG00000108946|upES	chr17	68512039	68512131	POLR2G|HepG2	92
chr17	68511279	68512279	+	LINC00909|u87|ENSG00000108946|upES	chr17	68512267	68512279	HNRNPUL1|HepG2	12
chr17	68511279	68512279	+	LINC00909|u87|ENSG00000108946|upES	chr17	68512023	68512120	XRN2|HepG2	97
chr17	68511279	68512279	+	LINC00909|u87|ENSG00000108946|upES	chr17	68512190	68512212	CSTF2|HepG2	22
chr17	68511279	68512279	+	LINC00909|u87|ENSG00000108946|upES	chr17	68512196	68512223	XRN2|HepG2	27
chr17	68511279	68512279	+	LINC00909|u87|ENSG00000108946|upES	chr17	68512027	68512128	U2AF1|HepG2	101
chr17	68511279	68512279	+	LINC00909|u87|ENSG00000108946|upES	chr17	68512024	68512108	SRSF9|HepG2	84
chr17	68511279	68512279	+	LINC00909|u87|ENSG00000108946|upES	chr17	68512117	68512143	AGGF1|HepG2	26
chr17	68511279	68512279	+	LINC00909|u87|ENSG00000108946|upES	chr17	68512032	68512111	SRSF9|HepG2	79
chr17	68511279	68512279	+	LINC00909|u87|ENSG00000108946|upES	chr17	68512027	68512131	NCBP2|HepG2	104
chr17	68511279	68512279	+	LINC00909|u87|ENSG00000108946|upES	chr17	68512019	68512143	SRSF1|HepG2	124
chr17	68511279	68512279	+	LINC00909|u87|ENSG00000108946|upES	chr17	68512014	68512107	IGF2BP1|HepG2	93
chr17	68511279	68512279	+	LINC00909|u87|ENSG00000108946|upES	chr17	68512044	68512086	IGF2BP3|HepG2	42
chr17	68511279	68512279	+	LINC00909|u87|ENSG00000108946|upES	chr17	68512010	68512108	TIA1|HepG2	98
chr17	68511279	68512279	+	LINC00909|u87|ENSG00000108946|upES	chr17	68512028	68512080	RPS5|HepG2	52
chr17	68511279	68512279	+	LINC00909|u87|ENSG00000108946|upES	chr17	68512015	68512131	GTF2F1|HepG2	116
chr17	68511279	68512279	+	LINC00909|u87|ENSG00000108946|upES	chr17	68512034	68512079	HNRNPK|HepG2	45
chr17	68511279	68512279	+	LINC00909|u87|ENSG00000108946|upES	chr17	68512113	68512118	DDX6|HepG2	5
chr17	68511279	68512279	+	LINC00909|u87|ENSG00000108946|upES	chr17	68512188	68512219	HNRNPA1|HepG2	31
chr17	68511279	68512279	+	LINC00909|u87|ENSG00000108946|upES	chr17	68512183	68512238	CSTF2T|HepG2	55
chr17	68511279	68512279	+	LINC00909|u87|ENSG00000108946|upES	chr17	68512034	68512066	SAFB2|K562	32
chr17	68511279	68512279	+	LINC00909|u87|ENSG00000108946|upES	chr17	68512195	68512219	TAF15|HepG2	24
chr17	68511279	68512279	+	LINC00909|u87|ENSG00000108946|upES	chr17	68512000	68512105	FAM120A|HepG2	105
chr17	68511279	68512279	+	LINC00909|u87|ENSG00000108946|upES	chr17	68512021	68512106	TIA1|HepG2	85
chr17	68511279	68512279	+	LINC00909|u87|ENSG00000108946|upES	chr17	68512066	68512128	DDX3X|HepG2	62
chr15	43184938	43185938	+	LINC00909|u87|ENSG00000166946|upES	chr15	43185017	43185051	DDX55|HepG2	34
chr15	43184938	43185938	+	LINC00909|u87|ENSG00000166946|upES	chr15	43184901	43184949	CSTF2|HepG2	11
chr15	43184938	43185938	+	LINC00909|u87|ENSG00000166946|upES	chr15	43184824	43184977	HNRNPUL1|HepG2	39
chr15	43184938	43185938	+	LINC00909|u87|ENSG00000166946|upES	chr15	43184847	43184947	LARP4|HepG2	9
chr15	43184938	43185938	+	LINC00909|u87|ENSG00000166946|upES	chr15	43184928	43184949	YBX3|K562	11
chr15	43184938	43185938	+	LINC00909|u87|ENSG00000166946|upES	chr15	43185014	43185051	IGF2BP3|HepG2	37
chr15	43184938	43185938	+	LINC00909|u87|ENSG00000166946|upES	chr15	43184995	43185038	HNRNPC|HepG2	43
chr15	43184938	43185938	+	LINC00909|u87|ENSG00000166946|upES	chr15	43185015	43185041	FASTKD2|HepG2	26
chr15	43184938	43185938	+	LINC00909|u87|ENSG00000166946|upES	chr15	43184965	43185010	GRSF1|HepG2	45
chr15	43184938	43185938	+	LINC00909|u87|ENSG00000166946|upES	chr15	43184910	43184942	HNRNPU|K562	4
chr15	43184938	43185938	+	LINC00909|u87|ENSG00000166946|upES	chr15	43184983	43185004	XPO5|HepG2	21
chr15	43184938	43185938	+	LINC00909|u87|ENSG00000166946|upES	chr15	43184996	43185060	LSM11|HepG2	64
chr15	43184938	43185938	+	LINC00909|u87|ENSG00000166946|upES	chr15	43184871	43184940	LSM11|HepG2	2
chr15	43184938	43185938	+	LINC00909|u87|ENSG00000166946|upES	chr15	43184996	43185034	AUH|HepG2	38
chr15	43184938	43185938	+	LINC00909|u87|ENSG00000166946|upES	chr15	43184850	43184963	LSM11|HepG2	25
chr15	43184938	43185938	+	LINC00909|u87|ENSG00000166946|upES	chr15	43185006	43185070	LARP4|HepG2	64
chr15	43184938	43185938	+	LINC00909|u87|ENSG00000166946|upES	chr15	43184955	43184989	UPF1|K562	34
chr15	43184938	43185938	+	LINC00909|u87|ENSG00000166946|upES	chr15	43184926	43184962	PRPF8|HepG2	24
chr15	43184938	43185938	+	LINC00909|u87|ENSG00000166946|upES	chr15	43184927	43184962	CSTF2T|K562	24
chr15	43184938	43185938	+	LINC00909|u87|ENSG00000166946|upES	chr15	43185062	43185095	RBM15|HepG2	33
chr15	43184938	43185938	+	LINC00909|u87|ENSG00000166946|upES	chr15	43185089	43185099	DDX3X|K562	10
chr15	43184938	43185938	+	LINC00909|u87|ENSG00000166946|upES	chr15	43185079	43185110	NKRF|HepG2	31
chr15	43184938	43185938	+	LINC00909|u87|ENSG00000166946|upES	chr15	43185070	43185100	BUD13|K562	30
chr15	43184938	43185938	+	LINC00909|u87|ENSG00000166946|upES	chr15	43184910	43184958	FASTKD2|HepG2	20
chr15	43184938	43185938	+	LINC00909|u87|ENSG00000166946|upES	chr15	43185028	43185064	UCHL5|K562	36
chr15	43184938	43185938	+	LINC00909|u87|ENSG00000166946|upES	chr15	43185013	43185038	FAM120A|HepG2	25
chr15	43184938	43185938	+	LINC00909|u87|ENSG00000166946|upES	chr15	43185083	43185116	NOLC1|K562	33
chr15	43184938	43185938	+	LINC00909|u87|ENSG00000166946|upES	chr15	43185073	43185114	CSTF2T|K562	41
chr15	43184938	43185938	+	LINC00909|u87|ENSG00000166946|upES	chr15	43184914	43184974	HNRNPU|K562	36
chr15	43184938	43185938	+	LINC00909|u87|ENSG00000166946|upES	chr15	43185070	43185108	LARP4|HepG2	38
chr15	43184938	43185938	+	LINC00909|u87|ENSG00000166946|upES	chr15	43185106	43185126	MTPAP|K562	20
chr15	43184938	43185938	+	LINC00909|u87|ENSG00000166946|upES	chr15	43185010	43185043	HNRNPA1|K562	33
chr7	43965763	43966763	+	LINC00909|u87|ENSG00000214783|upES	chr7	43966263	43966269	EFTUD2|HepG2	6
chr7	43965763	43966763	+	LINC00909|u87|ENSG00000214783|upES	chr7	43965710	43965770	HNRNPU|K562	7
chr7	43965763	43966763	+	LINC00909|u87|ENSG00000214783|upES	chr7	43966308	43966345	AGGF1|HepG2	37
chr7	43965763	43966763	+	LINC00909|u87|ENSG00000214783|upES	chr7	43965766	43965794	MTPAP|K562	28
chr7	43965763	43966763	+	LINC00909|u87|ENSG00000214783|upES	chr7	43966263	43966282	HLTF|K562	19
chr7	43965763	43966763	+	LINC00909|u87|ENSG00000214783|upES	chr7	43966306	43966338	SRSF9|HepG2	32
chr7	43965763	43966763	+	LINC00909|u87|ENSG00000214783|upES	chr7	43965761	43965789	TIA1|K562	26
chr7	43965763	43966763	+	LINC00909|u87|ENSG00000214783|upES	chr7	43966304	43966353	ZNF622|K562	49
chr7	43965763	43966763	+	LINC00909|u87|ENSG00000214783|upES	chr7	43966317	43966354	UCHL5|K562	37
chr7	43965763	43966763	+	LINC00909|u87|ENSG00000214783|upES	chr7	43966369	43966398	MTPAP|K562	29
chr7	43965763	43966763	+	LINC00909|u87|ENSG00000214783|upES	chr7	43965925	43965959	PTBP1|HepG2	34
chr7	43965763	43966763	+	LINC00909|u87|ENSG00000214783|upES	chr7	43965749	43965790	CSTF2T|K562	27
chr7	43965763	43966763	+	LINC00909|u87|ENSG00000214783|upES	chr7	43965904	43965941	IGF2BP3|HepG2	37
chr7	43965763	43966763	+	LINC00909|u87|ENSG00000214783|upES	chr7	43965767	43965804	HNRNPL|K562	37
chr7	43965763	43966763	+	LINC00909|u87|ENSG00000214783|upES	chr7	43965941	43965962	UCHL5|K562	21
chr7	43965763	43966763	+	LINC00909|u87|ENSG00000214783|upES	chr7	43965891	43965963	GRWD1|HepG2	72
chr7	43965763	43966763	+	LINC00909|u87|ENSG00000214783|upES	chr7	43965904	43965965	BUD13|K562	61
chr7	43965763	43966763	+	LINC00909|u87|ENSG00000214783|upES	chr7	43965908	43965947	HNRNPC|HepG2	39
chr7	43965763	43966763	+	LINC00909|u87|ENSG00000214783|upES	chr7	43966299	43966348	EIF3H|HepG2	49
chr7	43965763	43966763	+	LINC00909|u87|ENSG00000214783|upES	chr7	43966304	43966373	FASTKD2|HepG2	69
chr7	43965763	43966763	+	LINC00909|u87|ENSG00000214783|upES	chr7	43965750	43965797	TIA1|K562	34
chr7	43965763	43966763	+	LINC00909|u87|ENSG00000214783|upES	chr7	43966312	43966340	AKAP8L|K562	28
chr7	43965763	43966763	+	LINC00909|u87|ENSG00000214783|upES	chr7	43965886	43965962	DDX24|K562	76
chr7	43965763	43966763	+	LINC00909|u87|ENSG00000214783|upES	chr7	43966263	43966276	UCHL5|HepG2	13
chr7	43965763	43966763	+	LINC00909|u87|ENSG00000214783|upES	chr7	43966306	43966337	U2AF1|K562	31
chr7	43965763	43966763	+	LINC00909|u87|ENSG00000214783|upES	chr7	43965894	43965962	RBFOX2|K562	68
chr7	43965763	43966763	+	LINC00909|u87|ENSG00000214783|upES	chr7	43966297	43966306	DDX6|K562	9
chr7	43965763	43966763	+	LINC00909|u87|ENSG00000214783|upES	chr7	43966303	43966349	IGF2BP2|K562	46
chr7	43965763	43966763	+	LINC00909|u87|ENSG00000214783|upES	chr7	43965923	43965962	ZNF622|K562	39
chr7	43965763	43966763	+	LINC00909|u87|ENSG00000214783|upES	chr7	43966281	43966328	UCHL5|HepG2	47
chr7	43965763	43966763	+	LINC00909|u87|ENSG00000214783|upES	chr7	43965870	43965962	PPIG|HepG2	92
chr7	43965763	43966763	+	LINC00909|u87|ENSG00000214783|upES	chr7	43965894	43965941	SRSF9|HepG2	47
chr7	43965763	43966763	+	LINC00909|u87|ENSG00000214783|upES	chr7	43966304	43966338	EIF3D|HepG2	34
chr7	43965763	43966763	+	LINC00909|u87|ENSG00000214783|upES	chr7	43965867	43965962	PPIG|HepG2	95
chr7	43965763	43966763	+	LINC00909|u87|ENSG00000214783|upES	chr7	43966388	43966413	SF3B4|HepG2	25
chr7	43965763	43966763	+	LINC00909|u87|ENSG00000214783|upES	chr7	43965906	43965950	RBM22|HepG2	44
chr7	43965763	43966763	+	LINC00909|u87|ENSG00000214783|upES	chr7	43966263	43966283	SRSF1|HepG2	20
chr7	43965763	43966763	+	LINC00909|u87|ENSG00000214783|upES	chr7	43965935	43965960	AARS|K562	25
chr7	43965763	43966763	+	LINC00909|u87|ENSG00000214783|upES	chr7	43966309	43966343	YBX3|K562	34
chr7	43965763	43966763	+	LINC00909|u87|ENSG00000214783|upES	chr7	43965740	43965800	ILF3|K562	37
chr7	43965763	43966763	+	LINC00909|u87|ENSG00000214783|upES	chr7	43966314	43966349	UPF1|K562	35
chr7	43965763	43966763	+	LINC00909|u87|ENSG00000214783|upES	chr7	43966307	43966367	BUD13|K562	60
chr7	43965763	43966763	+	LINC00909|u87|ENSG00000214783|upES	chr7	43966570	43966601	DDX59|HepG2	31
chr7	43965763	43966763	+	LINC00909|u87|ENSG00000214783|upES	chr7	43966312	43966350	NOLC1|K562	38
chr7	43965763	43966763	+	LINC00909|u87|ENSG00000214783|upES	chr7	43966306	43966342	DDX6|K562	36
chr7	43965763	43966763	+	LINC00909|u87|ENSG00000214783|upES	chr7	43965768	43965800	EIF3D|HepG2	32
chr7	43965763	43966763	+	LINC00909|u87|ENSG00000214783|upES	chr7	43965740	43965807	FAM120A|K562	44
chr7	43965763	43966763	+	LINC00909|u87|ENSG00000214783|upES	chr7	43965772	43965815	EIF3D|HepG2	43
chr7	43965763	43966763	+	LINC00909|u87|ENSG00000214783|upES	chr7	43965901	43965962	DDX24|K562	61
chr7	43965763	43966763	+	LINC00909|u87|ENSG00000214783|upES	chr7	43965914	43965958	GRWD1|HepG2	44
chr7	43965763	43966763	+	LINC00909|u87|ENSG00000214783|upES	chr7	43965750	43965779	SRSF1|HepG2	16
chr7	43965763	43966763	+	LINC00909|u87|ENSG00000214783|upES	chr7	43966263	43966273	DDX24|K562	10
chr7	43965763	43966763	+	LINC00909|u87|ENSG00000214783|upES	chr7	43965914	43965952	METAP2|K562	38
chr7	43965763	43966763	+	LINC00909|u87|ENSG00000214783|upES	chr7	43966263	43966267	BUD13|K562	4
chr7	43965763	43966763	+	LINC00909|u87|ENSG00000214783|upES	chr7	43965721	43965771	XRN2|HepG2	8
chr7	43965763	43966763	+	LINC00909|u87|ENSG00000214783|upES	chr7	43966310	43966353	EIF3D|HepG2	43
chr7	43965763	43966763	+	LINC00909|u87|ENSG00000214783|upES	chr7	43965917	43965962	EFTUD2|HepG2	45
chr7	43965763	43966763	+	LINC00909|u87|ENSG00000214783|upES	chr7	43965903	43965952	ZNF622|K562	49
chr7	43965763	43966763	+	LINC00909|u87|ENSG00000214783|upES	chr7	43965759	43965801	XRN2|K562	38
chr7	43965763	43966763	+	LINC00909|u87|ENSG00000214783|upES	chr7	43965747	43965765	NOLC1|K562	2
chr7	43965763	43966763	+	LINC00909|u87|ENSG00000214783|upES	chr7	43965764	43965802	XRCC6|K562	38
chr7	43965763	43966763	+	LINC00909|u87|ENSG00000214783|upES	chr7	43966304	43966348	SRSF9|HepG2	44
chr7	43965763	43966763	+	LINC00909|u87|ENSG00000214783|upES	chr7	43965761	43965807	LSM11|K562	44
chr7	43965763	43966763	+	LINC00909|u87|ENSG00000214783|upES	chr7	43966303	43966341	SRSF1|HepG2	38
chr7	43965763	43966763	+	LINC00909|u87|ENSG00000214783|upES	chr7	43966379	43966396	GRWD1|HepG2	17
chr7	43965763	43966763	+	LINC00909|u87|ENSG00000214783|upES	chr7	43965912	43965938	IGF2BP2|K562	26
chr7	43965763	43966763	+	LINC00909|u87|ENSG00000214783|upES	chr7	43966278	43966324	RBM15|K562	46
chr7	43965763	43966763	+	LINC00909|u87|ENSG00000214783|upES	chr7	43966263	43966277	PPIG|HepG2	14
chr7	43965763	43966763	+	LINC00909|u87|ENSG00000214783|upES	chr7	43966263	43966283	UCHL5|K562	20
chr7	43965763	43966763	+	LINC00909|u87|ENSG00000214783|upES	chr7	43965759	43965795	CSTF2|HepG2	32
chr7	43965763	43966763	+	LINC00909|u87|ENSG00000214783|upES	chr7	43965742	43965782	NKRF|HepG2	19
chr7	43965763	43966763	+	LINC00909|u87|ENSG00000214783|upES	chr7	43966263	43966282	GRWD1|HepG2	19
chr7	43965763	43966763	+	LINC00909|u87|ENSG00000214783|upES	chr7	43965765	43965802	U2AF1|K562	37
chr7	43965763	43966763	+	LINC00909|u87|ENSG00000214783|upES	chr7	43965892	43965934	SRSF7|K562	42
chr7	43965763	43966763	+	LINC00909|u87|ENSG00000214783|upES	chr7	43965937	43965961	LSM11|HepG2	24
chr7	43965763	43966763	+	LINC00909|u87|ENSG00000214783|upES	chr7	43965764	43965800	RPS5|HepG2	36
chr7	43965763	43966763	+	LINC00909|u87|ENSG00000214783|upES	chr7	43965915	43965946	UCHL5|HepG2	31
chr7	43965763	43966763	+	LINC00909|u87|ENSG00000214783|upES	chr7	43966297	43966325	NCBP2|K562	28
chr7	43965763	43966763	+	LINC00909|u87|ENSG00000214783|upES	chr7	43965760	43965796	BUD13|K562	33
chr7	43965763	43966763	+	LINC00909|u87|ENSG00000214783|upES	chr7	43966303	43966342	HLTF|K562	39
chr7	43965763	43966763	+	LINC00909|u87|ENSG00000214783|upES	chr7	43966263	43966400	LSM11|HepG2	137
chr7	43965763	43966763	+	LINC00909|u87|ENSG00000214783|upES	chr7	43965753	43965782	DHX30|K562	19
chr7	43965763	43966763	+	LINC00909|u87|ENSG00000214783|upES	chr7	43965914	43965956	XRCC6|K562	42
chr7	43965763	43966763	+	LINC00909|u87|ENSG00000214783|upES	chr7	43965916	43965960	UCHL5|HepG2	44
chr7	43965763	43966763	+	LINC00909|u87|ENSG00000214783|upES	chr7	43966309	43966350	ZNF622|K562	41
chr7	43965763	43966763	+	LINC00909|u87|ENSG00000214783|upES	chr7	43966316	43966364	RBFOX2|K562	48
chr7	43965763	43966763	+	LINC00909|u87|ENSG00000214783|upES	chr7	43965897	43965932	AKAP8L|K562	35
chr7	43965763	43966763	+	LINC00909|u87|ENSG00000214783|upES	chr7	43965936	43965962	EIF3D|HepG2	26
chr7	43965763	43966763	+	LINC00909|u87|ENSG00000214783|upES	chr7	43965883	43965946	CSTF2|HepG2	63
chr7	43965763	43966763	+	LINC00909|u87|ENSG00000214783|upES	chr7	43965752	43965787	PRPF8|K562	24
chr7	43965763	43966763	+	LINC00909|u87|ENSG00000214783|upES	chr7	43966316	43966350	PPIG|HepG2	34
chr7	43965763	43966763	+	LINC00909|u87|ENSG00000214783|upES	chr7	43965866	43965883	BCCIP|HepG2	17
chr7	43965763	43966763	+	LINC00909|u87|ENSG00000214783|upES	chr7	43966295	43966346	SRSF7|K562	51
chr7	43965763	43966763	+	LINC00909|u87|ENSG00000214783|upES	chr7	43965753	43965795	GTF2F1|K562	32
chr7	43965763	43966763	+	LINC00909|u87|ENSG00000214783|upES	chr7	43965764	43965798	EFTUD2|K562	34
chr7	43965763	43966763	+	LINC00909|u87|ENSG00000214783|upES	chr7	43965898	43965950	SRSF1|HepG2	52
chr7	43965763	43966763	+	LINC00909|u87|ENSG00000214783|upES	chr7	43965871	43965900	PRPF8|K562	29
chr7	43965763	43966763	+	LINC00909|u87|ENSG00000214783|upES	chr7	43965903	43965956	BUD13|HepG2	53
chr7	43965763	43966763	+	LINC00909|u87|ENSG00000214783|upES	chr7	43965748	43965801	PRPF8|HepG2	38
chr7	43965763	43966763	+	LINC00909|u87|ENSG00000214783|upES	chr7	43966315	43966342	GRWD1|HepG2	27
chr7	43965763	43966763	+	LINC00909|u87|ENSG00000214783|upES	chr7	43965771	43965803	EFTUD2|HepG2	32
chr7	43965763	43966763	+	LINC00909|u87|ENSG00000214783|upES	chr7	43965921	43965938	HLTF|K562	17
chr7	43965763	43966763	+	LINC00909|u87|ENSG00000214783|upES	chr7	43965893	43965946	BCCIP|HepG2	53
chr7	43965763	43966763	+	LINC00909|u87|ENSG00000214783|upES	chr7	43966285	43966324	AKAP8L|K562	39
chr7	43965763	43966763	+	LINC00909|u87|ENSG00000214783|upES	chr7	43966290	43966363	SRSF1|K562	73
chr7	43965763	43966763	+	LINC00909|u87|ENSG00000214783|upES	chr7	43965941	43965959	AGGF1|K562	18
chr7	43965763	43966763	+	LINC00909|u87|ENSG00000214783|upES	chr7	43965768	43965804	HNRNPC|HepG2	36
chr7	43965763	43966763	+	LINC00909|u87|ENSG00000214783|upES	chr7	43965761	43965799	HNRNPA1|HepG2	36
chr7	43965763	43966763	+	LINC00909|u87|ENSG00000214783|upES	chr7	43966375	43966396	BUD13|K562	21
chr7	43965763	43966763	+	LINC00909|u87|ENSG00000214783|upES	chr7	43966368	43966396	UCHL5|K562	28
chr7	43965763	43966763	+	LINC00909|u87|ENSG00000214783|upES	chr7	43965783	43965816	EFTUD2|K562	33
chr7	43965763	43966763	+	LINC00909|u87|ENSG00000214783|upES	chr7	43966422	43966438	ZNF622|K562	16
chr7	43965763	43966763	+	LINC00909|u87|ENSG00000214783|upES	chr7	43966364	43966393	PRPF8|K562	29
chr7	43965763	43966763	+	LINC00909|u87|ENSG00000214783|upES	chr7	43965913	43965953	YBX3|K562	40
chr7	43965763	43966763	+	LINC00909|u87|ENSG00000214783|upES	chr7	43966390	43966394	RBM15|K562	4
chr7	43965763	43966763	+	LINC00909|u87|ENSG00000214783|upES	chr7	43965934	43965962	HLTF|K562	28
chr7	43965763	43966763	+	LINC00909|u87|ENSG00000214783|upES	chr7	43965751	43965778	PRPF8|K562	15
chr7	43965763	43966763	+	LINC00909|u87|ENSG00000214783|upES	chr7	43966263	43966270	PTBP1|HepG2	7
chr7	43965763	43966763	+	LINC00909|u87|ENSG00000214783|upES	chr7	43966308	43966352	BUD13|HepG2	44
chr7	43965763	43966763	+	LINC00909|u87|ENSG00000214783|upES	chr7	43966183	43966214	DDX59|HepG2	31
chr7	43965763	43966763	+	LINC00909|u87|ENSG00000214783|upES	chr7	43965896	43965957	SRSF1|K562	61
chr7	43965763	43966763	+	LINC00909|u87|ENSG00000214783|upES	chr7	43965916	43965957	LSM11|K562	41
chr7	43965763	43966763	+	LINC00909|u87|ENSG00000214783|upES	chr7	43966263	43966275	EIF3D|HepG2	12
chr7	43965763	43966763	+	LINC00909|u87|ENSG00000214783|upES	chr7	43966376	43966396	BUD13|K562	20
chr7	43965763	43966763	+	LINC00909|u87|ENSG00000214783|upES	chr7	43965909	43965965	PRPF8|HepG2	56
chr7	43965763	43966763	+	LINC00909|u87|ENSG00000214783|upES	chr7	43966302	43966338	IGF2BP3|HepG2	36
chr7	43965763	43966763	+	LINC00909|u87|ENSG00000214783|upES	chr7	43966312	43966345	AUH|K562	33
chr7	43965763	43966763	+	LINC00909|u87|ENSG00000214783|upES	chr7	43965886	43965969	SRSF1|HepG2	83
chr7	43965763	43966763	+	LINC00909|u87|ENSG00000214783|upES	chr7	43965762	43965794	UCHL5|K562	31
chr7	43965763	43966763	+	LINC00909|u87|ENSG00000214783|upES	chr7	43966613	43966646	RBFOX2|K562	33
chr7	43965763	43966763	+	LINC00909|u87|ENSG00000214783|upES	chr7	43966371	43966396	GRWD1|HepG2	25
chr7	43965763	43966763	+	LINC00909|u87|ENSG00000214783|upES	chr7	43966555	43966589	LSM11|HepG2	34
chr7	43965763	43966763	+	LINC00909|u87|ENSG00000214783|upES	chr7	43966291	43966364	UCHL5|HepG2	73
chr7	43965763	43966763	+	LINC00909|u87|ENSG00000214783|upES	chr7	43966259	43966293	ZNF622|K562	34
chr7	43965763	43966763	+	LINC00909|u87|ENSG00000214783|upES	chr7	43965731	43965792	SLTM|K562	29
chr7	43965763	43966763	+	LINC00909|u87|ENSG00000214783|upES	chr7	43966263	43966353	PPIG|HepG2	90
chr7	43965763	43966763	+	LINC00909|u87|ENSG00000214783|upES	chr7	43966296	43966335	NCBP2|HepG2	39
chr7	43965763	43966763	+	LINC00909|u87|ENSG00000214783|upES	chr7	43966263	43966272	BUD13|K562	9
chr7	43965763	43966763	+	LINC00909|u87|ENSG00000214783|upES	chr7	43965748	43965784	MTPAP|K562	21
chr7	43965763	43966763	+	LINC00909|u87|ENSG00000214783|upES	chr7	43966567	43966601	BUD13|K562	34
chr3	139389339	139390339	+	LINC00909|u87|ENSG00000248932|upES	chr3	139390306	139390370	SAFB2|K562	33
chr3	139389339	139390339	+	LINC00909|u87|ENSG00000248932|upES	chr3	139389853	139389909	SRSF1|HepG2	56
chr3	139389339	139390339	+	LINC00909|u87|ENSG00000248932|upES	chr3	139390027	139390080	CSTF2T|K562	53
chr3	139389339	139390339	+	LINC00909|u87|ENSG00000248932|upES	chr3	139390027	139390073	EIF3D|HepG2	46
chr3	139389339	139390339	+	LINC00909|u87|ENSG00000248932|upES	chr3	139390198	139390229	PPIG|HepG2	31
chr3	139389339	139390339	+	LINC00909|u87|ENSG00000248932|upES	chr3	139390320	139390340	U2AF1|HepG2	19
chr3	139389339	139390339	+	LINC00909|u87|ENSG00000248932|upES	chr3	139390124	139390131	CSTF2|HepG2	7
chr3	139389339	139390339	+	LINC00909|u87|ENSG00000248932|upES	chr3	139389845	139389974	GRWD1|HepG2	129
chr3	139389339	139390339	+	LINC00909|u87|ENSG00000248932|upES	chr3	139390037	139390068	RBM15|HepG2	31
chr3	139389339	139390339	+	LINC00909|u87|ENSG00000248932|upES	chr3	139390298	139390336	EIF3D|HepG2	38
chr3	139389339	139390339	+	LINC00909|u87|ENSG00000248932|upES	chr3	139390211	139390287	HNRNPM|HepG2	76
chr3	139389339	139390339	+	LINC00909|u87|ENSG00000248932|upES	chr3	139390001	139390031	SRSF7|K562	30
chr3	139389339	139390339	+	LINC00909|u87|ENSG00000248932|upES	chr3	139390020	139390065	TRA2A|K562	45
chr3	139389339	139390339	+	LINC00909|u87|ENSG00000248932|upES	chr3	139390027	139390051	BCCIP|HepG2	24
chr3	139389339	139390339	+	LINC00909|u87|ENSG00000248932|upES	chr3	139389848	139389891	FASTKD2|HepG2	43
chr3	139389339	139390339	+	LINC00909|u87|ENSG00000248932|upES	chr3	139390221	139390270	HNRNPM|K562	49
chr3	139389339	139390339	+	LINC00909|u87|ENSG00000248932|upES	chr3	139390183	139390208	RBM15|HepG2	25
chr3	139389339	139390339	+	LINC00909|u87|ENSG00000248932|upES	chr3	139389981	139390095	NCBP2|HepG2	114
chr3	139389339	139390339	+	LINC00909|u87|ENSG00000248932|upES	chr3	139389873	139389934	U2AF1|HepG2	61
chr3	139389339	139390339	+	LINC00909|u87|ENSG00000248932|upES	chr3	139390032	139390086	HNRNPUL1|HepG2	54
chr3	139389339	139390339	+	LINC00909|u87|ENSG00000248932|upES	chr3	139389879	139389921	UCHL5|K562	42
chr3	139389339	139390339	+	LINC00909|u87|ENSG00000248932|upES	chr3	139390044	139390102	NCBP2|HepG2	58
chr3	139389339	139390339	+	LINC00909|u87|ENSG00000248932|upES	chr3	139390002	139390053	U2AF1|HepG2	51
chr3	139389339	139390339	+	LINC00909|u87|ENSG00000248932|upES	chr3	139390258	139390281	HNRNPM|HepG2	23
chr3	139389339	139390339	+	LINC00909|u87|ENSG00000248932|upES	chr3	139389856	139389888	GTF2F1|HepG2	32
chr3	139389339	139390339	+	LINC00909|u87|ENSG00000248932|upES	chr3	139389974	139390061	LSM11|HepG2	87
chr3	139389339	139390339	+	LINC00909|u87|ENSG00000248932|upES	chr3	139390315	139390340	RBFOX2|K562	24
chr3	139389339	139390339	+	LINC00909|u87|ENSG00000248932|upES	chr3	139390207	139390238	EIF3H|HepG2	31
chr3	139389339	139390339	+	LINC00909|u87|ENSG00000248932|upES	chr3	139390252	139390289	KHSRP|K562	37
chr3	139389339	139390339	+	LINC00909|u87|ENSG00000248932|upES	chr3	139390160	139390207	XPO5|HepG2	47
chr3	139389339	139390339	+	LINC00909|u87|ENSG00000248932|upES	chr3	139390165	139390177	UCHL5|K562	12
chr3	139389339	139390339	+	LINC00909|u87|ENSG00000248932|upES	chr3	139390207	139390217	CSTF2|HepG2	10
chr3	139389339	139390339	+	LINC00909|u87|ENSG00000248932|upES	chr3	139390194	139390223	CSTF2T|K562	29
chr3	139389339	139390339	+	LINC00909|u87|ENSG00000248932|upES	chr3	139390197	139390204	DDX6|K562	7
chr3	139389339	139390339	+	LINC00909|u87|ENSG00000248932|upES	chr3	139390259	139390267	XPO5|HepG2	8
chr3	139389339	139390339	+	LINC00909|u87|ENSG00000248932|upES	chr3	139390194	139390244	CSTF2T|HepG2	50
chr3	139389339	139390339	+	LINC00909|u87|ENSG00000248932|upES	chr3	139390190	139390227	HLTF|K562	37
chr3	139389339	139390339	+	LINC00909|u87|ENSG00000248932|upES	chr3	139390257	139390346	CSTF2T|HepG2	82
chr3	139389339	139390339	+	LINC00909|u87|ENSG00000248932|upES	chr3	139390012	139390041	RBM15|HepG2	29
chr3	139389339	139390339	+	LINC00909|u87|ENSG00000248932|upES	chr3	139390116	139390173	HNRNPA1|K562	57
chr3	139389339	139390339	+	LINC00909|u87|ENSG00000248932|upES	chr3	139389851	139389930	ZNF622|K562	79
chr3	139389339	139390339	+	LINC00909|u87|ENSG00000248932|upES	chr3	139389972	139390004	HNRNPM|K562	32
chr3	139389339	139390339	+	LINC00909|u87|ENSG00000248932|upES	chr3	139390055	139390097	SLTM|HepG2	42
chr3	139389339	139390339	+	LINC00909|u87|ENSG00000248932|upES	chr3	139389835	139389913	NCBP2|HepG2	78
chr3	139389339	139390339	+	LINC00909|u87|ENSG00000248932|upES	chr3	139390267	139390294	XPO5|HepG2	27
chr3	139389339	139390339	+	LINC00909|u87|ENSG00000248932|upES	chr3	139390259	139390289	NOLC1|K562	30
chr3	139389339	139390339	+	LINC00909|u87|ENSG00000248932|upES	chr3	139389851	139390029	UCHL5|HepG2	178
chr3	139389339	139390339	+	LINC00909|u87|ENSG00000248932|upES	chr3	139389973	139390056	PTBP1|HepG2	83
chr3	139389339	139390339	+	LINC00909|u87|ENSG00000248932|upES	chr3	139389896	139389925	RBM22|HepG2	29
chr3	139389339	139390339	+	LINC00909|u87|ENSG00000248932|upES	chr3	139389980	139390075	SRSF1|HepG2	95
chr3	139389339	139390339	+	LINC00909|u87|ENSG00000248932|upES	chr3	139389887	139389925	BUD13|K562	38
chr3	139389339	139390339	+	LINC00909|u87|ENSG00000248932|upES	chr3	139390188	139390212	TIA1|K562	24
chr3	139389339	139390339	+	LINC00909|u87|ENSG00000248932|upES	chr3	139390316	139390342	HNRNPL|HepG2	23
chr3	139389339	139390339	+	LINC00909|u87|ENSG00000248932|upES	chr3	139390190	139390225	RBFOX2|K562	35
chr3	139389339	139390339	+	LINC00909|u87|ENSG00000248932|upES	chr3	139390020	139390087	CSTF2|HepG2	67
chr3	139389339	139390339	+	LINC00909|u87|ENSG00000248932|upES	chr3	139390059	139390078	DDX3X|K562	19
chr3	139389339	139390339	+	LINC00909|u87|ENSG00000248932|upES	chr3	139390196	139390223	TAF15|K562	27
chr3	139389339	139390339	+	LINC00909|u87|ENSG00000248932|upES	chr3	139390182	139390223	XRN2|HepG2	41
chr3	139389339	139390339	+	LINC00909|u87|ENSG00000248932|upES	chr3	139389952	139389982	EIF3D|HepG2	30
chr3	139389339	139390339	+	LINC00909|u87|ENSG00000248932|upES	chr3	139390176	139390209	TROVE2|K562	33
chr3	139389339	139390339	+	LINC00909|u87|ENSG00000248932|upES	chr3	139390003	139390023	SUGP2|HepG2	20
chr3	139389339	139390339	+	LINC00909|u87|ENSG00000248932|upES	chr3	139389852	139389947	ZNF622|K562	95
chr3	139389339	139390339	+	LINC00909|u87|ENSG00000248932|upES	chr3	139390204	139390225	DDX6|K562	21
chr3	139389339	139390339	+	LINC00909|u87|ENSG00000248932|upES	chr3	139390187	139390248	SRSF1|HepG2	61
chr3	139389339	139390339	+	LINC00909|u87|ENSG00000248932|upES	chr3	139390032	139390066	ILF3|HepG2	34
chr3	139389339	139390339	+	LINC00909|u87|ENSG00000248932|upES	chr3	139390008	139390037	EFTUD2|HepG2	29
chr3	139389339	139390339	+	LINC00909|u87|ENSG00000248932|upES	chr3	139390309	139390344	SUGP2|HepG2	30
chr3	139389339	139390339	+	LINC00909|u87|ENSG00000248932|upES	chr3	139390263	139390299	CSTF2T|K562	36
chr3	139389339	139390339	+	LINC00909|u87|ENSG00000248932|upES	chr3	139389964	139390014	SLTM|K562	50
chr3	139389339	139390339	+	LINC00909|u87|ENSG00000248932|upES	chr3	139389980	139390067	SRSF1|K562	87
chr3	139389339	139390339	+	LINC00909|u87|ENSG00000248932|upES	chr3	139390016	139390050	TAF15|HepG2	34
chr3	139389339	139390339	+	LINC00909|u87|ENSG00000248932|upES	chr3	139389876	139389913	XRCC6|K562	37
chr3	139389339	139390339	+	LINC00909|u87|ENSG00000248932|upES	chr3	139390198	139390239	CDC40|HepG2	41
chr3	139389339	139390339	+	LINC00909|u87|ENSG00000248932|upES	chr3	139390026	139390070	HNRNPA1|HepG2	44
chr3	139389339	139390339	+	LINC00909|u87|ENSG00000248932|upES	chr3	139390253	139390285	CSTF2|HepG2	32
chr3	139389339	139390339	+	LINC00909|u87|ENSG00000248932|upES	chr3	139389860	139389968	SRSF1|K562	108
chr3	139389339	139390339	+	LINC00909|u87|ENSG00000248932|upES	chr3	139390254	139390302	FMR1|K562	48
chr3	139389339	139390339	+	LINC00909|u87|ENSG00000248932|upES	chr3	139389881	139389925	SRSF7|K562	44
chr3	139389339	139390339	+	LINC00909|u87|ENSG00000248932|upES	chr3	139390248	139390318	CSTF2|HepG2	70
chr3	139389339	139390339	+	LINC00909|u87|ENSG00000248932|upES	chr3	139390167	139390194	NKRF|HepG2	27
chr3	139389339	139390339	+	LINC00909|u87|ENSG00000248932|upES	chr3	139389996	139390038	SRSF9|HepG2	42
chr3	139389339	139390339	+	LINC00909|u87|ENSG00000248932|upES	chr3	139390183	139390218	BUD13|K562	35
chr3	139389339	139390339	+	LINC00909|u87|ENSG00000248932|upES	chr3	139389833	139389878	TRA2A|K562	45
chr3	139389339	139390339	+	LINC00909|u87|ENSG00000248932|upES	chr3	139389932	139389961	NOLC1|K562	29
chr3	139389339	139390339	+	LINC00909|u87|ENSG00000248932|upES	chr3	139390001	139390055	CSTF2T|HepG2	54
chr3	139389339	139390339	+	LINC00909|u87|ENSG00000248932|upES	chr3	139389966	139390007	TIA1|K562	41
chr3	139389339	139390339	+	LINC00909|u87|ENSG00000248932|upES	chr3	139389879	139389943	SRSF1|K562	64
chr3	139389339	139390339	+	LINC00909|u87|ENSG00000248932|upES	chr3	139389959	139390003	SLTM|HepG2	44
chr3	139389339	139390339	+	LINC00909|u87|ENSG00000248932|upES	chr3	139389951	139389993	RBM15|K562	42
chr3	139389339	139390339	+	LINC00909|u87|ENSG00000248932|upES	chr3	139390012	139390052	BUD13|K562	40
chr3	139389339	139390339	+	LINC00909|u87|ENSG00000248932|upES	chr3	139390019	139390052	SND1|K562	33
chr3	139389339	139390339	+	LINC00909|u87|ENSG00000248932|upES	chr3	139389997	139390083	TIA1|K562	86
chr3	139389339	139390339	+	LINC00909|u87|ENSG00000248932|upES	chr3	139390007	139390099	EIF3D|HepG2	92
chr3	139389339	139390339	+	LINC00909|u87|ENSG00000248932|upES	chr3	139389851	139389886	SRSF7|K562	35
chr3	139389339	139390339	+	LINC00909|u87|ENSG00000248932|upES	chr3	139390170	139390188	RBFOX2|K562	18
chr3	139389339	139390339	+	LINC00909|u87|ENSG00000248932|upES	chr3	139390176	139390219	FASTKD2|HepG2	43
chr3	139389339	139390339	+	LINC00909|u87|ENSG00000248932|upES	chr3	139390001	139390055	FAM120A|HepG2	54
chr3	139389339	139390339	+	LINC00909|u87|ENSG00000248932|upES	chr3	139390025	139390080	FASTKD2|HepG2	55
chr3	139389339	139390339	+	LINC00909|u87|ENSG00000248932|upES	chr3	139390258	139390284	UCHL5|HepG2	26
chr3	139389339	139390339	+	LINC00909|u87|ENSG00000248932|upES	chr3	139389879	139389947	IGF2BP3|HepG2	68
chr3	139389339	139390339	+	LINC00909|u87|ENSG00000248932|upES	chr3	139390037	139390064	HNRNPU|HepG2	27
chr3	139389339	139390339	+	LINC00909|u87|ENSG00000248932|upES	chr3	139389849	139389895	TRA2A|K562	46
chr3	139389339	139390339	+	LINC00909|u87|ENSG00000248932|upES	chr3	139390056	139390106	RBM15|HepG2	50
chr3	139389339	139390339	+	LINC00909|u87|ENSG00000248932|upES	chr3	139390026	139390055	HNRNPA1|K562	29
chr3	139389339	139390339	+	LINC00909|u87|ENSG00000248932|upES	chr3	139389938	139390092	GRWD1|HepG2	154
chr3	139389339	139390339	+	LINC00909|u87|ENSG00000248932|upES	chr3	139390010	139390052	RBFOX2|K562	42
chr3	139389339	139390339	+	LINC00909|u87|ENSG00000248932|upES	chr3	139390168	139390221	GRWD1|HepG2	53
chr3	139389339	139390339	+	LINC00909|u87|ENSG00000248932|upES	chr3	139390182	139390195	KHSRP|K562	13
chr3	139389339	139390339	+	LINC00909|u87|ENSG00000248932|upES	chr3	139390150	139390188	HNRNPA1|K562	38
chr3	139389339	139390339	+	LINC00909|u87|ENSG00000248932|upES	chr3	139389998	139390095	CSTF2|HepG2	97
chr3	139389339	139390339	+	LINC00909|u87|ENSG00000248932|upES	chr3	139390072	139390107	PPIG|HepG2	35
chr3	139389339	139390339	+	LINC00909|u87|ENSG00000248932|upES	chr3	139390176	139390221	EIF3D|HepG2	45
chr3	139389339	139390339	+	LINC00909|u87|ENSG00000248932|upES	chr3	139389883	139389927	BUD13|K562	44
chr3	139389339	139390339	+	LINC00909|u87|ENSG00000248932|upES	chr3	139390172	139390211	CSTF2T|HepG2	39
chr3	139389339	139390339	+	LINC00909|u87|ENSG00000248932|upES	chr3	139389994	139390023	SMNDC1|K562	29
chr3	139389339	139390339	+	LINC00909|u87|ENSG00000248932|upES	chr3	139390235	139390258	CSTF2T|HEK293	23
chr3	139389339	139390339	+	LINC00909|u87|ENSG00000248932|upES	chr3	139390199	139390219	CSTF2|HepG2	20
chr3	139389339	139390339	+	LINC00909|u87|ENSG00000248932|upES	chr3	139389974	139390111	GRWD1|HepG2	137
chr3	139389339	139390339	+	LINC00909|u87|ENSG00000248932|upES	chr3	139390178	139390204	EIF3D|HepG2	26
chr3	139389339	139390339	+	LINC00909|u87|ENSG00000248932|upES	chr3	139390191	139390232	SRSF9|HepG2	41
chr3	139389339	139390339	+	LINC00909|u87|ENSG00000248932|upES	chr3	139389903	139389934	RBM15|K562	31
chr3	139389339	139390339	+	LINC00909|u87|ENSG00000248932|upES	chr3	139390166	139390186	TIA1|K562	20
chr3	139389339	139390339	+	LINC00909|u87|ENSG00000248932|upES	chr3	139389966	139390036	ZNF622|K562	70
chr3	139389339	139390339	+	LINC00909|u87|ENSG00000248932|upES	chr3	139390146	139390230	HNRNPA1|HepG2	84
chr3	139389339	139390339	+	LINC00909|u87|ENSG00000248932|upES	chr3	139389832	139389949	UCHL5|K562	117
chr3	139389339	139390339	+	LINC00909|u87|ENSG00000248932|upES	chr3	139389978	139390009	SUB1|HepG2	31
chr3	139389339	139390339	+	LINC00909|u87|ENSG00000248932|upES	chr3	139390168	139390220	U2AF1|HepG2	52
chr3	139389339	139390339	+	LINC00909|u87|ENSG00000248932|upES	chr3	139390020	139390065	HNRNPU|K562	45
chr3	139389339	139390339	+	LINC00909|u87|ENSG00000248932|upES	chr3	139390014	139390065	CSTF2T|K562	51
chr3	139389339	139390339	+	LINC00909|u87|ENSG00000248932|upES	chr3	139390034	139390064	AGGF1|HepG2	30
chr3	139389339	139390339	+	LINC00909|u87|ENSG00000248932|upES	chr3	139389839	139389938	GRWD1|HepG2	99
chr3	139389339	139390339	+	LINC00909|u87|ENSG00000248932|upES	chr3	139390059	139390096	IGF2BP3|HepG2	37
chr3	139389339	139390339	+	LINC00909|u87|ENSG00000248932|upES	chr3	139390039	139390083	TROVE2|HepG2	44
chr3	139389339	139390339	+	LINC00909|u87|ENSG00000248932|upES	chr3	139390049	139390105	XPO5|HepG2	56
chr3	139389339	139390339	+	LINC00909|u87|ENSG00000248932|upES	chr3	139390005	139390064	SRSF1|HepG2	59
chr3	139389339	139390339	+	LINC00909|u87|ENSG00000248932|upES	chr3	139389827	139389942	SRSF1|HepG2	115
chr3	139389339	139390339	+	LINC00909|u87|ENSG00000248932|upES	chr3	139390204	139390226	HNRNPU|HepG2	22
chr3	139389339	139390339	+	LINC00909|u87|ENSG00000248932|upES	chr3	139389901	139389932	RBFOX2|K562	31
chr3	139389339	139390339	+	LINC00909|u87|ENSG00000248932|upES	chr3	139390255	139390289	KHSRP|K562	34
chr3	139389339	139390339	+	LINC00909|u87|ENSG00000248932|upES	chr3	139390056	139390073	HNRNPU|K562	17
chr3	139389339	139390339	+	LINC00909|u87|ENSG00000248932|upES	chr3	139389888	139389943	PPIG|HepG2	55
chr3	139389339	139390339	+	LINC00909|u87|ENSG00000248932|upES	chr3	139390007	139390095	AGGF1|HepG2	88
chr3	139389339	139390339	+	LINC00909|u87|ENSG00000248932|upES	chr3	139390015	139390035	HNRNPUL1|K562	20
chr3	139389339	139390339	+	LINC00909|u87|ENSG00000248932|upES	chr3	139390264	139390298	TIA1|K562	34
chr3	139389339	139390339	+	LINC00909|u87|ENSG00000248932|upES	chr3	139390028	139390057	XRN2|HepG2	29
chr3	139389339	139390339	+	LINC00909|u87|ENSG00000248932|upES	chr3	139389887	139389908	HLTF|K562	21
chr3	139389339	139390339	+	LINC00909|u87|ENSG00000248932|upES	chr3	139389854	139389918	FUS|NA	64
chr3	139389339	139390339	+	LINC00909|u87|ENSG00000248932|upES	chr3	139389862	139389999	UCHL5|HepG2	137
chr3	139389339	139390339	+	LINC00909|u87|ENSG00000248932|upES	chr3	139390258	139390315	CSTF2T|K562	57
chr3	139389339	139390339	+	LINC00909|u87|ENSG00000248932|upES	chr3	139390015	139390050	AUH|HepG2	35
chr3	139389339	139390339	+	LINC00909|u87|ENSG00000248932|upES	chr3	139390026	139390055	DGCR8|HepG2	29
chr8	98041220	98042220	+	CTC-428G20.6|hela|ENSG00000156482|upES	chr8	98041789	98041851	LSM11|K562	62
chr8	98041220	98042220	+	CTC-428G20.6|hela|ENSG00000156482|upES	chr8	98041780	98041851	ILF3|K562	71
chr8	98041220	98042220	+	CTC-428G20.6|hela|ENSG00000156482|upES	chr8	98041785	98041840	RBFOX2|K562	55
chr8	98041220	98042220	+	CTC-428G20.6|hela|ENSG00000156482|upES	chr8	98041779	98041841	HNRNPA1|HepG2	62
chr8	98041220	98042220	+	CTC-428G20.6|hela|ENSG00000156482|upES	chr8	98041787	98041847	NONO|K562	60
chr8	98041220	98042220	+	CTC-428G20.6|hela|ENSG00000156482|upES	chr8	98041800	98041851	LSM11|HepG2	51
chr8	98041220	98042220	+	CTC-428G20.6|hela|ENSG00000156482|upES	chr8	98041834	98041851	LARP4|HepG2	17
chr8	98041220	98042220	+	CTC-428G20.6|hela|ENSG00000156482|upES	chr8	98041769	98041812	CPSF7|HEK293	43
chr8	98041220	98042220	+	CTC-428G20.6|hela|ENSG00000156482|upES	chr8	98041794	98041811	LIN28B|K562	17
chr8	98041220	98042220	+	CTC-428G20.6|hela|ENSG00000156482|upES	chr8	98041846	98041851	DDX6|HepG2	5
chr8	98041220	98042220	+	CTC-428G20.6|hela|ENSG00000156482|upES	chr8	98041799	98041849	UCHL5|HepG2	50
chr8	98041220	98042220	+	CTC-428G20.6|hela|ENSG00000156482|upES	chr8	98041826	98041851	FAM120A|K562	25
chr8	98041220	98042220	+	CTC-428G20.6|hela|ENSG00000156482|upES	chr8	98041764	98041835	RBFOX2|K562	71
chr8	98041220	98042220	+	CTC-428G20.6|hela|ENSG00000156482|upES	chr8	98041820	98041850	AGGF1|HepG2	30
chr8	98041220	98042220	+	CTC-428G20.6|hela|ENSG00000156482|upES	chr8	98041710	98041752	AGO2|HeLa	42
chr8	98041220	98042220	+	CTC-428G20.6|hela|ENSG00000156482|upES	chr8	98041804	98041841	METAP2|K562	37
chr8	98041220	98042220	+	CTC-428G20.6|hela|ENSG00000156482|upES	chr8	98041754	98041852	RBM27|K562	98
chr8	98041220	98042220	+	CTC-428G20.6|hela|ENSG00000156482|upES	chr8	98041769	98041792	TAF15|HEK293	23
chr8	98041220	98042220	+	CTC-428G20.6|hela|ENSG00000156482|upES	chr8	98041791	98041832	RPS5|K562	41
chr8	98041220	98042220	+	CTC-428G20.6|hela|ENSG00000156482|upES	chr8	98041844	98041850	YBX3|K562	6
chr8	98041220	98042220	+	CTC-428G20.6|hela|ENSG00000156482|upES	chr8	98041784	98041846	LSM11|HepG2	62
chr8	98041220	98042220	+	CTC-428G20.6|hela|ENSG00000156482|upES	chr8	98041792	98041850	UPF1|K562	58
chr8	98041220	98042220	+	CTC-428G20.6|hela|ENSG00000156482|upES	chr8	98041786	98041833	DDX42|K562	47
chr8	98041220	98042220	+	CTC-428G20.6|hela|ENSG00000156482|upES	chr8	98041783	98041830	RBFOX2|HepG2	47
chr8	98041220	98042220	+	CTC-428G20.6|hela|ENSG00000156482|upES	chr8	98041833	98041853	RPS3|K562	20
chr8	98041220	98042220	+	CTC-428G20.6|hela|ENSG00000156482|upES	chr8	98041765	98041774	PCBP2|HepG2	9
chr8	98041220	98042220	+	CTC-428G20.6|hela|ENSG00000156482|upES	chr8	98041814	98041849	SAFB2|K562	35
chr8	98041220	98042220	+	CTC-428G20.6|hela|ENSG00000156482|upES	chr8	98041744	98041764	PUS1|K562	20
chr8	98041220	98042220	+	CTC-428G20.6|hela|ENSG00000156482|upES	chr8	98041807	98041841	EIF3D|HepG2	34
chr8	98041220	98042220	+	CTC-428G20.6|hela|ENSG00000156482|upES	chr8	98041746	98041823	LARP4|K562	77
chr8	98041220	98042220	+	CTC-428G20.6|hela|ENSG00000156482|upES	chr8	98041795	98041835	KHDRBS1|K562	40
chr8	98041220	98042220	+	CTC-428G20.6|hela|ENSG00000156482|upES	chr8	98041805	98041838	TROVE2|HepG2	33
chr8	98041220	98042220	+	CTC-428G20.6|hela|ENSG00000156482|upES	chr8	98041824	98041843	TRA2A|K562	19
chr8	98041220	98042220	+	CTC-428G20.6|hela|ENSG00000156482|upES	chr8	98041793	98041813	PPIG|HepG2	20
chr8	98041220	98042220	+	CTC-428G20.6|hela|ENSG00000156482|upES	chr8	98041710	98041752	AGO1|HEK293	42
chr8	98041220	98042220	+	CTC-428G20.6|hela|ENSG00000156482|upES	chr8	98041739	98041783	KHDRBS1|K562	44
chr8	98041220	98042220	+	CTC-428G20.6|hela|ENSG00000156482|upES	chr8	98041778	98041847	GTF2F1|HepG2	69
chr8	98041220	98042220	+	CTC-428G20.6|hela|ENSG00000156482|upES	chr8	98041768	98041784	IGF2BP1|K562	16
chr8	98041220	98042220	+	CTC-428G20.6|hela|ENSG00000156482|upES	chr8	98041767	98041853	HNRNPL|K562	86
chr8	98041220	98042220	+	CTC-428G20.6|hela|ENSG00000156482|upES	chr8	98041811	98041851	U2AF2|HepG2	40
chr8	98041220	98042220	+	CTC-428G20.6|hela|ENSG00000156482|upES	chr8	98041808	98041831	AUH|HepG2	23
chr8	98041220	98042220	+	CTC-428G20.6|hela|ENSG00000156482|upES	chr8	98041784	98041822	IGF2BP1|K562	38
chr8	98041220	98042220	+	CTC-428G20.6|hela|ENSG00000156482|upES	chr8	98041799	98041840	CSTF2T|K562	41
chr8	98041220	98042220	+	CTC-428G20.6|hela|ENSG00000156482|upES	chr8	98041747	98041851	RPS11|K562	104
chr8	98041220	98042220	+	CTC-428G20.6|hela|ENSG00000156482|upES	chr8	98041789	98041851	NPM1|K562	62
chr8	98041220	98042220	+	CTC-428G20.6|hela|ENSG00000156482|upES	chr8	98041830	98041851	SF3B1|K562	21
chr8	98041220	98042220	+	CTC-428G20.6|hela|ENSG00000156482|upES	chr8	98041794	98041849	AUH|HepG2	55
chr8	98041220	98042220	+	CTC-428G20.6|hela|ENSG00000156482|upES	chr8	98041749	98041767	SND1|K562	18
chr8	98041220	98042220	+	CTC-428G20.6|hela|ENSG00000156482|upES	chr8	98041756	98041840	DHX30|K562	84
chr8	98041220	98042220	+	CTC-428G20.6|hela|ENSG00000156482|upES	chr8	98041790	98041836	QKI|K562	46
chr8	98041220	98042220	+	CTC-428G20.6|hela|ENSG00000156482|upES	chr8	98041755	98041847	TROVE2|K562	92
chr8	98041220	98042220	+	CTC-428G20.6|hela|ENSG00000156482|upES	chr8	98041745	98041792	LSM11|K562	47
chr8	98041220	98042220	+	CTC-428G20.6|hela|ENSG00000156482|upES	chr8	98041792	98041841	HNRNPA1|K562	49
chr8	98041220	98042220	+	CTC-428G20.6|hela|ENSG00000156482|upES	chr8	98041821	98041848	SRSF1|K562	27
chr8	98041220	98042220	+	CTC-428G20.6|hela|ENSG00000156482|upES	chr8	98041734	98041798	TIA1|HepG2	64
chr8	98041220	98042220	+	CTC-428G20.6|hela|ENSG00000156482|upES	chr8	98041787	98041854	U2AF1|HepG2	67
chr8	98041220	98042220	+	CTC-428G20.6|hela|ENSG00000156482|upES	chr8	98041814	98041846	XPO5|HepG2	32
chr8	98041220	98042220	+	CTC-428G20.6|hela|ENSG00000156482|upES	chr8	98041836	98041850	IGF2BP1|K562	14
chr8	98041220	98042220	+	CTC-428G20.6|hela|ENSG00000156482|upES	chr8	98041806	98041834	TIA1|K562	28
chr8	98041220	98042220	+	CTC-428G20.6|hela|ENSG00000156482|upES	chr8	98041806	98041846	POLR2G|HepG2	40
chr8	98041220	98042220	+	CTC-428G20.6|hela|ENSG00000156482|upES	chr8	98041739	98041784	IGF2BP1|K562	45
chr8	98041220	98042220	+	CTC-428G20.6|hela|ENSG00000156482|upES	chr8	98041825	98041831	YBX3|K562	6
chr8	98041220	98042220	+	CTC-428G20.6|hela|ENSG00000156482|upES	chr8	98041831	98041852	LARP4|K562	21
chr8	98041220	98042220	+	CTC-428G20.6|hela|ENSG00000156482|upES	chr8	98041834	98041850	AGGF1|K562	16
chr8	98041220	98042220	+	CTC-428G20.6|hela|ENSG00000156482|upES	chr8	98041761	98041821	DDX55|K562	60
chr8	98041220	98042220	+	CTC-428G20.6|hela|ENSG00000156482|upES	chr8	98041784	98041806	TIA1|K562	22
chr8	98041220	98042220	+	CTC-428G20.6|hela|ENSG00000156482|upES	chr8	98041736	98041775	TIA1|K562	39
chr8	98041220	98042220	+	CTC-428G20.6|hela|ENSG00000156482|upES	chr8	98041747	98041781	EIF4G1|K562	34
chr8	98041220	98042220	+	CTC-428G20.6|hela|ENSG00000156482|upES	chr8	98041797	98041850	DDX59|HepG2	53
chr8	98041220	98042220	+	CTC-428G20.6|hela|ENSG00000156482|upES	chr8	98041819	98041831	FASTKD2|HepG2	12
chr8	98041220	98042220	+	CTC-428G20.6|hela|ENSG00000156482|upES	chr8	98041801	98041844	SRSF7|HepG2	43
chr8	98041220	98042220	+	CTC-428G20.6|hela|ENSG00000156482|upES	chr8	98041710	98041732	CSTF2T|HEK293	22
chr8	98041220	98042220	+	CTC-428G20.6|hela|ENSG00000156482|upES	chr8	98041838	98041850	IGF2BP3|HepG2	12
chr8	98041220	98042220	+	CTC-428G20.6|hela|ENSG00000156482|upES	chr8	98041803	98041849	GEMIN5|K562	46
chr8	98041220	98042220	+	CTC-428G20.6|hela|ENSG00000156482|upES	chr8	98041748	98041781	LARP4|K562	33
chr8	98041220	98042220	+	CTC-428G20.6|hela|ENSG00000156482|upES	chr8	98041788	98041847	RPS11|K562	59
chr8	98041220	98042220	+	CTC-428G20.6|hela|ENSG00000156482|upES	chr8	98041788	98041852	U2AF1|HepG2	64
chr8	98041220	98042220	+	CTC-428G20.6|hela|ENSG00000156482|upES	chr8	98041812	98041853	TARDBP|K562	41
chr8	98041220	98042220	+	CTC-428G20.6|hela|ENSG00000156482|upES	chr8	98041831	98041837	YBX3|K562	6
chr8	98041220	98042220	+	CTC-428G20.6|hela|ENSG00000156482|upES	chr8	98041796	98041851	TNRC6A|K562	55
chr8	98041220	98042220	+	CTC-428G20.6|hela|ENSG00000156482|upES	chr8	98041806	98041830	LIN28B|HepG2	24
chr8	98041220	98042220	+	CTC-428G20.6|hela|ENSG00000156482|upES	chr8	98041798	98041850	DDX55|HepG2	52
chr8	98041220	98042220	+	CTC-428G20.6|hela|ENSG00000156482|upES	chr8	98041786	98041845	HNRNPL|K562	59
chr8	98041220	98042220	+	CTC-428G20.6|hela|ENSG00000156482|upES	chr8	98041804	98041845	GRWD1|HepG2	41
chr8	98041220	98042220	+	CTC-428G20.6|hela|ENSG00000156482|upES	chr8	98041826	98041852	LARP4|K562	26
chr8	98041220	98042220	+	CTC-428G20.6|hela|ENSG00000156482|upES	chr8	98041794	98041848	SRSF1|K562	54
chr8	98041220	98042220	+	CTC-428G20.6|hela|ENSG00000156482|upES	chr8	98041785	98041851	SND1|HepG2	66
chr8	98041220	98042220	+	CTC-428G20.6|hela|ENSG00000156482|upES	chr8	98041746	98041781	TBRG4|K562	35
chr8	98041220	98042220	+	CTC-428G20.6|hela|ENSG00000156482|upES	chr8	98041809	98041839	NCBP2|K562	30
chr8	98041220	98042220	+	CTC-428G20.6|hela|ENSG00000156482|upES	chr8	98041826	98041850	MTPAP|K562	24
chr8	98041220	98042220	+	CTC-428G20.6|hela|ENSG00000156482|upES	chr8	98041791	98041839	HNRNPA1|HepG2	48
chr8	98041220	98042220	+	CTC-428G20.6|hela|ENSG00000156482|upES	chr8	98041793	98041845	SUPV3L1|HepG2	52
chr8	98041220	98042220	+	CTC-428G20.6|hela|ENSG00000156482|upES	chr8	98041791	98041850	MTPAP|K562	59
chr8	98041220	98042220	+	CTC-428G20.6|hela|ENSG00000156482|upES	chr8	98041784	98041817	LIN28B|HepG2	33
chr8	98041220	98042220	+	CTC-428G20.6|hela|ENSG00000156482|upES	chr8	98041710	98041732	AGO2|HEK293	22
chr8	98041220	98042220	+	CTC-428G20.6|hela|ENSG00000156482|upES	chr8	98041812	98041851	YWHAG|K562	39
chr8	98041220	98042220	+	CTC-428G20.6|hela|ENSG00000156482|upES	chr8	98041817	98041837	DDX3X|K562	20
chr8	98041220	98042220	+	CTC-428G20.6|hela|ENSG00000156482|upES	chr8	98041780	98041831	RPS5|K562	51
chr8	98041220	98042220	+	CTC-428G20.6|hela|ENSG00000156482|upES	chr8	98041765	98041846	TAF15|K562	81
chr8	98041220	98042220	+	CTC-428G20.6|hela|ENSG00000156482|upES	chr8	98041821	98041836	LARP4|HepG2	15
chr8	98041220	98042220	+	CTC-428G20.6|hela|ENSG00000156482|upES	chr8	98041762	98041782	IGF2BP2|K562	20
chr8	98041220	98042220	+	CTC-428G20.6|hela|ENSG00000156482|upES	chr8	98041788	98041804	TIA1|K562	16
chr8	98041220	98042220	+	CTC-428G20.6|hela|ENSG00000156482|upES	chr8	98041804	98041837	QKI|HepG2	33
chr8	98041220	98042220	+	CTC-428G20.6|hela|ENSG00000156482|upES	chr8	98041789	98041850	RPS3|HepG2	61
chr8	98041220	98042220	+	CTC-428G20.6|hela|ENSG00000156482|upES	chr8	98041776	98041837	IGF2BP1|HepG2	61
chr8	98041220	98042220	+	CTC-428G20.6|hela|ENSG00000156482|upES	chr8	98041769	98041792	AGO2|EF3D-AGO2	23
chr8	98041220	98042220	+	CTC-428G20.6|hela|ENSG00000156482|upES	chr8	98041793	98041833	CSTF2T|K562	40
chr8	98041220	98042220	+	CTC-428G20.6|hela|ENSG00000156482|upES	chr8	98041769	98041792	ATXN2|HEK293	23
chr8	98041220	98042220	+	CTC-428G20.6|hela|ENSG00000156482|upES	chr8	98041744	98041785	LARP4|HepG2	41
chr8	98041220	98042220	+	CTC-428G20.6|hela|ENSG00000156482|upES	chr8	98041791	98041851	TROVE2|K562	60
chr8	98041220	98042220	+	CTC-428G20.6|hela|ENSG00000156482|upES	chr8	98041817	98041846	AARS|K562	29
chr8	98041220	98042220	+	CTC-428G20.6|hela|ENSG00000156482|upES	chr8	98041774	98041851	FAM120A|K562	77
chr8	98041220	98042220	+	CTC-428G20.6|hela|ENSG00000156482|upES	chr8	98041769	98041792	CPSF6|HEK293	23
chr8	98041220	98042220	+	CTC-428G20.6|hela|ENSG00000156482|upES	chr8	98041811	98041850	LIN28B|K562	39
chr8	98041220	98042220	+	CTC-428G20.6|hela|ENSG00000156482|upES	chr8	98041803	98041851	NCBP2|K562	48
chr8	98041220	98042220	+	CTC-428G20.6|hela|ENSG00000156482|upES	chr8	98041747	98041851	GNL3|K562	104
chr8	98041220	98042220	+	CTC-428G20.6|hela|ENSG00000156482|upES	chr8	98041840	98041850	RBFOX2|K562	10
chr8	98041220	98042220	+	CTC-428G20.6|hela|ENSG00000156482|upES	chr8	98041825	98041850	LIN28B|K562	25
chr8	98041220	98042220	+	CTC-428G20.6|hela|ENSG00000156482|upES	chr8	98041836	98041850	IGF2BP1|HepG2	14
chr8	98041220	98042220	+	CTC-428G20.6|hela|ENSG00000156482|upES	chr8	98041795	98041832	SND1|HepG2	37
chr8	98041220	98042220	+	CTC-428G20.6|hela|ENSG00000156482|upES	chr8	98041841	98041851	SLBP|K562	10
chr8	98041220	98042220	+	CTC-428G20.6|hela|ENSG00000156482|upES	chr8	98041769	98041792	LIN28B|HEK293	23
chr8	98041220	98042220	+	CTC-428G20.6|hela|ENSG00000156482|upES	chr8	98041784	98041834	RBM27|K562	50
chr8	98041220	98042220	+	CTC-428G20.6|hela|ENSG00000156482|upES	chr8	98041769	98041792	AGO1|HEK293	23
chr8	98041220	98042220	+	CTC-428G20.6|hela|ENSG00000156482|upES	chr8	98041832	98041851	SND1|HepG2	19
chr8	98041220	98042220	+	CTC-428G20.6|hela|ENSG00000156482|upES	chr8	98041769	98041792	IGF2BP1|HEK293	23
chr8	98041220	98042220	+	CTC-428G20.6|hela|ENSG00000156482|upES	chr8	98041799	98041849	GRWD1|HepG2	50
chr8	98041220	98042220	+	CTC-428G20.6|hela|ENSG00000156482|upES	chr8	98041801	98041847	PPIL4|K562	46
chr8	98041220	98042220	+	CTC-428G20.6|hela|ENSG00000156482|upES	chr8	98041778	98041833	IGF2BP3|HepG2	55
chr8	98041220	98042220	+	CTC-428G20.6|hela|ENSG00000156482|upES	chr8	98041771	98041804	SND1|K562	33
chr8	98041220	98042220	+	CTC-428G20.6|hela|ENSG00000156482|upES	chr8	98041722	98041748	TIAL1|K562	26
chr8	98041220	98042220	+	CTC-428G20.6|hela|ENSG00000156482|upES	chr8	98041781	98041849	SBDS|K562	68
chr8	98041220	98042220	+	CTC-428G20.6|hela|ENSG00000156482|upES	chr8	98041852	98041853	LIN28B|HepG2	1
chr8	98041220	98042220	+	CTC-428G20.6|hela|ENSG00000156482|upES	chr8	98041788	98041847	TARDBP|K562	59
chr8	98041220	98042220	+	CTC-428G20.6|hela|ENSG00000156482|upES	chr8	98041788	98041836	SFPQ|HepG2	48
chr8	98041220	98042220	+	CTC-428G20.6|hela|ENSG00000156482|upES	chr8	98041775	98041851	IGF2BP3|HepG2	76
chr8	98041220	98042220	+	CTC-428G20.6|hela|ENSG00000156482|upES	chr8	98041804	98041834	TIA1|K562	30
chr8	98041220	98042220	+	CTC-428G20.6|hela|ENSG00000156482|upES	chr8	98041754	98041784	EXOSC5|K562	30
chr8	98041220	98042220	+	CTC-428G20.6|hela|ENSG00000156482|upES	chr8	98041815	98041852	ELAVL1|HEK293	37
chr8	98041220	98042220	+	CTC-428G20.6|hela|ENSG00000156482|upES	chr8	98041739	98041784	DHX30|K562	45
chr8	98041220	98042220	+	CTC-428G20.6|hela|ENSG00000156482|upES	chr8	98041756	98041851	HNRNPL|HepG2	95
chr8	98041220	98042220	+	CTC-428G20.6|hela|ENSG00000156482|upES	chr8	98041762	98041781	DHX30|HepG2	19
chr8	98041220	98042220	+	CTC-428G20.6|hela|ENSG00000156482|upES	chr8	98041793	98041833	RPS3|K562	40
chr8	98041220	98042220	+	CTC-428G20.6|hela|ENSG00000156482|upES	chr8	98041770	98041851	PUS1|K562	81
chr8	98041220	98042220	+	CTC-428G20.6|hela|ENSG00000156482|upES	chr8	98041762	98041851	QKI|HepG2	89
chr8	98041220	98042220	+	CTC-428G20.6|hela|ENSG00000156482|upES	chr8	98041829	98041844	TRA2A|HepG2	15
chr8	98041220	98042220	+	CTC-428G20.6|hela|ENSG00000156482|upES	chr8	98041826	98041837	YBX3|K562	11
chr8	98041220	98042220	+	CTC-428G20.6|hela|ENSG00000156482|upES	chr8	98041765	98041850	DDX55|K562	85
chr8	98041220	98042220	+	CTC-428G20.6|hela|ENSG00000156482|upES	chr8	98041799	98041851	PRPF8|K562	52
chr8	98041220	98042220	+	CTC-428G20.6|hela|ENSG00000156482|upES	chr8	98041824	98041830	SF3B1|K562	6
chr8	98041220	98042220	+	CTC-428G20.6|hela|ENSG00000156482|upES	chr8	98041797	98041835	HNRNPU|K562	38
chr8	98041220	98042220	+	CTC-428G20.6|hela|ENSG00000156482|upES	chr8	98041829	98041842	ILF3|HepG2	13
chr8	98041220	98042220	+	CTC-428G20.6|hela|ENSG00000156482|upES	chr8	98041839	98041851	DDX6|K562	12
chr8	98041220	98042220	+	CTC-428G20.6|hela|ENSG00000156482|upES	chr8	98041748	98041774	FAM120A|K562	26
chr8	98041220	98042220	+	CTC-428G20.6|hela|ENSG00000156482|upES	chr8	98041740	98041787	TIA1|HepG2	47
chr8	98041220	98042220	+	CTC-428G20.6|hela|ENSG00000156482|upES	chr8	98041809	98041851	PRPF8|K562	42
chr8	98041220	98042220	+	CTC-428G20.6|hela|ENSG00000156482|upES	chr8	98041800	98041846	AARS|K562	46
chr8	98041220	98042220	+	CTC-428G20.6|hela|ENSG00000156482|upES	chr8	98041785	98041854	DGCR8|K562	69
chr8	98041220	98042220	+	CTC-428G20.6|hela|ENSG00000156482|upES	chr8	98041805	98041836	PUM2|K562	31
chr8	98041220	98042220	+	CTC-428G20.6|hela|ENSG00000156482|upES	chr8	98041811	98041850	METAP2|K562	39
chr8	98041220	98042220	+	CTC-428G20.6|hela|ENSG00000156482|upES	chr8	98041811	98041825	YBX3|K562	14
chr8	98041220	98042220	+	CTC-428G20.6|hela|ENSG00000156482|upES	chr8	98041813	98041856	BUD13|K562	43
chr8	98041220	98042220	+	CTC-428G20.6|hela|ENSG00000156482|upES	chr8	98041717	98041784	RBM27|K562	67
chr8	98041220	98042220	+	CTC-428G20.6|hela|ENSG00000156482|upES	chr8	98041836	98041850	GTF2F1|HepG2	14
chr8	98041220	98042220	+	CTC-428G20.6|hela|ENSG00000156482|upES	chr8	98041747	98041782	NONO|K562	35
chr8	98041220	98042220	+	CTC-428G20.6|hela|ENSG00000156482|upES	chr8	98041840	98041851	DDX55|K562	11
chr8	98041220	98042220	+	CTC-428G20.6|hela|ENSG00000156482|upES	chr8	98041811	98041831	DDX3X|K562	20
chr8	98041220	98042220	+	CTC-428G20.6|hela|ENSG00000156482|upES	chr8	98041739	98041768	IGF2BP1|K562	29
chr8	98041220	98042220	+	CTC-428G20.6|hela|ENSG00000156482|upES	chr8	98041794	98041805	YBX3|K562	11
chr8	98041220	98042220	+	CTC-428G20.6|hela|ENSG00000156482|upES	chr8	98041801	98041850	UCHL5|K562	49
chr8	98041220	98042220	+	CTC-428G20.6|hela|ENSG00000156482|upES	chr8	98041778	98041781	RBFOX2|K562	3
chr8	98041220	98042220	+	CTC-428G20.6|hela|ENSG00000156482|upES	chr8	98041844	98041851	RPS5|K562	7
chr8	98041220	98042220	+	CTC-428G20.6|hela|ENSG00000156482|upES	chr8	98041784	98041836	IGF2BP1|K562	52
chr8	98041220	98042220	+	CTC-428G20.6|hela|ENSG00000156482|upES	chr8	98041799	98041833	SF3B1|K562	34
chr8	98041220	98042220	+	CTC-428G20.6|hela|ENSG00000156482|upES	chr8	98041793	98041849	UCHL5|HepG2	56
chr8	98041220	98042220	+	CTC-428G20.6|hela|ENSG00000156482|upES	chr8	98041820	98041834	EIF4G2|K562	14
chr8	98041220	98042220	+	CTC-428G20.6|hela|ENSG00000156482|upES	chr8	98041818	98041839	HNRNPUL1|HepG2	21
chr8	98041220	98042220	+	CTC-428G20.6|hela|ENSG00000156482|upES	chr8	98041769	98041792	RTCB|HEK293	23
chr8	98041220	98042220	+	CTC-428G20.6|hela|ENSG00000156482|upES	chr8	98041809	98041852	FXR1|K562	43
chr8	98041220	98042220	+	CTC-428G20.6|hela|ENSG00000156482|upES	chr8	98041821	98041826	YBX3|K562	5
chr8	98041220	98042220	+	CTC-428G20.6|hela|ENSG00000156482|upES	chr8	98041767	98041838	SND1|K562	71
chr8	98041220	98042220	+	CTC-428G20.6|hela|ENSG00000156482|upES	chr8	98041798	98041844	EFTUD2|K562	46
chr8	98041220	98042220	+	CTC-428G20.6|hela|ENSG00000156482|upES	chr8	98041826	98041851	HNRNPUL1|HepG2	25
chr8	98041220	98042220	+	CTC-428G20.6|hela|ENSG00000156482|upES	chr8	98041780	98041809	IGF2BP2|K562	29
chr8	98041220	98042220	+	CTC-428G20.6|hela|ENSG00000156482|upES	chr8	98041836	98041851	LARP4|HepG2	15
chr8	98041220	98042220	+	CTC-428G20.6|hela|ENSG00000156482|upES	chr8	98041834	98041851	TIA1|K562	17
chr8	98041220	98042220	+	CTC-428G20.6|hela|ENSG00000156482|upES	chr8	98041825	98041851	HNRNPK|K562	26
chr8	98041220	98042220	+	CTC-428G20.6|hela|ENSG00000156482|upES	chr8	98041807	98041854	BUD13|K562	47
chr8	98041220	98042220	+	CTC-428G20.6|hela|ENSG00000156482|upES	chr8	98041785	98041826	LARP4|K562	41
chr8	98041220	98042220	+	CTC-428G20.6|hela|ENSG00000156482|upES	chr8	98041745	98041783	DDX6|K562	38
chr8	98041220	98042220	+	CTC-428G20.6|hela|ENSG00000156482|upES	chr8	98041745	98041783	KHDRBS1|K562	38
chr8	98041220	98042220	+	CTC-428G20.6|hela|ENSG00000156482|upES	chr8	98041769	98041792	CPSF2|HEK293	23
chr8	98041220	98042220	+	CTC-428G20.6|hela|ENSG00000156482|upES	chr8	98041837	98041850	DDX3X|K562	13
chr8	98041220	98042220	+	CTC-428G20.6|hela|ENSG00000156482|upES	chr8	98041789	98041817	SUGP2|HepG2	28
chr8	98041220	98042220	+	CTC-428G20.6|hela|ENSG00000156482|upES	chr8	98041745	98041788	YWHAG|K562	43
chr8	98041220	98042220	+	CTC-428G20.6|hela|ENSG00000156482|upES	chr8	98041809	98041837	IGF2BP2|K562	28
chr8	98041220	98042220	+	CTC-428G20.6|hela|ENSG00000156482|upES	chr8	98041805	98041851	SLTM|HepG2	46
chr8	98041220	98042220	+	CTC-428G20.6|hela|ENSG00000156482|upES	chr8	98041795	98041849	DGCR8|K562	54
chr8	98041220	98042220	+	CTC-428G20.6|hela|ENSG00000156482|upES	chr8	98041800	98041841	BUD13|HepG2	41
chr8	98041220	98042220	+	CTC-428G20.6|hela|ENSG00000156482|upES	chr8	98041805	98041821	YBX3|K562	16
chr8	98041220	98042220	+	CTC-428G20.6|hela|ENSG00000156482|upES	chr8	98041811	98041837	IGF2BP2|K562	26
chr8	98041220	98042220	+	CTC-428G20.6|hela|ENSG00000156482|upES	chr8	98041784	98041851	SBDS|K562	67
chr8	98041220	98042220	+	CTC-428G20.6|hela|ENSG00000156482|upES	chr8	98041827	98041851	TAF15|HepG2	24
chr8	98041220	98042220	+	CTC-428G20.6|hela|ENSG00000156482|upES	chr8	98041837	98041845	YBX3|K562	8
chr8	98041220	98042220	+	CTC-428G20.6|hela|ENSG00000156482|upES	chr8	98041710	98041732	AGO2|HEK293S	22
chr8	98041220	98042220	+	CTC-428G20.6|hela|ENSG00000156482|upES	chr8	98041782	98041851	NONO|K562	69
chr8	98041220	98042220	+	CTC-428G20.6|hela|ENSG00000156482|upES	chr8	98041793	98041836	NCBP2|HepG2	43
chr8	98041220	98042220	+	CTC-428G20.6|hela|ENSG00000156482|upES	chr8	98041845	98041851	DHX30|HepG2	6
chr8	98041220	98042220	+	CTC-428G20.6|hela|ENSG00000156482|upES	chr8	98041769	98041792	FUS|HEK293	23
chr8	98041220	98042220	+	CTC-428G20.6|hela|ENSG00000156482|upES	chr8	98041815	98041851	EXOSC5|K562	36
chr8	98041220	98042220	+	CTC-428G20.6|hela|ENSG00000156482|upES	chr8	98041793	98041842	CSTF2T|HepG2	49
chr8	98041220	98042220	+	CTC-428G20.6|hela|ENSG00000156482|upES	chr8	98041798	98041826	FXR2|K562	28
chr8	98041220	98042220	+	CTC-428G20.6|hela|ENSG00000156482|upES	chr8	98041845	98041850	YBX3|K562	5
chr8	98041220	98042220	+	CTC-428G20.6|hela|ENSG00000156482|upES	chr8	98041783	98041839	DDX6|K562	56
chr8	98041220	98042220	+	CTC-428G20.6|hela|ENSG00000156482|upES	chr8	98041831	98041851	XPO5|HepG2	20
chr8	98041220	98042220	+	CTC-428G20.6|hela|ENSG00000156482|upES	chr8	98041811	98041855	SUPV3L1|HepG2	44
chr8	98041220	98042220	+	CTC-428G20.6|hela|ENSG00000156482|upES	chr8	98041822	98041847	FTO|K562	25
chr8	98041220	98042220	+	CTC-428G20.6|hela|ENSG00000156482|upES	chr8	98041758	98041853	DDX6|K562	95
chr8	98041220	98042220	+	CTC-428G20.6|hela|ENSG00000156482|upES	chr8	98041846	98041851	LIN28B|HepG2	5
chr8	98041220	98042220	+	CTC-428G20.6|hela|ENSG00000156482|upES	chr8	98041769	98041792	YTHDF2|HeLa	23
chr8	98041220	98042220	+	CTC-428G20.6|hela|ENSG00000156482|upES	chr8	98041835	98041850	KHDRBS1|K562	15
chr8	98041220	98042220	+	CTC-428G20.6|hela|ENSG00000156482|upES	chr8	98041809	98041851	EWSR1|K562	42
chr8	98041220	98042220	+	CTC-428G20.6|hela|ENSG00000156482|upES	chr8	98041831	98041854	RPS5|K562	23
chr8	98041220	98042220	+	CTC-428G20.6|hela|ENSG00000156482|upES	chr8	98041710	98041732	FIP1L1|HEK293	22
chr8	98041220	98042220	+	CTC-428G20.6|hela|ENSG00000156482|upES	chr8	98041803	98041840	XRN2|K562	37
chr8	98041220	98042220	+	CTC-428G20.6|hela|ENSG00000156482|upES	chr8	98041843	98041851	LIN28B|HepG2	8
chr8	98041220	98042220	+	CTC-428G20.6|hela|ENSG00000156482|upES	chr8	98041793	98041851	FMR1|K562	58
chr8	98041220	98042220	+	CTC-428G20.6|hela|ENSG00000156482|upES	chr8	98041750	98041771	SND1|K562	21
chr8	98041220	98042220	+	CTC-428G20.6|hela|ENSG00000156482|upES	chr8	98041836	98041851	HNRNPM|K562	15
chr8	98041220	98042220	+	CTC-428G20.6|hela|ENSG00000156482|upES	chr8	98041804	98041835	SND1|K562	31
chr8	98041220	98042220	+	CTC-428G20.6|hela|ENSG00000156482|upES	chr8	98041821	98041840	DDX55|K562	19
chr8	98041220	98042220	+	CTC-428G20.6|hela|ENSG00000156482|upES	chr8	98041794	98041841	PUS1|K562	47
chr8	98041220	98042220	+	CTC-428G20.6|hela|ENSG00000156482|upES	chr8	98041801	98041851	YWHAG|K562	50
chr8	98041220	98042220	+	CTC-428G20.6|hela|ENSG00000156482|upES	chr8	98041769	98041851	DDX55|HepG2	82
chr8	98041220	98042220	+	CTC-428G20.6|hela|ENSG00000156482|upES	chr8	98041830	98041846	LIN28B|HepG2	16
chr8	98041220	98042220	+	CTC-428G20.6|hela|ENSG00000156482|upES	chr8	98041837	98041850	IGF2BP1|HepG2	13
chr8	98041220	98042220	+	CTC-428G20.6|hela|ENSG00000156482|upES	chr8	98041842	98041851	DHX30|HepG2	9
chr8	98041220	98042220	+	CTC-428G20.6|hela|ENSG00000156482|upES	chr8	98041751	98041821	LARP4|HepG2	70
chr8	98041220	98042220	+	CTC-428G20.6|hela|ENSG00000156482|upES	chr8	98041809	98041851	SUGP2|HepG2	42
chr8	98041220	98042220	+	CTC-428G20.6|hela|ENSG00000156482|upES	chr8	98041839	98041850	DDX3X|K562	11
chr8	98041220	98042220	+	CTC-428G20.6|hela|ENSG00000156482|upES	chr8	98041835	98041850	SND1|K562	15
chr8	98041220	98042220	+	CTC-428G20.6|hela|ENSG00000156482|upES	chr8	98041802	98041838	CPSF6|K562	36
chr8	98041220	98042220	+	CTC-428G20.6|hela|ENSG00000156482|upES	chr8	98041747	98041770	PUM2|K562	23
chr8	98041220	98042220	+	CTC-428G20.6|hela|ENSG00000156482|upES	chr8	98041792	98041845	TBRG4|HepG2	53
chr8	98041220	98042220	+	CTC-428G20.6|hela|ENSG00000156482|upES	chr8	98041792	98041847	POLR2G|HepG2	55
chr8	98041220	98042220	+	CTC-428G20.6|hela|ENSG00000156482|upES	chr8	98041787	98041850	UCHL5|K562	63
chr8	98041220	98042220	+	CTC-428G20.6|hela|ENSG00000156482|upES	chr8	98041829	98041848	AKAP8L|K562	19
chr8	98041220	98042220	+	CTC-428G20.6|hela|ENSG00000156482|upES	chr8	98041793	98041841	GTF2F1|K562	48
chr8	98041220	98042220	+	CTC-428G20.6|hela|ENSG00000156482|upES	chr8	98041776	98041844	FXR1|K562	68
chr8	98041220	98042220	+	CTC-428G20.6|hela|ENSG00000156482|upES	chr8	98041823	98041851	EXOSC5|K562	28
chr8	98041220	98042220	+	CTC-428G20.6|hela|ENSG00000156482|upES	chr8	98041804	98041825	LIN28B|K562	21
chr8	98041220	98042220	+	CTC-428G20.6|hela|ENSG00000156482|upES	chr8	98041791	98041841	SRSF7|K562	50
chr8	98041220	98042220	+	CTC-428G20.6|hela|ENSG00000156482|upES	chr8	98041801	98041851	HNRNPM|K562	50
chr8	98041220	98042220	+	CTC-428G20.6|hela|ENSG00000156482|upES	chr8	98041790	98041855	U2AF1|K562	65
chr8	98041220	98042220	+	CTC-428G20.6|hela|ENSG00000156482|upES	chr8	98041788	98041844	RPS3|HepG2	56
chr8	98041220	98042220	+	CTC-428G20.6|hela|ENSG00000156482|upES	chr8	98041765	98041853	RBM22|K562	88
chr8	98041220	98042220	+	CTC-428G20.6|hela|ENSG00000156482|upES	chr8	98041798	98041853	TIA1|HepG2	55
chr8	98041220	98042220	+	CTC-428G20.6|hela|ENSG00000156482|upES	chr8	98041787	98041811	IGF2BP2|K562	24
chr8	98041220	98042220	+	CTC-428G20.6|hela|ENSG00000156482|upES	chr8	98041710	98041752	TIAL1|HeLa	42
chr8	98041220	98042220	+	CTC-428G20.6|hela|ENSG00000156482|upES	chr8	98041818	98041845	ZNF622|K562	27
chr8	98041220	98042220	+	CTC-428G20.6|hela|ENSG00000156482|upES	chr8	98041817	98041843	LIN28B|HepG2	26
chr8	98041220	98042220	+	CTC-428G20.6|hela|ENSG00000156482|upES	chr8	98041818	98041850	DGCR8|HepG2	32
chr8	98041220	98042220	+	CTC-428G20.6|hela|ENSG00000156482|upES	chr8	98041806	98041851	ILF3|K562	45
chr8	98041220	98042220	+	CTC-428G20.6|hela|ENSG00000156482|upES	chr8	98041752	98041773	RPS3|K562	21
chr8	98041220	98042220	+	CTC-428G20.6|hela|ENSG00000156482|upES	chr8	98041796	98041849	RPS3|K562	53
chr8	98041220	98042220	+	CTC-428G20.6|hela|ENSG00000156482|upES	chr8	98041812	98041849	NOLC1|K562	37
chr8	98041220	98042220	+	CTC-428G20.6|hela|ENSG00000156482|upES	chr8	98041802	98041842	ZNF622|K562	40
chr8	98041220	98042220	+	CTC-428G20.6|hela|ENSG00000156482|upES	chr8	98041759	98041853	GNL3|K562	94
chr8	98041220	98042220	+	CTC-428G20.6|hela|ENSG00000156482|upES	chr8	98041838	98041851	SND1|K562	13
chr8	98041220	98042220	+	CTC-428G20.6|hela|ENSG00000156482|upES	chr8	98041833	98041848	SUB1|HepG2	15
chr8	98041220	98042220	+	CTC-428G20.6|hela|ENSG00000156482|upES	chr8	98041781	98041845	TBRG4|K562	64
chr8	98041220	98042220	+	CTC-428G20.6|hela|ENSG00000156482|upES	chr8	98041790	98041856	U2AF1|K562	66
chr8	98041220	98042220	+	CTC-428G20.6|hela|ENSG00000156482|upES	chr8	98041804	98041835	HNRNPC|HepG2	31
chr8	98041220	98042220	+	CTC-428G20.6|hela|ENSG00000156482|upES	chr8	98041801	98041834	AGGF1|K562	33
chr8	98041220	98042220	+	CTC-428G20.6|hela|ENSG00000156482|upES	chr8	98041794	98041817	DDX3X|K562	23
chr8	98041220	98042220	+	CTC-428G20.6|hela|ENSG00000156482|upES	chr8	98041754	98041845	RBM22|K562	91
chr8	98041220	98042220	+	CTC-428G20.6|hela|ENSG00000156482|upES	chr8	98041795	98041851	PPIL4|K562	56
chr8	98041220	98042220	+	CTC-428G20.6|hela|ENSG00000156482|upES	chr8	98041769	98041792	AGO2|HeLa	23
chr8	98041220	98042220	+	CTC-428G20.6|hela|ENSG00000156482|upES	chr8	98041826	98041850	CSTF2|HepG2	24
chr8	98041220	98042220	+	CTC-428G20.6|hela|ENSG00000156482|upES	chr8	98041791	98041841	CDC40|HepG2	50
chr8	98041220	98042220	+	CTC-428G20.6|hela|ENSG00000156482|upES	chr8	98041788	98041852	PUM2|K562	64
chr8	98041220	98042220	+	CTC-428G20.6|hela|ENSG00000156482|upES	chr8	98041831	98041844	RBFOX2|HepG2	13
chr8	98041220	98042220	+	CTC-428G20.6|hela|ENSG00000156482|upES	chr8	98041821	98041839	NPM1|K562	18
chr8	98041220	98042220	+	CTC-428G20.6|hela|ENSG00000156482|upES	chr8	98041805	98041811	YBX3|K562	6
chr8	98041220	98042220	+	CTC-428G20.6|hela|ENSG00000156482|upES	chr8	98041787	98041826	FAM120A|K562	39
chr8	98041220	98042220	+	CTC-428G20.6|hela|ENSG00000156482|upES	chr8	98041785	98041836	IGF2BP1|HepG2	51
chr8	98041220	98042220	+	CTC-428G20.6|hela|ENSG00000156482|upES	chr8	98041744	98041787	PCBP2|HepG2	43
chr8	98041220	98042220	+	CTC-428G20.6|hela|ENSG00000156482|upES	chr8	98041822	98041851	IGF2BP1|K562	29
chr8	98041220	98042220	+	CTC-428G20.6|hela|ENSG00000156482|upES	chr8	98041785	98041834	LARP4|HepG2	49
chr8	98041220	98042220	+	CTC-428G20.6|hela|ENSG00000156482|upES	chr8	98041792	98041852	LSM11|K562	60
chr8	98041220	98042220	+	CTC-428G20.6|hela|ENSG00000156482|upES	chr8	98041807	98041841	XRN2|HepG2	34
chr8	98041220	98042220	+	CTC-428G20.6|hela|ENSG00000156482|upES	chr8	98041802	98041848	HNRNPU|K562	46
chr8	98041220	98042220	+	CTC-428G20.6|hela|ENSG00000156482|upES	chr8	98041710	98041732	ATXN2|HEK293	22
chr8	98041220	98042220	+	CTC-428G20.6|hela|ENSG00000156482|upES	chr8	98041809	98041846	TBRG4|K562	37
chr8	98041220	98042220	+	CTC-428G20.6|hela|ENSG00000156482|upES	chr8	98041837	98041850	IGF2BP2|K562	13
chr8	98041220	98042220	+	CTC-428G20.6|hela|ENSG00000156482|upES	chr8	98041758	98041771	SRSF1|K562	13
chr8	98041220	98042220	+	CTC-428G20.6|hela|ENSG00000156482|upES	chr8	98041793	98041819	DDX3X|HepG2	26
chr8	98041220	98042220	+	CTC-428G20.6|hela|ENSG00000156482|upES	chr8	98041841	98041847	SMNDC1|K562	6
chr8	98041220	98042220	+	CTC-428G20.6|hela|ENSG00000156482|upES	chr8	98041795	98041848	KHDRBS1|K562	53
chr8	98041220	98042220	+	CTC-428G20.6|hela|ENSG00000156482|upES	chr8	98041812	98041853	TIA1|HepG2	41
chr8	98041220	98042220	+	CTC-428G20.6|hela|ENSG00000156482|upES	chr8	98041837	98041844	YBX3|K562	7
chr8	98041220	98042220	+	CTC-428G20.6|hela|ENSG00000156482|upES	chr8	98041811	98041840	GPKOW|K562	29
chr8	98041220	98042220	+	CTC-428G20.6|hela|ENSG00000156482|upES	chr8	98042161	98042176	DKC1|HepG2	15
chr8	98041220	98042220	+	CTC-428G20.6|hela|ENSG00000156482|upES	chr8	98042118	98042151	TARDBP|K562	33
chr8	98041220	98042220	+	CTC-428G20.6|hela|ENSG00000156482|upES	chr8	98042136	98042166	DDX42|K562	30
chr8	98041220	98042220	+	CTC-428G20.6|hela|ENSG00000156482|upES	chr8	98042117	98042134	HNRNPC|HepG2	17
chr8	98041220	98042220	+	CTC-428G20.6|hela|ENSG00000156482|upES	chr8	98042123	98042148	DKC1|HepG2	25
chr8	98041220	98042220	+	CTC-428G20.6|hela|ENSG00000156482|upES	chr8	98042116	98042159	LSM11|HepG2	43
chr8	98041220	98042220	+	CTC-428G20.6|hela|ENSG00000156482|upES	chr8	98042091	98042161	XPO5|HepG2	70
chr8	98041220	98042220	+	CTC-428G20.6|hela|ENSG00000156482|upES	chr8	98042084	98042145	NSUN2|K562	61
chr8	98041220	98042220	+	CTC-428G20.6|hela|ENSG00000156482|upES	chr8	98042111	98042150	PPIG|HepG2	39
chr8	98041220	98042220	+	CTC-428G20.6|hela|ENSG00000156482|upES	chr8	98042134	98042153	FUBP1|K562	19
chr8	98041220	98042220	+	CTC-428G20.6|hela|ENSG00000156482|upES	chr8	98042086	98042163	EFTUD2|K562	77
chr8	98041220	98042220	+	CTC-428G20.6|hela|ENSG00000156482|upES	chr8	98042109	98042141	U2AF2|HepG2	32
chr8	98041220	98042220	+	CTC-428G20.6|hela|ENSG00000156482|upES	chr8	98042089	98042171	FAM120A|HepG2	82
chr8	98041220	98042220	+	CTC-428G20.6|hela|ENSG00000156482|upES	chr8	98042112	98042117	SMNDC1|K562	5
chr8	98041220	98042220	+	CTC-428G20.6|hela|ENSG00000156482|upES	chr8	98042108	98042150	LARP4|HepG2	42
chr8	98041220	98042220	+	CTC-428G20.6|hela|ENSG00000156482|upES	chr8	98042117	98042170	PPIL4|K562	53
chr8	98041220	98042220	+	CTC-428G20.6|hela|ENSG00000156482|upES	chr8	98042084	98042162	BUD13|K562	78
chr8	98041220	98042220	+	CTC-428G20.6|hela|ENSG00000156482|upES	chr8	98042117	98042152	TBRG4|K562	35
chr8	98041220	98042220	+	CTC-428G20.6|hela|ENSG00000156482|upES	chr8	98042102	98042165	FASTKD2|HepG2	63
chr8	98041220	98042220	+	CTC-428G20.6|hela|ENSG00000156482|upES	chr8	98042085	98042098	SMNDC1|K562	13
chr8	98041220	98042220	+	CTC-428G20.6|hela|ENSG00000156482|upES	chr8	98042129	98042160	NOLC1|HepG2	31
chr8	98041220	98042220	+	CTC-428G20.6|hela|ENSG00000156482|upES	chr8	98042087	98042129	NCBP2|HepG2	42
chr8	98041220	98042220	+	CTC-428G20.6|hela|ENSG00000156482|upES	chr8	98042115	98042191	SLTM|HepG2	76
chr8	98041220	98042220	+	CTC-428G20.6|hela|ENSG00000156482|upES	chr8	98042122	98042132	IGF2BP2|K562	10
chr8	98041220	98042220	+	CTC-428G20.6|hela|ENSG00000156482|upES	chr8	98042152	98042162	DKC1|HepG2	10
chr8	98041220	98042220	+	CTC-428G20.6|hela|ENSG00000156482|upES	chr8	98042110	98042150	PRPF8|HepG2	40
chr8	98041220	98042220	+	CTC-428G20.6|hela|ENSG00000156482|upES	chr8	98042095	98042168	EFTUD2|HepG2	73
chr8	98041220	98042220	+	CTC-428G20.6|hela|ENSG00000156482|upES	chr8	98042146	98042160	SMNDC1|K562	14
chr8	98041220	98042220	+	CTC-428G20.6|hela|ENSG00000156482|upES	chr8	98042090	98042127	SRSF7|HepG2	37
chr8	98041220	98042220	+	CTC-428G20.6|hela|ENSG00000156482|upES	chr8	98042162	98042191	PTBP1|K562	29
chr8	98041220	98042220	+	CTC-428G20.6|hela|ENSG00000156482|upES	chr8	98042087	98042162	ILF3|K562	75
chr8	98041220	98042220	+	CTC-428G20.6|hela|ENSG00000156482|upES	chr8	98042097	98042194	DDX59|HepG2	97
chr8	98041220	98042220	+	CTC-428G20.6|hela|ENSG00000156482|upES	chr8	98042099	98042115	NOLC1|K562	16
chr8	98041220	98042220	+	CTC-428G20.6|hela|ENSG00000156482|upES	chr8	98042117	98042120	NOLC1|HepG2	3
chr8	98041220	98042220	+	CTC-428G20.6|hela|ENSG00000156482|upES	chr8	98042080	98042164	HNRNPUL1|HepG2	84
chr8	98041220	98042220	+	CTC-428G20.6|hela|ENSG00000156482|upES	chr8	98042109	98042147	GNL3|K562	38
chr8	98041220	98042220	+	CTC-428G20.6|hela|ENSG00000156482|upES	chr8	98042154	98042179	AUH|K562	25
chr8	98041220	98042220	+	CTC-428G20.6|hela|ENSG00000156482|upES	chr8	98042109	98042156	NOL12|HepG2	47
chr8	98041220	98042220	+	CTC-428G20.6|hela|ENSG00000156482|upES	chr8	98042102	98042155	SF3B4|K562	53
chr8	98041220	98042220	+	CTC-428G20.6|hela|ENSG00000156482|upES	chr8	98042114	98042159	SMNDC1|HepG2	45
chr8	98041220	98042220	+	CTC-428G20.6|hela|ENSG00000156482|upES	chr8	98042087	98042180	UCHL5|K562	93
chr8	98041220	98042220	+	CTC-428G20.6|hela|ENSG00000156482|upES	chr8	98042086	98042164	PPIG|HepG2	78
chr8	98041220	98042220	+	CTC-428G20.6|hela|ENSG00000156482|upES	chr8	98042104	98042144	U2AF1|HepG2	40
chr8	98041220	98042220	+	CTC-428G20.6|hela|ENSG00000156482|upES	chr8	98042093	98042117	HNRNPA1|HepG2	24
chr8	98041220	98042220	+	CTC-428G20.6|hela|ENSG00000156482|upES	chr8	98042106	98042150	LARP4|HepG2	44
chr8	98041220	98042220	+	CTC-428G20.6|hela|ENSG00000156482|upES	chr8	98042176	98042199	TRA2A|HepG2	23
chr8	98041220	98042220	+	CTC-428G20.6|hela|ENSG00000156482|upES	chr8	98042114	98042156	UCHL5|HepG2	42
chr8	98041220	98042220	+	CTC-428G20.6|hela|ENSG00000156482|upES	chr8	98042099	98042138	RPS3|K562	39
chr8	98041220	98042220	+	CTC-428G20.6|hela|ENSG00000156482|upES	chr8	98042091	98042193	EIF3D|HepG2	102
chr8	98041220	98042220	+	CTC-428G20.6|hela|ENSG00000156482|upES	chr8	98042108	98042145	HNRNPU|HepG2	37
chr8	98041220	98042220	+	CTC-428G20.6|hela|ENSG00000156482|upES	chr8	98042168	98042200	LARP7|HepG2	32
chr8	98041220	98042220	+	CTC-428G20.6|hela|ENSG00000156482|upES	chr8	98042110	98042136	LARP7|HepG2	26
chr8	98041220	98042220	+	CTC-428G20.6|hela|ENSG00000156482|upES	chr8	98042085	98042205	QKI|K562	120
chr8	98041220	98042220	+	CTC-428G20.6|hela|ENSG00000156482|upES	chr8	98042106	98042149	DHX30|K562	43
chr8	98041220	98042220	+	CTC-428G20.6|hela|ENSG00000156482|upES	chr8	98042167	98042191	TRA2A|K562	24
chr8	98041220	98042220	+	CTC-428G20.6|hela|ENSG00000156482|upES	chr8	98042165	98042191	SF3B4|K562	26
chr8	98041220	98042220	+	CTC-428G20.6|hela|ENSG00000156482|upES	chr8	98042085	98042158	TNRC6A|K562	73
chr8	98041220	98042220	+	CTC-428G20.6|hela|ENSG00000156482|upES	chr8	98042093	98042186	RPS3|HepG2	93
chr8	98041220	98042220	+	CTC-428G20.6|hela|ENSG00000156482|upES	chr8	98042191	98042195	DKC1|HepG2	4
chr8	98041220	98042220	+	CTC-428G20.6|hela|ENSG00000156482|upES	chr8	98042083	98042132	TARDBP|SH-SY5Y	49
chr8	98041220	98042220	+	CTC-428G20.6|hela|ENSG00000156482|upES	chr8	98042128	98042143	DKC1|HepG2	15
chr8	98041220	98042220	+	CTC-428G20.6|hela|ENSG00000156482|upES	chr8	98042091	98042155	SLTM|K562	64
chr8	98041220	98042220	+	CTC-428G20.6|hela|ENSG00000156482|upES	chr8	98042085	98042129	EXOSC5|K562	44
chr8	98041220	98042220	+	CTC-428G20.6|hela|ENSG00000156482|upES	chr8	98042112	98042183	U2AF1|HepG2	71
chr8	98041220	98042220	+	CTC-428G20.6|hela|ENSG00000156482|upES	chr8	98042108	98042137	CPSF6|K562	29
chr8	98041220	98042220	+	CTC-428G20.6|hela|ENSG00000156482|upES	chr8	98042099	98042154	TAF15|HepG2	55
chr8	98041220	98042220	+	CTC-428G20.6|hela|ENSG00000156482|upES	chr8	98042092	98042167	SND1|HepG2	75
chr8	98041220	98042220	+	CTC-428G20.6|hela|ENSG00000156482|upES	chr8	98042105	98042144	RBM22|HepG2	39
chr8	98041220	98042220	+	CTC-428G20.6|hela|ENSG00000156482|upES	chr8	98042102	98042155	BUD13|HepG2	53
chr8	98041220	98042220	+	CTC-428G20.6|hela|ENSG00000156482|upES	chr8	98042102	98042132	SLBP|K562	30
chr8	98041220	98042220	+	CTC-428G20.6|hela|ENSG00000156482|upES	chr8	98042097	98042117	RBM15|HepG2	20
chr8	98041220	98042220	+	CTC-428G20.6|hela|ENSG00000156482|upES	chr8	98042107	98042154	NCBP2|K562	47
chr8	98041220	98042220	+	CTC-428G20.6|hela|ENSG00000156482|upES	chr8	98042103	98042148	PUM2|K562	45
chr8	98041220	98042220	+	CTC-428G20.6|hela|ENSG00000156482|upES	chr8	98042102	98042174	LSM11|K562	72
chr8	98041220	98042220	+	CTC-428G20.6|hela|ENSG00000156482|upES	chr8	98042109	98042125	RBM5|HepG2	16
chr8	98041220	98042220	+	CTC-428G20.6|hela|ENSG00000156482|upES	chr8	98042106	98042155	TROVE2|HepG2	49
chr8	98041220	98042220	+	CTC-428G20.6|hela|ENSG00000156482|upES	chr8	98042097	98042152	RBM27|K562	55
chr8	98041220	98042220	+	CTC-428G20.6|hela|ENSG00000156482|upES	chr8	98042114	98042147	CPSF6|K562	33
chr8	98041220	98042220	+	CTC-428G20.6|hela|ENSG00000156482|upES	chr8	98042108	98042155	SBDS|K562	47
chr8	98041220	98042220	+	CTC-428G20.6|hela|ENSG00000156482|upES	chr8	98042165	98042180	NPM1|K562	15
chr8	98041220	98042220	+	CTC-428G20.6|hela|ENSG00000156482|upES	chr8	98042138	98042148	AUH|K562	10
chr8	98041220	98042220	+	CTC-428G20.6|hela|ENSG00000156482|upES	chr8	98042103	98042142	GTF2F1|HepG2	39
chr8	98041220	98042220	+	CTC-428G20.6|hela|ENSG00000156482|upES	chr8	98042106	98042142	NSUN2|K562	36
chr8	98041220	98042220	+	CTC-428G20.6|hela|ENSG00000156482|upES	chr8	98042164	98042191	SF3B4|K562	27
chr8	98041220	98042220	+	CTC-428G20.6|hela|ENSG00000156482|upES	chr8	98042110	98042145	HNRNPK|K562	35
chr8	98041220	98042220	+	CTC-428G20.6|hela|ENSG00000156482|upES	chr8	98042102	98042169	FXR2|K562	67
chr8	98041220	98042220	+	CTC-428G20.6|hela|ENSG00000156482|upES	chr8	98042100	98042137	U2AF1|K562	37
chr8	98041220	98042220	+	CTC-428G20.6|hela|ENSG00000156482|upES	chr8	98042093	98042110	HNRNPM|HepG2	17
chr8	98041220	98042220	+	CTC-428G20.6|hela|ENSG00000156482|upES	chr8	98042143	98042149	DKC1|HepG2	6
chr8	98041220	98042220	+	CTC-428G20.6|hela|ENSG00000156482|upES	chr8	98042132	98042154	TROVE2|HepG2	22
chr8	98041220	98042220	+	CTC-428G20.6|hela|ENSG00000156482|upES	chr8	98042109	98042151	DHX30|K562	42
chr8	98041220	98042220	+	CTC-428G20.6|hela|ENSG00000156482|upES	chr8	98042085	98042099	PRPF8|HepG2	14
chr8	98041220	98042220	+	CTC-428G20.6|hela|ENSG00000156482|upES	chr8	98042084	98042153	HLTF|K562	69
chr8	98041220	98042220	+	CTC-428G20.6|hela|ENSG00000156482|upES	chr8	98042111	98042156	LARP7|K562	45
chr8	98041220	98042220	+	CTC-428G20.6|hela|ENSG00000156482|upES	chr8	98042085	98042199	XRCC6|K562	114
chr8	98041220	98042220	+	CTC-428G20.6|hela|ENSG00000156482|upES	chr8	98042093	98042203	GPKOW|K562	110
chr8	98041220	98042220	+	CTC-428G20.6|hela|ENSG00000156482|upES	chr8	98042114	98042155	GTF2F1|HepG2	41
chr8	98041220	98042220	+	CTC-428G20.6|hela|ENSG00000156482|upES	chr8	98042167	98042200	ZRANB2|K562	33
chr8	98041220	98042220	+	CTC-428G20.6|hela|ENSG00000156482|upES	chr8	98042123	98042156	CSTF2T|K562	33
chr8	98041220	98042220	+	CTC-428G20.6|hela|ENSG00000156482|upES	chr8	98042107	98042154	SAFB2|K562	47
chr8	98041220	98042220	+	CTC-428G20.6|hela|ENSG00000156482|upES	chr8	98042103	98042128	TRA2A|HepG2	25
chr8	98041220	98042220	+	CTC-428G20.6|hela|ENSG00000156482|upES	chr8	98042088	98042163	TAF15|HepG2	75
chr8	98041220	98042220	+	CTC-428G20.6|hela|ENSG00000156482|upES	chr8	98042108	98042114	HNRNPU|K562	6
chr8	98041220	98042220	+	CTC-428G20.6|hela|ENSG00000156482|upES	chr8	98042086	98042190	TRA2A|HepG2	104
chr8	98041220	98042220	+	CTC-428G20.6|hela|ENSG00000156482|upES	chr8	98042162	98042189	TRA2A|K562	27
chr8	98041220	98042220	+	CTC-428G20.6|hela|ENSG00000156482|upES	chr8	98042104	98042127	HNRNPC|HepG2	23
chr8	98041220	98042220	+	CTC-428G20.6|hela|ENSG00000156482|upES	chr8	98042085	98042171	DHX30|HepG2	86
chr8	98041220	98042220	+	CTC-428G20.6|hela|ENSG00000156482|upES	chr8	98042085	98042177	AGGF1|HepG2	92
chr8	98041220	98042220	+	CTC-428G20.6|hela|ENSG00000156482|upES	chr8	98042115	98042151	AGGF1|K562	36
chr8	98041220	98042220	+	CTC-428G20.6|hela|ENSG00000156482|upES	chr8	98042145	98042164	NSUN2|K562	19
chr8	98041220	98042220	+	CTC-428G20.6|hela|ENSG00000156482|upES	chr8	98042118	98042153	SBDS|K562	35
chr8	98041220	98042220	+	CTC-428G20.6|hela|ENSG00000156482|upES	chr8	98042093	98042200	XRN2|K562	107
chr8	98041220	98042220	+	CTC-428G20.6|hela|ENSG00000156482|upES	chr8	98042109	98042152	GRSF1|HepG2	43
chr8	98041220	98042220	+	CTC-428G20.6|hela|ENSG00000156482|upES	chr8	98042130	98042154	HNRNPUL1|K562	24
chr8	98041220	98042220	+	CTC-428G20.6|hela|ENSG00000156482|upES	chr8	98042112	98042153	DGCR8|K562	41
chr8	98041220	98042220	+	CTC-428G20.6|hela|ENSG00000156482|upES	chr8	98042085	98042202	NPM1|K562	117
chr8	98041220	98042220	+	CTC-428G20.6|hela|ENSG00000156482|upES	chr8	98042085	98042146	HNRNPA1|HepG2	61
chr8	98041220	98042220	+	CTC-428G20.6|hela|ENSG00000156482|upES	chr8	98042164	98042193	XRCC6|K562	29
chr8	98041220	98042220	+	CTC-428G20.6|hela|ENSG00000156482|upES	chr8	98042102	98042146	RBM15|HepG2	44
chr8	98041220	98042220	+	CTC-428G20.6|hela|ENSG00000156482|upES	chr8	98042101	98042136	DGCR8|K562	35
chr8	98041220	98042220	+	CTC-428G20.6|hela|ENSG00000156482|upES	chr8	98042086	98042128	UCHL5|HepG2	42
chr8	98041220	98042220	+	CTC-428G20.6|hela|ENSG00000156482|upES	chr8	98042102	98042130	HNRNPUL1|K562	28
chr8	98041220	98042220	+	CTC-428G20.6|hela|ENSG00000156482|upES	chr8	98042130	98042165	RPS3|HepG2	35
chr8	98041220	98042220	+	CTC-428G20.6|hela|ENSG00000156482|upES	chr8	98042085	98042212	RPS3|K562	127
chr8	98041220	98042220	+	CTC-428G20.6|hela|ENSG00000156482|upES	chr8	98042113	98042154	ZNF622|K562	41
chr8	98041220	98042220	+	CTC-428G20.6|hela|ENSG00000156482|upES	chr8	98042090	98042145	SUGP2|HepG2	55
chr8	98041220	98042220	+	CTC-428G20.6|hela|ENSG00000156482|upES	chr8	98042107	98042149	RPS11|K562	42
chr8	98041220	98042220	+	CTC-428G20.6|hela|ENSG00000156482|upES	chr8	98042125	98042179	DDX24|K562	54
chr8	98041220	98042220	+	CTC-428G20.6|hela|ENSG00000156482|upES	chr8	98042170	98042201	NOLC1|K562	31
chr8	98041220	98042220	+	CTC-428G20.6|hela|ENSG00000156482|upES	chr8	98042111	98042149	FKBP4|HepG2	38
chr8	98041220	98042220	+	CTC-428G20.6|hela|ENSG00000156482|upES	chr8	98042098	98042110	NOLC1|HepG2	12
chr8	98041220	98042220	+	CTC-428G20.6|hela|ENSG00000156482|upES	chr8	98042105	98042153	UCHL5|K562	48
chr8	98041220	98042220	+	CTC-428G20.6|hela|ENSG00000156482|upES	chr8	98042085	98042160	XPO5|HepG2	75
chr8	98041220	98042220	+	CTC-428G20.6|hela|ENSG00000156482|upES	chr8	98042103	98042151	HNRNPK|K562	48
chr8	98041220	98042220	+	CTC-428G20.6|hela|ENSG00000156482|upES	chr8	98042176	98042191	DKC1|HepG2	15
chr8	98041220	98042220	+	CTC-428G20.6|hela|ENSG00000156482|upES	chr8	98042088	98042135	SRSF7|K562	47
chr8	98041220	98042220	+	CTC-428G20.6|hela|ENSG00000156482|upES	chr8	98042088	98042094	NOLC1|HepG2	6
chr8	98041220	98042220	+	CTC-428G20.6|hela|ENSG00000156482|upES	chr8	98042103	98042149	FTO|K562	46
chr8	98041220	98042220	+	CTC-428G20.6|hela|ENSG00000156482|upES	chr8	98042118	98042143	PUS1|K562	25
chr8	98041220	98042220	+	CTC-428G20.6|hela|ENSG00000156482|upES	chr8	98042102	98042149	DDX6|K562	47
chr8	98041220	98042220	+	CTC-428G20.6|hela|ENSG00000156482|upES	chr8	98042094	98042163	FXR1|K562	69
chr8	98041220	98042220	+	CTC-428G20.6|hela|ENSG00000156482|upES	chr8	98042160	98042192	SMNDC1|K562	32
chr8	98041220	98042220	+	CTC-428G20.6|hela|ENSG00000156482|upES	chr8	98042100	98042136	NCBP2|HepG2	36
chr8	98041220	98042220	+	CTC-428G20.6|hela|ENSG00000156482|upES	chr8	98042101	98042161	HNRNPL|K562	60
chr8	98041220	98042220	+	CTC-428G20.6|hela|ENSG00000156482|upES	chr8	98042091	98042169	QKI|K562	78
chr8	98041220	98042220	+	CTC-428G20.6|hela|ENSG00000156482|upES	chr8	98042085	98042164	LARP4|K562	79
chr8	98041220	98042220	+	CTC-428G20.6|hela|ENSG00000156482|upES	chr8	98042118	98042142	U2AF1|K562	24
chr8	98041220	98042220	+	CTC-428G20.6|hela|ENSG00000156482|upES	chr8	98042161	98042190	LARP7|K562	29
chr8	98041220	98042220	+	CTC-428G20.6|hela|ENSG00000156482|upES	chr8	98042096	98042131	SRSF1|HepG2	35
chr8	98041220	98042220	+	CTC-428G20.6|hela|ENSG00000156482|upES	chr8	98042081	98042136	SFPQ|HepG2	55
chr8	98041220	98042220	+	CTC-428G20.6|hela|ENSG00000156482|upES	chr8	98042176	98042192	NOLC1|HepG2	16
chr8	98041220	98042220	+	CTC-428G20.6|hela|ENSG00000156482|upES	chr8	98042123	98042161	EFTUD2|HepG2	38
chr8	98041220	98042220	+	CTC-428G20.6|hela|ENSG00000156482|upES	chr8	98042113	98042149	RBM22|K562	36
chr8	98041220	98042220	+	CTC-428G20.6|hela|ENSG00000156482|upES	chr8	98042088	98042191	HNRNPK|HepG2	103
chr8	98041220	98042220	+	CTC-428G20.6|hela|ENSG00000156482|upES	chr8	98042085	98042091	XPO5|HepG2	6
chr8	98041220	98042220	+	CTC-428G20.6|hela|ENSG00000156482|upES	chr8	98042116	98042139	DDX55|K562	23
chr8	98041220	98042220	+	CTC-428G20.6|hela|ENSG00000156482|upES	chr8	98042083	98042152	YTHDF2|HeLa	69
chr8	98041220	98042220	+	CTC-428G20.6|hela|ENSG00000156482|upES	chr8	98042109	98042167	DDX55|HepG2	58
chr8	98041220	98042220	+	CTC-428G20.6|hela|ENSG00000156482|upES	chr8	98042118	98042152	SRSF7|HepG2	34
chr8	98041220	98042220	+	CTC-428G20.6|hela|ENSG00000156482|upES	chr8	98042092	98042160	CSTF2|HepG2	68
chr8	98041220	98042220	+	CTC-428G20.6|hela|ENSG00000156482|upES	chr8	98042098	98042136	NONO|K562	38
chr8	98041220	98042220	+	CTC-428G20.6|hela|ENSG00000156482|upES	chr8	98042109	98042152	TBRG4|K562	43
chr8	98041220	98042220	+	CTC-428G20.6|hela|ENSG00000156482|upES	chr8	98042108	98042169	ZNF622|K562	61
chr8	98041220	98042220	+	CTC-428G20.6|hela|ENSG00000156482|upES	chr8	98042092	98042163	GEMIN5|K562	71
chr8	98041220	98042220	+	CTC-428G20.6|hela|ENSG00000156482|upES	chr8	98042104	98042143	HNRNPUL1|HepG2	39
chr8	98041220	98042220	+	CTC-428G20.6|hela|ENSG00000156482|upES	chr8	98042085	98042172	CDC40|HepG2	87
chr8	98041220	98042220	+	CTC-428G20.6|hela|ENSG00000156482|upES	chr8	98042122	98042137	FAM120A|K562	15
chr8	98041220	98042220	+	CTC-428G20.6|hela|ENSG00000156482|upES	chr8	98042113	98042141	TIA1|K562	28
chr8	98041220	98042220	+	CTC-428G20.6|hela|ENSG00000156482|upES	chr8	98042101	98042111	SMNDC1|K562	10
chr8	98041220	98042220	+	CTC-428G20.6|hela|ENSG00000156482|upES	chr8	98042108	98042117	NOLC1|HepG2	9
chr8	98041220	98042220	+	CTC-428G20.6|hela|ENSG00000156482|upES	chr8	98042085	98042182	RBM15|K562	97
chr8	98041220	98042220	+	CTC-428G20.6|hela|ENSG00000156482|upES	chr8	98042161	98042195	PTBP1|HepG2	34
chr8	98041220	98042220	+	CTC-428G20.6|hela|ENSG00000156482|upES	chr8	98042106	98042159	KHDRBS1|K562	53
chr8	98041220	98042220	+	CTC-428G20.6|hela|ENSG00000156482|upES	chr8	98042092	98042191	QKI|HepG2	99
chr8	98041220	98042220	+	CTC-428G20.6|hela|ENSG00000156482|upES	chr8	98042108	98042149	GRSF1|HepG2	41
chr8	98041220	98042220	+	CTC-428G20.6|hela|ENSG00000156482|upES	chr8	98042107	98042155	NKRF|HepG2	48
chr8	98041220	98042220	+	CTC-428G20.6|hela|ENSG00000156482|upES	chr8	98042148	98042164	HNRNPUL1|K562	16
chr8	98041220	98042220	+	CTC-428G20.6|hela|ENSG00000156482|upES	chr8	98042093	98042132	SRSF9|HepG2	39
chr8	98041220	98042220	+	CTC-428G20.6|hela|ENSG00000156482|upES	chr8	98042096	98042210	SERBP1|K562	114
chr8	98041220	98042220	+	CTC-428G20.6|hela|ENSG00000156482|upES	chr8	98042120	98042129	NOLC1|HepG2	9
chr8	98041220	98042220	+	CTC-428G20.6|hela|ENSG00000156482|upES	chr8	98042085	98042089	DDX24|K562	4
chr8	98041220	98042220	+	CTC-428G20.6|hela|ENSG00000156482|upES	chr8	98042162	98042176	DKC1|HepG2	14
chr8	98041220	98042220	+	CTC-428G20.6|hela|ENSG00000156482|upES	chr8	98042112	98042155	RPS5|HepG2	43
chr8	98041220	98042220	+	CTC-428G20.6|hela|ENSG00000156482|upES	chr8	98042153	98042195	HLTF|K562	42
chr8	98041220	98042220	+	CTC-428G20.6|hela|ENSG00000156482|upES	chr8	98042117	98042149	GNL3|K562	32
chr8	98041220	98042220	+	CTC-428G20.6|hela|ENSG00000156482|upES	chr8	98042085	98042115	PTBP1|HepG2	30
chr8	98041220	98042220	+	CTC-428G20.6|hela|ENSG00000156482|upES	chr8	98042114	98042154	POLR2G|HepG2	40
chr8	98041220	98042220	+	CTC-428G20.6|hela|ENSG00000156482|upES	chr8	98042085	98042152	DHX30|HepG2	67
chr8	98041220	98042220	+	CTC-428G20.6|hela|ENSG00000156482|upES	chr8	98042163	98042184	GTF2F1|HepG2	21
chr8	98041220	98042220	+	CTC-428G20.6|hela|ENSG00000156482|upES	chr8	98042090	98042153	SUPV3L1|HepG2	63
chr8	98041220	98042220	+	CTC-428G20.6|hela|ENSG00000156482|upES	chr8	98042089	98042145	TARDBP|K562	56
chr8	98041220	98042220	+	CTC-428G20.6|hela|ENSG00000156482|upES	chr8	98042093	98042163	DGCR8|HepG2	70
chr8	98041220	98042220	+	CTC-428G20.6|hela|ENSG00000156482|upES	chr8	98042098	98042168	EIF3H|HepG2	70
chr8	98041220	98042220	+	CTC-428G20.6|hela|ENSG00000156482|upES	chr8	98042154	98042157	NOLC1|HepG2	3
chr8	98041220	98042220	+	CTC-428G20.6|hela|ENSG00000156482|upES	chr8	98042126	98042159	AKAP8L|K562	33
chr8	98041220	98042220	+	CTC-428G20.6|hela|ENSG00000156482|upES	chr8	98042109	98042138	RBM22|K562	29
chr8	98041220	98042220	+	CTC-428G20.6|hela|ENSG00000156482|upES	chr8	98042084	98042174	TROVE2|K562	90
chr8	98041220	98042220	+	CTC-428G20.6|hela|ENSG00000156482|upES	chr8	98042104	98042148	SMNDC1|HepG2	44
chr8	98041220	98042220	+	CTC-428G20.6|hela|ENSG00000156482|upES	chr8	98042103	98042148	HNRNPM|K562	45
chr8	98041220	98042220	+	CTC-428G20.6|hela|ENSG00000156482|upES	chr8	98042095	98042117	TAF15|K562	22
chr8	98041220	98042220	+	CTC-428G20.6|hela|ENSG00000156482|upES	chr8	98042086	98042179	SRSF1|K562	93
chr8	98041220	98042220	+	CTC-428G20.6|hela|ENSG00000156482|upES	chr8	98042110	98042143	TAF15|K562	33
chr8	98041220	98042220	+	CTC-428G20.6|hela|ENSG00000156482|upES	chr8	98042163	98042196	HNRNPM|HepG2	33
chr8	98041220	98042220	+	CTC-428G20.6|hela|ENSG00000156482|upES	chr8	98042110	98042144	KHSRP|K562	34
chr8	98041220	98042220	+	CTC-428G20.6|hela|ENSG00000156482|upES	chr8	98042094	98042098	NOLC1|HepG2	4
chr8	98041220	98042220	+	CTC-428G20.6|hela|ENSG00000156482|upES	chr8	98042099	98042142	ZRANB2|K562	43
chr8	98041220	98042220	+	CTC-428G20.6|hela|ENSG00000156482|upES	chr8	98042105	98042125	GRWD1|HepG2	20
chr8	98041220	98042220	+	CTC-428G20.6|hela|ENSG00000156482|upES	chr8	98042084	98042191	DROSHA|K562	107
chr8	98041220	98042220	+	CTC-428G20.6|hela|ENSG00000156482|upES	chr8	98042104	98042153	TRA2A|K562	49
chr8	98041220	98042220	+	CTC-428G20.6|hela|ENSG00000156482|upES	chr8	98042089	98042172	TROVE2|K562	83
chr8	98041220	98042220	+	CTC-428G20.6|hela|ENSG00000156482|upES	chr8	98042100	98042141	LARP7|HepG2	41
chr8	98041220	98042220	+	CTC-428G20.6|hela|ENSG00000156482|upES	chr8	98042150	98042154	NOLC1|HepG2	4
chr8	98041220	98042220	+	CTC-428G20.6|hela|ENSG00000156482|upES	chr8	98042083	98042152	FBL|HEK293	69
chr8	98041220	98042220	+	CTC-428G20.6|hela|ENSG00000156482|upES	chr8	98042128	98042163	UCHL5|HepG2	35
chr8	98041220	98042220	+	CTC-428G20.6|hela|ENSG00000156482|upES	chr8	98042084	98042172	DDX59|HepG2	88
chr8	98041220	98042220	+	CTC-428G20.6|hela|ENSG00000156482|upES	chr8	98042101	98042141	GRWD1|HepG2	40
chr8	98041220	98042220	+	CTC-428G20.6|hela|ENSG00000156482|upES	chr8	98042103	98042156	DDX24|K562	53
chr8	98041220	98042220	+	CTC-428G20.6|hela|ENSG00000156482|upES	chr8	98042097	98042149	TRA2A|K562	52
chr8	98041220	98042220	+	CTC-428G20.6|hela|ENSG00000156482|upES	chr8	98042084	98042198	EIF3H|HepG2	114
chr8	98041220	98042220	+	CTC-428G20.6|hela|ENSG00000156482|upES	chr8	98042124	98042161	EIF3D|HepG2	37
chr8	98041220	98042220	+	CTC-428G20.6|hela|ENSG00000156482|upES	chr8	98042107	98042136	RPS5|K562	29
chr8	98041220	98042220	+	CTC-428G20.6|hela|ENSG00000156482|upES	chr8	98041959	98042004	KHSRP|K562	45
chr8	98041220	98042220	+	CTC-428G20.6|hela|ENSG00000156482|upES	chr8	98042118	98042126	SAFB2|K562	8
chr8	98041220	98042220	+	CTC-428G20.6|hela|ENSG00000156482|upES	chr8	98042134	98042155	FUBP1|K562	21
chr8	98041220	98042220	+	CTC-428G20.6|hela|ENSG00000156482|upES	chr8	98042125	98042157	HNRNPA1|K562	32
chr8	98041220	98042220	+	CTC-428G20.6|hela|ENSG00000156482|upES	chr8	98042100	98042156	TNRC6A|K562	56
chr8	98041220	98042220	+	CTC-428G20.6|hela|ENSG00000156482|upES	chr8	98042085	98042123	DKC1|HepG2	38
chr8	98041220	98042220	+	CTC-428G20.6|hela|ENSG00000156482|upES	chr8	98042110	98042172	ILF3|HepG2	62
chr8	98041220	98042220	+	CTC-428G20.6|hela|ENSG00000156482|upES	chr8	98042103	98042147	DDX3X|K562	44
chr8	98041220	98042220	+	CTC-428G20.6|hela|ENSG00000156482|upES	chr8	98042096	98042140	SF3A3|HepG2	44
chr8	98041220	98042220	+	CTC-428G20.6|hela|ENSG00000156482|upES	chr8	98041933	98041940	HNRNPA1|HepG2	7
chr8	98041220	98042220	+	CTC-428G20.6|hela|ENSG00000156482|upES	chr8	98042086	98042156	UPF1|K562	70
chr8	98041220	98042220	+	CTC-428G20.6|hela|ENSG00000156482|upES	chr8	98042112	98042151	ILF3|HepG2	39
chr8	98041220	98042220	+	CTC-428G20.6|hela|ENSG00000156482|upES	chr8	98042093	98042138	PRPF8|K562	45
chr8	98041220	98042220	+	CTC-428G20.6|hela|ENSG00000156482|upES	chr8	98042103	98042140	LARP4|K562	37
chr8	98041220	98042220	+	CTC-428G20.6|hela|ENSG00000156482|upES	chr8	98042085	98042200	RBM22|HepG2	115
chr8	98041220	98042220	+	CTC-428G20.6|hela|ENSG00000156482|upES	chr8	98042108	98042151	DDX3X|HepG2	43
chr8	98041220	98042220	+	CTC-428G20.6|hela|ENSG00000156482|upES	chr8	98042115	98042170	NOLC1|K562	55
chr8	98041220	98042220	+	CTC-428G20.6|hela|ENSG00000156482|upES	chr8	98042085	98042166	POLR2G|HepG2	81
chr8	98041220	98042220	+	CTC-428G20.6|hela|ENSG00000156482|upES	chr8	98042101	98042132	TROVE2|HepG2	31
chr8	98041220	98042220	+	CTC-428G20.6|hela|ENSG00000156482|upES	chr8	98042093	98042108	NOLC1|HepG2	15
chr8	98041220	98042220	+	CTC-428G20.6|hela|ENSG00000156482|upES	chr8	98042114	98042145	YWHAG|K562	31
chr8	98041220	98042220	+	CTC-428G20.6|hela|ENSG00000156482|upES	chr8	98042101	98042123	XRN2|HepG2	22
chr8	98041220	98042220	+	CTC-428G20.6|hela|ENSG00000156482|upES	chr8	98042122	98042152	CSTF2T|K562	30
chr8	98041220	98042220	+	CTC-428G20.6|hela|ENSG00000156482|upES	chr8	98042119	98042150	DDX6|K562	31
chr8	98041220	98042220	+	CTC-428G20.6|hela|ENSG00000156482|upES	chr8	98042109	98042153	RBM5|HepG2	44
chr8	98041220	98042220	+	CTC-428G20.6|hela|ENSG00000156482|upES	chr8	98042171	98042200	PTBP1|K562	29
chr8	98041220	98042220	+	CTC-428G20.6|hela|ENSG00000156482|upES	chr8	98042121	98042137	U2AF2|K562	16
chr8	98041220	98042220	+	CTC-428G20.6|hela|ENSG00000156482|upES	chr8	98042166	98042188	TROVE2|HepG2	22
chr8	98041220	98042220	+	CTC-428G20.6|hela|ENSG00000156482|upES	chr8	98042108	98042143	CSTF2|HepG2	35
chr8	98041220	98042220	+	CTC-428G20.6|hela|ENSG00000156482|upES	chr8	98042104	98042164	HNRNPL|HepG2	60
chr8	98041220	98042220	+	CTC-428G20.6|hela|ENSG00000156482|upES	chr8	98042103	98042151	LSM11|HepG2	48
chr8	98041220	98042220	+	CTC-428G20.6|hela|ENSG00000156482|upES	chr8	98042085	98042211	RBM15|K562	126
chr8	98041220	98042220	+	CTC-428G20.6|hela|ENSG00000156482|upES	chr8	98042088	98042101	YWHAG|K562	13
chr8	98041220	98042220	+	CTC-428G20.6|hela|ENSG00000156482|upES	chr8	98042103	98042155	PTBP1|K562	52
chr8	98041220	98042220	+	CTC-428G20.6|hela|ENSG00000156482|upES	chr8	98042145	98042189	SUGP2|HepG2	44
chr8	98041220	98042220	+	CTC-428G20.6|hela|ENSG00000156482|upES	chr8	98042116	98042151	SLTM|K562	35
chr8	98041220	98042220	+	CTC-428G20.6|hela|ENSG00000156482|upES	chr8	98042103	98042188	FAM120A|HepG2	85
chr8	98041220	98042220	+	CTC-428G20.6|hela|ENSG00000156482|upES	chr8	98042102	98042152	SND1|K562	50
chr8	98041220	98042220	+	CTC-428G20.6|hela|ENSG00000156482|upES	chr8	98042084	98042161	FASTKD2|K562	77
chr8	98041220	98042220	+	CTC-428G20.6|hela|ENSG00000156482|upES	chr8	98042113	98042149	PRPF8|K562	36
chr8	98041220	98042220	+	CTC-428G20.6|hela|ENSG00000156482|upES	chr8	98042103	98042143	SF3A3|HepG2	40
chr8	98041220	98042220	+	CTC-428G20.6|hela|ENSG00000156482|upES	chr8	98042101	98042137	FKBP4|HepG2	36
chr8	98041220	98042220	+	CTC-428G20.6|hela|ENSG00000156482|upES	chr8	98042099	98042137	PUM2|K562	38
chr8	98041220	98042220	+	CTC-428G20.6|hela|ENSG00000156482|upES	chr8	98042168	98042178	BUD13|HepG2	10
chr8	98041220	98042220	+	CTC-428G20.6|hela|ENSG00000156482|upES	chr8	98042160	98042176	NOLC1|HepG2	16
chr8	98041220	98042220	+	CTC-428G20.6|hela|ENSG00000156482|upES	chr8	98042116	98042174	NOLC1|K562	58
chr8	98041220	98042220	+	CTC-428G20.6|hela|ENSG00000156482|upES	chr8	98042115	98042154	PTBP1|HepG2	39
chr8	98041220	98042220	+	CTC-428G20.6|hela|ENSG00000156482|upES	chr8	98042084	98042145	HLTF|K562	61
chr8	98041220	98042220	+	CTC-428G20.6|hela|ENSG00000156482|upES	chr8	98042086	98042167	AARS|K562	81
chr8	98041220	98042220	+	CTC-428G20.6|hela|ENSG00000156482|upES	chr8	98042110	98042177	SND1|HepG2	67
chr8	98041220	98042220	+	CTC-428G20.6|hela|ENSG00000156482|upES	chr8	98042084	98042162	LSM11|K562	78
chr8	98041220	98042220	+	CTC-428G20.6|hela|ENSG00000156482|upES	chr8	98042168	98042202	EIF3H|HepG2	34
chr8	98041220	98042220	+	CTC-428G20.6|hela|ENSG00000156482|upES	chr8	98042098	98042178	ILF3|K562	80
chr8	98041220	98042220	+	CTC-428G20.6|hela|ENSG00000156482|upES	chr8	98042107	98042115	DDX6|HepG2	8
chr8	98041220	98042220	+	CTC-428G20.6|hela|ENSG00000156482|upES	chr8	98042100	98042133	DDX3X|K562	33
chr8	98041220	98042220	+	CTC-428G20.6|hela|ENSG00000156482|upES	chr8	98042111	98042136	SRSF1|HepG2	25
chr8	98041220	98042220	+	CTC-428G20.6|hela|ENSG00000156482|upES	chr8	98042106	98042158	U2AF2|HepG2	52
chr8	98041220	98042220	+	CTC-428G20.6|hela|ENSG00000156482|upES	chr8	98042105	98042150	NOL12|HepG2	45
chr8	98041220	98042220	+	CTC-428G20.6|hela|ENSG00000156482|upES	chr8	98042084	98042196	GPKOW|K562	112
chr8	98041220	98042220	+	CTC-428G20.6|hela|ENSG00000156482|upES	chr8	98042085	98042092	ILF3|HepG2	7
chr8	98041220	98042220	+	CTC-428G20.6|hela|ENSG00000156482|upES	chr8	98042085	98042153	EXOSC5|K562	68
chr8	98041220	98042220	+	CTC-428G20.6|hela|ENSG00000156482|upES	chr8	98042165	98042175	SFPQ|HepG2	10
chr8	98041220	98042220	+	CTC-428G20.6|hela|ENSG00000156482|upES	chr8	98042117	98042158	PUS1|K562	41
chr8	98041220	98042220	+	CTC-428G20.6|hela|ENSG00000156482|upES	chr8	98042092	98042170	MTPAP|K562	78
chr8	98041220	98042220	+	CTC-428G20.6|hela|ENSG00000156482|upES	chr8	98042169	98042205	PTBP1|HepG2	36
chr8	98041220	98042220	+	CTC-428G20.6|hela|ENSG00000156482|upES	chr8	98042099	98042160	PCBP2|HepG2	61
chr8	98041220	98042220	+	CTC-428G20.6|hela|ENSG00000156482|upES	chr8	98042100	98042147	FTO|K562	47
chr8	98041220	98042220	+	CTC-428G20.6|hela|ENSG00000156482|upES	chr8	98042128	98042143	SMNDC1|K562	15
chr8	98041220	98042220	+	CTC-428G20.6|hela|ENSG00000156482|upES	chr8	98042164	98042190	NSUN2|K562	26
chr8	98041220	98042220	+	CTC-428G20.6|hela|ENSG00000156482|upES	chr8	98042099	98042183	CDC40|HepG2	84
chr8	98041220	98042220	+	CTC-428G20.6|hela|ENSG00000156482|upES	chr8	98042169	98042204	PUS1|K562	35
chr8	98041220	98042220	+	CTC-428G20.6|hela|ENSG00000156482|upES	chr8	98042117	98042138	SUPV3L1|HepG2	21
chr8	98041220	98042220	+	CTC-428G20.6|hela|ENSG00000156482|upES	chr8	98042164	98042189	HNRNPUL1|K562	25
chr8	98041220	98042220	+	CTC-428G20.6|hela|ENSG00000156482|upES	chr8	98042163	98042183	UCHL5|HepG2	20
chr8	98041220	98042220	+	CTC-428G20.6|hela|ENSG00000156482|upES	chr8	98042100	98042117	HNRNPL|K562	17
chr8	98041220	98042220	+	CTC-428G20.6|hela|ENSG00000156482|upES	chr8	98042099	98042128	AARS|K562	29
chr8	98041220	98042220	+	CTC-428G20.6|hela|ENSG00000156482|upES	chr8	98042161	98042196	NOLC1|HepG2	35
chr8	98041220	98042220	+	CTC-428G20.6|hela|ENSG00000156482|upES	chr8	98042111	98042155	FUBP3|HepG2	44
chr8	98041220	98042220	+	CTC-428G20.6|hela|ENSG00000156482|upES	chr8	98042084	98042167	UPF1|K562	83
chr8	98041220	98042220	+	CTC-428G20.6|hela|ENSG00000156482|upES	chr8	98042139	98042170	CSTF2T|HepG2	31
chr8	98041220	98042220	+	CTC-428G20.6|hela|ENSG00000156482|upES	chr8	98042083	98042161	GTF2F1|K562	78
chr8	98041220	98042220	+	CTC-428G20.6|hela|ENSG00000156482|upES	chr8	98042102	98042169	DGCR8|HepG2	67
chr8	98041220	98042220	+	CTC-428G20.6|hela|ENSG00000156482|upES	chr8	98042087	98042125	SUGP2|HepG2	38
chr8	98041220	98042220	+	CTC-428G20.6|hela|ENSG00000156482|upES	chr8	98042084	98042140	NPM1|K562	56
chr8	98041220	98042220	+	CTC-428G20.6|hela|ENSG00000156482|upES	chr8	98042157	98042176	HNRNPA1|HepG2	19
chr8	98041220	98042220	+	CTC-428G20.6|hela|ENSG00000156482|upES	chr8	98042085	98042126	AKAP8L|K562	41
chr8	98041220	98042220	+	CTC-428G20.6|hela|ENSG00000156482|upES	chr8	98042109	98042143	HNRNPU|K562	34
chr8	98041220	98042220	+	CTC-428G20.6|hela|ENSG00000156482|upES	chr8	98042171	98042190	UCHL5|HepG2	19
chr8	98041220	98042220	+	CTC-428G20.6|hela|ENSG00000156482|upES	chr8	98042084	98042128	DKC1|HepG2	44
chr8	98041220	98042220	+	CTC-428G20.6|hela|ENSG00000156482|upES	chr8	98042095	98042160	NONO|K562	65
chr8	98041220	98042220	+	CTC-428G20.6|hela|ENSG00000156482|upES	chr8	98042101	98042153	BUD13|K562	52
chr8	98041220	98042220	+	CTC-428G20.6|hela|ENSG00000156482|upES	chr8	98042108	98042151	SRSF1|K562	43
chr8	98041220	98042220	+	CTC-428G20.6|hela|ENSG00000156482|upES	chr8	98042125	98042157	RBM5|HepG2	32
chr8	98041220	98042220	+	CTC-428G20.6|hela|ENSG00000156482|upES	chr8	98042145	98042198	HLTF|K562	53
chr8	98041220	98042220	+	CTC-428G20.6|hela|ENSG00000156482|upES	chr8	98042114	98042155	AKAP8L|K562	41
chr8	98041220	98042220	+	CTC-428G20.6|hela|ENSG00000156482|upES	chr8	98042093	98042161	EFTUD2|K562	68
chr8	98041220	98042220	+	CTC-428G20.6|hela|ENSG00000156482|upES	chr8	98042170	98042191	PCBP2|HepG2	21
chr8	98041220	98042220	+	CTC-428G20.6|hela|ENSG00000156482|upES	chr8	98042134	98042156	FUBP1|K562	22
chr8	98041220	98042220	+	CTC-428G20.6|hela|ENSG00000156482|upES	chr8	98042085	98042132	LARP7|K562	47
chr8	98041220	98042220	+	CTC-428G20.6|hela|ENSG00000156482|upES	chr8	98042118	98042136	IGF2BP3|HepG2	18
chr8	98041220	98042220	+	CTC-428G20.6|hela|ENSG00000156482|upES	chr8	98042105	98042155	NKRF|HepG2	50
chr8	98041220	98042220	+	CTC-428G20.6|hela|ENSG00000156482|upES	chr8	98042086	98042120	PTBP1|HepG2	34
chr8	98041220	98042220	+	CTC-428G20.6|hela|ENSG00000156482|upES	chr8	98042117	98042150	NOLC1|HepG2	33
chr8	98041220	98042220	+	CTC-428G20.6|hela|ENSG00000156482|upES	chr8	98042104	98042135	EWSR1|K562	31
chr8	98041220	98042220	+	CTC-428G20.6|hela|ENSG00000156482|upES	chr8	98042088	98042157	KHDRBS1|K562	69
chr8	98041220	98042220	+	CTC-428G20.6|hela|ENSG00000156482|upES	chr8	98042083	98042132	TIAL1|HeLa	49
chr8	98041220	98042220	+	CTC-428G20.6|hela|ENSG00000156482|upES	chr8	98042148	98042168	BCCIP|HepG2	20
chr8	98041220	98042220	+	CTC-428G20.6|hela|ENSG00000156482|upES	chr8	98042111	98042155	RBFOX2|K562	44
chr8	98041220	98042220	+	CTC-428G20.6|hela|ENSG00000156482|upES	chr8	98042089	98042162	RBM27|K562	73
chr8	98041220	98042220	+	CTC-428G20.6|hela|ENSG00000156482|upES	chr8	98042115	98042170	GEMIN5|K562	55
chr8	98041220	98042220	+	CTC-428G20.6|hela|ENSG00000156482|upES	chr8	98042083	98042132	CSTF2|HeLa	49
chr8	98041220	98042220	+	CTC-428G20.6|hela|ENSG00000156482|upES	chr8	98042126	98042136	RPS5|HepG2	10
chr8	98041220	98042220	+	CTC-428G20.6|hela|ENSG00000156482|upES	chr8	98042110	98042140	DDX55|K562	30
chr8	98041220	98042220	+	CTC-428G20.6|hela|ENSG00000156482|upES	chr8	98042083	98042132	FUS|NA	49
chr8	98041220	98042220	+	CTC-428G20.6|hela|ENSG00000156482|upES	chr8	98042117	98042128	SMNDC1|K562	11
chr8	98041220	98042220	+	CTC-428G20.6|hela|ENSG00000156482|upES	chr8	98042110	98042154	BUD13|HepG2	44
chr8	98041220	98042220	+	CTC-428G20.6|hela|ENSG00000156482|upES	chr8	98042095	98042194	AUH|HepG2	99
chr8	98041220	98042220	+	CTC-428G20.6|hela|ENSG00000156482|upES	chr8	98042107	98042152	METAP2|K562	45
chr8	98041220	98042220	+	CTC-428G20.6|hela|ENSG00000156482|upES	chr8	98042104	98042156	XRCC6|K562	52
chr8	98041220	98042220	+	CTC-428G20.6|hela|ENSG00000156482|upES	chr8	98042195	98042204	DKC1|HepG2	9
chr8	98041220	98042220	+	CTC-428G20.6|hela|ENSG00000156482|upES	chr8	98042155	98042198	SRSF7|K562	43
chr8	98041220	98042220	+	CTC-428G20.6|hela|ENSG00000156482|upES	chr8	98042106	98042195	SERBP1|K562	89
chr8	98041220	98042220	+	CTC-428G20.6|hela|ENSG00000156482|upES	chr8	98042090	98042159	AGGF1|K562	69
chr8	98041220	98042220	+	CTC-428G20.6|hela|ENSG00000156482|upES	chr8	98042097	98042164	AGGF1|HepG2	67
chr8	98041220	98042220	+	CTC-428G20.6|hela|ENSG00000156482|upES	chr8	98042083	98042152	NOP56|HEK293	69
chr8	98041220	98042220	+	CTC-428G20.6|hela|ENSG00000156482|upES	chr8	98042109	98042153	FASTKD2|K562	44
chr8	98041220	98042220	+	CTC-428G20.6|hela|ENSG00000156482|upES	chr8	98042084	98042201	XRCC6|HepG2	117
chr8	98041220	98042220	+	CTC-428G20.6|hela|ENSG00000156482|upES	chr8	98042083	98042112	PTBP1PTBP2|HeLa	29
chr8	98041220	98042220	+	CTC-428G20.6|hela|ENSG00000156482|upES	chr8	98042091	98042143	SMNDC1|K562	52
chr8	98041220	98042220	+	CTC-428G20.6|hela|ENSG00000156482|upES	chr8	98042150	98042161	DKC1|HepG2	11
chr8	98041220	98042220	+	CTC-428G20.6|hela|ENSG00000156482|upES	chr8	98042192	98042201	SMNDC1|K562	9
chr8	98041220	98042220	+	CTC-428G20.6|hela|ENSG00000156482|upES	chr8	98042114	98042141	SLBP|K562	27
chr8	98041220	98042220	+	CTC-428G20.6|hela|ENSG00000156482|upES	chr8	98042092	98042141	BCCIP|HepG2	49
chr8	98041220	98042220	+	CTC-428G20.6|hela|ENSG00000156482|upES	chr8	98042085	98042124	EIF3D|HepG2	39
chr8	98041220	98042220	+	CTC-428G20.6|hela|ENSG00000156482|upES	chr8	98042085	98042125	DDX24|K562	40
chr8	98041220	98042220	+	CTC-428G20.6|hela|ENSG00000156482|upES	chr8	98042143	98042155	LARP7|K562	12
chr8	98041220	98042220	+	CTC-428G20.6|hela|ENSG00000156482|upES	chr8	98042088	98042192	HNRNPK|HepG2	104
chr8	98041220	98042220	+	CTC-428G20.6|hela|ENSG00000156482|upES	chr8	98042113	98042148	HNRNPU|HepG2	35
chr8	98041220	98042220	+	CTC-428G20.6|hela|ENSG00000156482|upES	chr8	98042099	98042146	SND1|K562	47
chr8	98041220	98042220	+	CTC-428G20.6|hela|ENSG00000156482|upES	chr8	98042111	98042149	NCBP2|K562	38
chr8	98041220	98042220	+	CTC-428G20.6|hela|ENSG00000156482|upES	chr8	98042085	98042173	MTPAP|K562	88
chr8	98041220	98042220	+	CTC-428G20.6|hela|ENSG00000156482|upES	chr8	98042143	98042146	SMNDC1|K562	3
chr8	98041220	98042220	+	CTC-428G20.6|hela|ENSG00000156482|upES	chr8	98042085	98042126	SF3B1|K562	41
chr8	98041220	98042220	+	CTC-428G20.6|hela|ENSG00000156482|upES	chr8	98042104	98042154	SF3B4|K562	50
chr8	98041220	98042220	+	CTC-428G20.6|hela|ENSG00000156482|upES	chr8	98042085	98042171	PTBP1|K562	86
chr8	98041220	98042220	+	CTC-428G20.6|hela|ENSG00000156482|upES	chr8	98042101	98042148	RPS5|K562	47
chr8	98041220	98042220	+	CTC-428G20.6|hela|ENSG00000156482|upES	chr8	98042129	98042181	NCBP2|HepG2	52
chr8	98041220	98042220	+	CTC-428G20.6|hela|ENSG00000156482|upES	chr8	98042090	98042198	AUH|HepG2	108
chr8	98041220	98042220	+	CTC-428G20.6|hela|ENSG00000156482|upES	chr8	98042106	98042155	EIF4G2|K562	49
chr8	98041220	98042220	+	CTC-428G20.6|hela|ENSG00000156482|upES	chr8	98042082	98042196	PCBP2|HepG2	114
chr8	98041220	98042220	+	CTC-428G20.6|hela|ENSG00000156482|upES	chr8	98042110	98042117	NOLC1|HepG2	7
chr8	98041220	98042220	+	CTC-428G20.6|hela|ENSG00000156482|upES	chr8	98042165	98042182	FASTKD2|K562	17
chr8	98041220	98042220	+	CTC-428G20.6|hela|ENSG00000156482|upES	chr8	98042111	98042145	DDX55|HepG2	34
chr8	98041220	98042220	+	CTC-428G20.6|hela|ENSG00000156482|upES	chr8	98042099	98042126	FMR1|K562	27
chr8	98041220	98042220	+	CTC-428G20.6|hela|ENSG00000156482|upES	chr8	98042096	98042134	SRSF9|HepG2	38
chr8	98041220	98042220	+	CTC-428G20.6|hela|ENSG00000156482|upES	chr8	98042090	98042181	GTF2F1|K562	91
chr8	98041220	98042220	+	CTC-428G20.6|hela|ENSG00000156482|upES	chr8	98042107	98042145	RPS11|K562	38
chr8	98041220	98042220	+	CTC-428G20.6|hela|ENSG00000156482|upES	chr8	98042113	98042145	XRN2|HepG2	32
chr8	98041220	98042220	+	CTC-428G20.6|hela|ENSG00000156482|upES	chr8	98042084	98042198	XRCC6|HepG2	114
chr8	98041220	98042220	+	CTC-428G20.6|hela|ENSG00000156482|upES	chr8	98042103	98042142	ZRANB2|K562	39
chr8	98041220	98042220	+	CTC-428G20.6|hela|ENSG00000156482|upES	chr8	98042119	98042161	XRN2|K562	42
chr8	98041220	98042220	+	CTC-428G20.6|hela|ENSG00000156482|upES	chr8	98042084	98042148	HNRNPUL1|K562	64
chr8	98041220	98042220	+	CTC-428G20.6|hela|ENSG00000156482|upES	chr8	98042086	98042143	SF3B4|HepG2	57
chr8	98041220	98042220	+	CTC-428G20.6|hela|ENSG00000156482|upES	chr8	98042112	98042155	FASTKD2|HepG2	43
chr8	98041220	98042220	+	CTC-428G20.6|hela|ENSG00000156482|upES	chr8	98042120	98042155	PTBP1|HepG2	35
chr8	98041220	98042220	+	CTC-428G20.6|hela|ENSG00000156482|upES	chr8	98042148	98042152	DKC1|HepG2	4
chr8	98041220	98042220	+	CTC-428G20.6|hela|ENSG00000156482|upES	chr8	98042111	98042152	PPIL4|K562	41
chr8	98041220	98042220	+	CTC-428G20.6|hela|ENSG00000156482|upES	chr8	98042109	98042155	RBFOX2|K562	46
chr8	98041220	98042220	+	CTC-428G20.6|hela|ENSG00000156482|upES	chr8	98042159	98042169	PTBP1|HepG2	10
chr8	98041220	98042220	+	CTC-428G20.6|hela|ENSG00000156482|upES	chr8	98042089	98042164	DDX3X|HepG2	75
chr8	98041220	98042220	+	CTC-428G20.6|hela|ENSG00000156482|upES	chr8	98042085	98042088	ZRANB2|K562	3
chr8	98041220	98042220	+	CTC-428G20.6|hela|ENSG00000156482|upES	chr8	98042134	98042145	SUB1|HepG2	11
chr8	98041220	98042220	+	CTC-428G20.6|hela|ENSG00000156482|upES	chr8	98042112	98042148	FXR1|K562	36
chr8	98041220	98042220	+	CTC-428G20.6|hela|ENSG00000156482|upES	chr8	98042092	98042170	EWSR1|K562	78
chr8	98041220	98042220	+	CTC-428G20.6|hela|ENSG00000156482|upES	chr8	98042107	98042143	RBFOX2|HepG2	36
chr8	98041220	98042220	+	CTC-428G20.6|hela|ENSG00000156482|upES	chr8	98042176	98042202	DKC1|HepG2	26
chr8	98041220	98042220	+	CTC-428G20.6|hela|ENSG00000156482|upES	chr8	98042102	98042151	DROSHA|K562	49
chr8	98041220	98042220	+	CTC-428G20.6|hela|ENSG00000156482|upES	chr8	98042083	98042152	NOP58|HEK293	69
chr8	98041220	98042220	+	CTC-428G20.6|hela|ENSG00000156482|upES	chr8	98041880	98041920	KHSRP|K562	40
chr8	98041220	98042220	+	CTC-428G20.6|hela|ENSG00000156482|upES	chr8	98042094	98042186	METAP2|K562	92
chr8	98041220	98042220	+	CTC-428G20.6|hela|ENSG00000156482|upES	chr8	98042095	98042166	U2AF2|K562	71
chr8	98041220	98042220	+	CTC-428G20.6|hela|ENSG00000156482|upES	chr8	98042096	98042163	QKI|HepG2	67
chr8	98041220	98042220	+	CTC-428G20.6|hela|ENSG00000156482|upES	chr8	98041785	98041857	U2AF2|K562	72
chr8	98041220	98042220	+	CTC-428G20.6|hela|ENSG00000156482|upES	chr8	98041789	98041858	U2AF2|HepG2	69
chr8	98041220	98042220	+	CTC-428G20.6|hela|ENSG00000156482|upES	chr8	98041788	98041857	U2AF2|K562	69
chr13	99200386	99201386	+	PVT1|u87|ENSG00000134882|upES	chr13	99200545	99200553	TBRG4|HepG2	8
chr13	99200386	99201386	+	PVT1|u87|ENSG00000134882|upES	chr13	99200637	99200666	NCBP2|HepG2	29
chr13	99200386	99201386	+	PVT1|u87|ENSG00000134882|upES	chr13	99200534	99200561	GEMIN5|K562	27
chr13	99200386	99201386	+	PVT1|u87|ENSG00000134882|upES	chr13	99200539	99200573	XPO5|HepG2	34
chr13	99200386	99201386	+	PVT1|u87|ENSG00000134882|upES	chr13	99200402	99200436	AUH|HepG2	34
chr13	99200386	99201386	+	PVT1|u87|ENSG00000134882|upES	chr13	99200553	99200579	TBRG4|HepG2	26
chr13	99200386	99201386	+	PVT1|u87|ENSG00000134882|upES	chr13	99200643	99200677	CSTF2T|HepG2	34
chr13	99200386	99201386	+	PVT1|u87|ENSG00000134882|upES	chr13	99200563	99200606	EIF3D|HepG2	43
chr13	99200386	99201386	+	PVT1|u87|ENSG00000134882|upES	chr13	99200644	99200668	DDX55|K562	24
chr13	99200386	99201386	+	PVT1|u87|ENSG00000134882|upES	chr13	99200655	99200696	ZRANB2|K562	41
chr13	99200386	99201386	+	PVT1|u87|ENSG00000134882|upES	chr13	99200482	99200526	SRSF1|K562	44
chr13	99200386	99201386	+	PVT1|u87|ENSG00000134882|upES	chr13	99200450	99200556	SRSF9|HepG2	106
chr13	99200386	99201386	+	PVT1|u87|ENSG00000134882|upES	chr13	99200413	99200437	SND1|HepG2	24
chr13	99200386	99201386	+	PVT1|u87|ENSG00000134882|upES	chr13	99200424	99200442	RBM15|HepG2	18
chr13	99200386	99201386	+	PVT1|u87|ENSG00000134882|upES	chr13	99200486	99200522	SRSF1|HepG2	36
chr13	99200386	99201386	+	PVT1|u87|ENSG00000134882|upES	chr13	99200495	99200522	TAF15|HepG2	27
chr13	99200386	99201386	+	PVT1|u87|ENSG00000134882|upES	chr13	99200662	99200699	CSTF2T|K562	37
chr13	99200386	99201386	+	PVT1|u87|ENSG00000134882|upES	chr13	99200530	99200580	DDX3X|K562	50
chr13	99200386	99201386	+	PVT1|u87|ENSG00000134882|upES	chr13	99200485	99200517	RBM15|K562	32
chr13	99200386	99201386	+	PVT1|u87|ENSG00000134882|upES	chr13	99200606	99200695	NCBP2|HepG2	89
chr13	99200386	99201386	+	PVT1|u87|ENSG00000134882|upES	chr13	99200380	99200436	POLR2G|HepG2	50
chr13	99200386	99201386	+	PVT1|u87|ENSG00000134882|upES	chr13	99200541	99200567	YBX3|K562	26
chr13	99200386	99201386	+	PVT1|u87|ENSG00000134882|upES	chr13	99200637	99200644	DDX55|K562	7
chr13	99200386	99201386	+	PVT1|u87|ENSG00000134882|upES	chr13	99200495	99200530	DGCR8|HepG2	35
chr13	99200386	99201386	+	PVT1|u87|ENSG00000134882|upES	chr13	99200415	99200462	SRSF1|HepG2	47
chr13	99200386	99201386	+	PVT1|u87|ENSG00000134882|upES	chr13	99200527	99200559	SRSF1|HepG2	32
chr13	99200386	99201386	+	PVT1|u87|ENSG00000134882|upES	chr13	99200484	99200524	NCBP2|HepG2	40
chr22	19450124	19451124	+	PVT1|u87|ENSG00000070010|upES	chr22	19449924	19450137	ELAVL1|HEK293	13
chr22	19450124	19451124	+	PVT1|u87|ENSG00000070010|upES	chr22	19450079	19450134	HNRNPC|HepG2	10
chr12	122976370	122977370	+	PVT1|u87|ENSG00000111325|upES	chr12	122976531	122976539	TROVE2|HepG2	8
chr12	122976370	122977370	+	PVT1|u87|ENSG00000111325|upES	chr12	122976588	122976621	EFTUD2|HepG2	33
chr12	122976370	122977370	+	PVT1|u87|ENSG00000111325|upES	chr12	122977286	122977412	HNRNPA1|K562	84
chr12	122976370	122977370	+	PVT1|u87|ENSG00000111325|upES	chr12	122976909	122976927	XRCC6|K562	18
chr12	122976370	122977370	+	PVT1|u87|ENSG00000111325|upES	chr12	122977297	122977320	RBFOX2|K562	23
chr12	122976370	122977370	+	PVT1|u87|ENSG00000111325|upES	chr12	122976870	122976872	DDX24|K562	2
chr12	122976370	122977370	+	PVT1|u87|ENSG00000111325|upES	chr12	122977033	122977088	CSTF2T|K562	55
chr12	122976370	122977370	+	PVT1|u87|ENSG00000111325|upES	chr12	122977311	122977338	YBX3|K562	27
chr12	122976370	122977370	+	PVT1|u87|ENSG00000111325|upES	chr12	122977028	122977061	SRSF1|K562	33
chr12	122976370	122977370	+	PVT1|u87|ENSG00000111325|upES	chr12	122977207	122977293	METAP2|K562	86
chr12	122976370	122977370	+	PVT1|u87|ENSG00000111325|upES	chr12	122976526	122976553	HNRNPU|K562	27
chr12	122976370	122977370	+	PVT1|u87|ENSG00000111325|upES	chr12	122976667	122976674	RBM15|K562	7
chr12	122976370	122977370	+	PVT1|u87|ENSG00000111325|upES	chr12	122977032	122977063	FAM120A|HepG2	31
chr12	122976370	122977370	+	PVT1|u87|ENSG00000111325|upES	chr12	122976715	122976757	MTPAP|K562	42
chr12	122976370	122977370	+	PVT1|u87|ENSG00000111325|upES	chr12	122977302	122977342	MTPAP|K562	40
chr12	122976370	122977370	+	PVT1|u87|ENSG00000111325|upES	chr12	122976664	122976686	AGGF1|HepG2	22
chr12	122976370	122977370	+	PVT1|u87|ENSG00000111325|upES	chr12	122977202	122977264	AKAP8L|K562	62
chr12	122976370	122977370	+	PVT1|u87|ENSG00000111325|upES	chr12	122977268	122977303	RBM22|HepG2	35
chr12	122976370	122977370	+	PVT1|u87|ENSG00000111325|upES	chr12	122976744	122976762	SND1|K562	18
chr12	122976370	122977370	+	PVT1|u87|ENSG00000111325|upES	chr12	122976963	122976997	GPKOW|K562	34
chr12	122976370	122977370	+	PVT1|u87|ENSG00000111325|upES	chr12	122977246	122977254	ZRANB2|K562	8
chr12	122976370	122977370	+	PVT1|u87|ENSG00000111325|upES	chr12	122977239	122977282	EIF3H|HepG2	43
chr12	122976370	122977370	+	PVT1|u87|ENSG00000111325|upES	chr12	122977038	122977066	PTBP1|HepG2	28
chr12	122976370	122977370	+	PVT1|u87|ENSG00000111325|upES	chr12	122976443	122976475	EIF3H|HepG2	32
chr12	122976370	122977370	+	PVT1|u87|ENSG00000111325|upES	chr12	122977011	122977055	PPIG|HepG2	44
chr12	122976370	122977370	+	PVT1|u87|ENSG00000111325|upES	chr12	122976665	122976698	DDX55|HepG2	33
chr12	122976370	122977370	+	PVT1|u87|ENSG00000111325|upES	chr12	122977151	122977165	TBRG4|K562	14
chr12	122976370	122977370	+	PVT1|u87|ENSG00000111325|upES	chr12	122977236	122977255	POLR2G|HepG2	19
chr12	122976370	122977370	+	PVT1|u87|ENSG00000111325|upES	chr12	122977030	122977087	GTF2F1|K562	57
chr12	122976370	122977370	+	PVT1|u87|ENSG00000111325|upES	chr12	122977284	122977368	UCHL5|K562	84
chr12	122976370	122977370	+	PVT1|u87|ENSG00000111325|upES	chr12	122976426	122976439	NKRF|HepG2	13
chr12	122976370	122977370	+	PVT1|u87|ENSG00000111325|upES	chr12	122976870	122976899	DDX55|HepG2	29
chr12	122976370	122977370	+	PVT1|u87|ENSG00000111325|upES	chr12	122977336	122977353	DDX6|K562	17
chr12	122976370	122977370	+	PVT1|u87|ENSG00000111325|upES	chr12	122976602	122976625	ZRANB2|K562	23
chr12	122976370	122977370	+	PVT1|u87|ENSG00000111325|upES	chr12	122976720	122976745	DDX55|K562	25
chr12	122976370	122977370	+	PVT1|u87|ENSG00000111325|upES	chr12	122976658	122976695	UCHL5|K562	37
chr12	122976370	122977370	+	PVT1|u87|ENSG00000111325|upES	chr12	122976436	122976445	TRA2A|K562	9
chr12	122976370	122977370	+	PVT1|u87|ENSG00000111325|upES	chr12	122976944	122976982	XRN2|K562	38
chr12	122976370	122977370	+	PVT1|u87|ENSG00000111325|upES	chr12	122976451	122976462	AGGF1|HepG2	11
chr12	122976370	122977370	+	PVT1|u87|ENSG00000111325|upES	chr12	122977035	122977107	SRSF1|HepG2	72
chr12	122976370	122977370	+	PVT1|u87|ENSG00000111325|upES	chr12	122977217	122977256	GRWD1|HepG2	39
chr12	122976370	122977370	+	PVT1|u87|ENSG00000111325|upES	chr12	122977028	122977074	DHX30|K562	46
chr12	122976370	122977370	+	PVT1|u87|ENSG00000111325|upES	chr12	122977303	122977355	CSTF2T|K562	52
chr12	122976370	122977370	+	PVT1|u87|ENSG00000111325|upES	chr12	122976650	122976681	SF3B4|HepG2	31
chr12	122976370	122977370	+	PVT1|u87|ENSG00000111325|upES	chr12	122977021	122977063	NKRF|HepG2	42
chr12	122976370	122977370	+	PVT1|u87|ENSG00000111325|upES	chr12	122976712	122976768	UCHL5|K562	56
chr12	122976370	122977370	+	PVT1|u87|ENSG00000111325|upES	chr12	122977024	122977060	RBM15|K562	36
chr12	122976370	122977370	+	PVT1|u87|ENSG00000111325|upES	chr12	122977199	122977237	TBRG4|K562	38
chr12	122976370	122977370	+	PVT1|u87|ENSG00000111325|upES	chr12	122976600	122976618	BUD13|K562	18
chr12	122976370	122977370	+	PVT1|u87|ENSG00000111325|upES	chr12	122977017	122977093	BUD13|HepG2	76
chr12	122976370	122977370	+	PVT1|u87|ENSG00000111325|upES	chr12	122977183	122977209	TNRC6A|K562	26
chr12	122976370	122977370	+	PVT1|u87|ENSG00000111325|upES	chr12	122977366	122977400	HNRNPL|K562	4
chr12	122976370	122977370	+	PVT1|u87|ENSG00000111325|upES	chr12	122977014	122977062	IGF2BP3|HepG2	48
chr12	122976370	122977370	+	PVT1|u87|ENSG00000111325|upES	chr12	122976731	122976762	PRPF8|HepG2	31
chr12	122976370	122977370	+	PVT1|u87|ENSG00000111325|upES	chr12	122976654	122976693	RPS3|HepG2	39
chr12	122976370	122977370	+	PVT1|u87|ENSG00000111325|upES	chr12	122976871	122976875	SUPV3L1|HepG2	4
chr12	122976370	122977370	+	PVT1|u87|ENSG00000111325|upES	chr12	122977063	122977110	FASTKD2|HepG2	47
chr12	122976370	122977370	+	PVT1|u87|ENSG00000111325|upES	chr12	122976589	122976619	SLTM|HepG2	30
chr12	122976370	122977370	+	PVT1|u87|ENSG00000111325|upES	chr12	122977037	122977062	CSTF2|HepG2	25
chr12	122976370	122977370	+	PVT1|u87|ENSG00000111325|upES	chr12	122977142	122977174	AGGF1|HepG2	32
chr12	122976370	122977370	+	PVT1|u87|ENSG00000111325|upES	chr12	122976420	122976439	HNRNPK|HepG2	19
chr12	122976370	122977370	+	PVT1|u87|ENSG00000111325|upES	chr12	122977321	122977330	RBM5|HepG2	9
chr12	122976370	122977370	+	PVT1|u87|ENSG00000111325|upES	chr12	122977214	122977267	RBM15|HepG2	53
chr12	122976370	122977370	+	PVT1|u87|ENSG00000111325|upES	chr12	122977321	122977355	PUM2|K562	34
chr12	122976370	122977370	+	PVT1|u87|ENSG00000111325|upES	chr12	122977036	122977072	GRWD1|HepG2	36
chr12	122976370	122977370	+	PVT1|u87|ENSG00000111325|upES	chr12	122977322	122977343	SRSF1|K562	21
chr12	122976370	122977370	+	PVT1|u87|ENSG00000111325|upES	chr12	122977061	122977094	TNRC6A|K562	33
chr12	122976370	122977370	+	PVT1|u87|ENSG00000111325|upES	chr12	122977074	122977115	FASTKD2|HepG2	41
chr12	122976370	122977370	+	PVT1|u87|ENSG00000111325|upES	chr12	122977233	122977264	NCBP2|K562	31
chr12	122976370	122977370	+	PVT1|u87|ENSG00000111325|upES	chr12	122976654	122976697	ZRANB2|K562	43
chr12	122976370	122977370	+	PVT1|u87|ENSG00000111325|upES	chr12	122977302	122977351	NOLC1|K562	49
chr12	122976370	122977370	+	PVT1|u87|ENSG00000111325|upES	chr12	122977030	122977065	DDX3X|K562	35
chr12	122976370	122977370	+	PVT1|u87|ENSG00000111325|upES	chr12	122977065	122977095	TRA2A|HepG2	30
chr12	122976370	122977370	+	PVT1|u87|ENSG00000111325|upES	chr12	122977301	122977344	AKAP8L|K562	43
chr12	122976370	122977370	+	PVT1|u87|ENSG00000111325|upES	chr12	122976597	122976610	BUD13|K562	13
chr12	122976370	122977370	+	PVT1|u87|ENSG00000111325|upES	chr12	122976873	122976963	GRWD1|HepG2	90
chr12	122976370	122977370	+	PVT1|u87|ENSG00000111325|upES	chr12	122976594	122976642	SF3B4|K562	48
chr12	122976370	122977370	+	PVT1|u87|ENSG00000111325|upES	chr12	122977037	122977064	CPSF6|K562	27
chr12	122976370	122977370	+	PVT1|u87|ENSG00000111325|upES	chr12	122976940	122977009	PRPF8|HepG2	69
chr12	122976370	122977370	+	PVT1|u87|ENSG00000111325|upES	chr12	122977296	122977390	UCHL5|HepG2	74
chr12	122976370	122977370	+	PVT1|u87|ENSG00000111325|upES	chr12	122976593	122976616	LSM11|K562	23
chr12	122976370	122977370	+	PVT1|u87|ENSG00000111325|upES	chr12	122976377	122976393	XRCC6|K562	16
chr12	122976370	122977370	+	PVT1|u87|ENSG00000111325|upES	chr12	122977027	122977033	GRSF1|HepG2	6
chr12	122976370	122977370	+	PVT1|u87|ENSG00000111325|upES	chr12	122977036	122977066	CSTF2|HepG2	30
chr12	122976370	122977370	+	PVT1|u87|ENSG00000111325|upES	chr12	122977032	122977069	AKAP8L|K562	37
chr12	122976370	122977370	+	PVT1|u87|ENSG00000111325|upES	chr12	122976598	122976637	U2AF1|HepG2	39
chr12	122976370	122977370	+	PVT1|u87|ENSG00000111325|upES	chr12	122977237	122977267	EIF3D|HepG2	30
chr12	122976370	122977370	+	PVT1|u87|ENSG00000111325|upES	chr12	122977017	122977067	RPS5|K562	50
chr12	122976370	122977370	+	PVT1|u87|ENSG00000111325|upES	chr12	122976948	122976993	HLTF|K562	45
chr12	122976370	122977370	+	PVT1|u87|ENSG00000111325|upES	chr12	122977043	122977067	IGF2BP2|K562	24
chr12	122976370	122977370	+	PVT1|u87|ENSG00000111325|upES	chr12	122977030	122977064	BUD13|HepG2	34
chr12	122976370	122977370	+	PVT1|u87|ENSG00000111325|upES	chr12	122977301	122977341	TAF15|K562	40
chr12	122976370	122977370	+	PVT1|u87|ENSG00000111325|upES	chr12	122977038	122977082	RPS5|K562	44
chr12	122976370	122977370	+	PVT1|u87|ENSG00000111325|upES	chr12	122977280	122977303	YWHAG|K562	23
chr12	122976370	122977370	+	PVT1|u87|ENSG00000111325|upES	chr12	122977031	122977082	SMNDC1|K562	51
chr12	122976370	122977370	+	PVT1|u87|ENSG00000111325|upES	chr12	122977048	122977057	LSM11|HepG2	9
chr12	122976370	122977370	+	PVT1|u87|ENSG00000111325|upES	chr12	122976848	122976871	SF3B4|HepG2	23
chr12	122976370	122977370	+	PVT1|u87|ENSG00000111325|upES	chr12	122976539	122976564	DGCR8|HepG2	25
chr12	122976370	122977370	+	PVT1|u87|ENSG00000111325|upES	chr12	122977331	122977351	BUD13|HepG2	20
chr12	122976370	122977370	+	PVT1|u87|ENSG00000111325|upES	chr12	122977322	122977344	FKBP4|HepG2	22
chr12	122976370	122977370	+	PVT1|u87|ENSG00000111325|upES	chr12	122977026	122977067	UCHL5|K562	41
chr12	122976370	122977370	+	PVT1|u87|ENSG00000111325|upES	chr12	122977017	122977071	DROSHA|K562	54
chr12	122976370	122977370	+	PVT1|u87|ENSG00000111325|upES	chr12	122976661	122976701	U2AF2|HepG2	40
chr12	122976370	122977370	+	PVT1|u87|ENSG00000111325|upES	chr12	122977173	122977221	GEMIN5|K562	48
chr12	122976370	122977370	+	PVT1|u87|ENSG00000111325|upES	chr12	122977030	122977082	PPIL4|K562	52
chr12	122976370	122977370	+	PVT1|u87|ENSG00000111325|upES	chr12	122976697	122976735	TROVE2|HepG2	38
chr12	122976370	122977370	+	PVT1|u87|ENSG00000111325|upES	chr12	122976877	122976901	DDX3X|K562	24
chr12	122976370	122977370	+	PVT1|u87|ENSG00000111325|upES	chr12	122977044	122977050	HNRNPU|K562	6
chr12	122976370	122977370	+	PVT1|u87|ENSG00000111325|upES	chr12	122976684	122976706	AGGF1|K562	22
chr12	122976370	122977370	+	PVT1|u87|ENSG00000111325|upES	chr12	122977107	122977117	TARDBP|K562	10
chr12	122976370	122977370	+	PVT1|u87|ENSG00000111325|upES	chr12	122976538	122976578	SF3B4|HepG2	40
chr12	122976370	122977370	+	PVT1|u87|ENSG00000111325|upES	chr12	122977321	122977369	FTO|K562	48
chr12	122976370	122977370	+	PVT1|u87|ENSG00000111325|upES	chr12	122976744	122976785	CSTF2T|HepG2	41
chr12	122976370	122977370	+	PVT1|u87|ENSG00000111325|upES	chr12	122976893	122976950	RPS5|K562	57
chr12	122976370	122977370	+	PVT1|u87|ENSG00000111325|upES	chr12	122977090	122977136	BUD13|HepG2	46
chr12	122976370	122977370	+	PVT1|u87|ENSG00000111325|upES	chr12	122977040	122977074	U2AF2|HepG2	34
chr12	122976370	122977370	+	PVT1|u87|ENSG00000111325|upES	chr12	122977329	122977346	EIF3D|HepG2	17
chr12	122976370	122977370	+	PVT1|u87|ENSG00000111325|upES	chr12	122977178	122977245	TROVE2|K562	67
chr12	122976370	122977370	+	PVT1|u87|ENSG00000111325|upES	chr12	122976653	122976714	HLTF|K562	61
chr12	122976370	122977370	+	PVT1|u87|ENSG00000111325|upES	chr12	122977305	122977339	TBRG4|K562	34
chr12	122976370	122977370	+	PVT1|u87|ENSG00000111325|upES	chr12	122977026	122977045	CDC40|HepG2	19
chr12	122976370	122977370	+	PVT1|u87|ENSG00000111325|upES	chr12	122976662	122976736	SRSF9|HepG2	74
chr12	122976370	122977370	+	PVT1|u87|ENSG00000111325|upES	chr12	122977098	122977131	TRA2A|K562	33
chr12	122976370	122977370	+	PVT1|u87|ENSG00000111325|upES	chr12	122976428	122976475	TBRG4|K562	47
chr12	122976370	122977370	+	PVT1|u87|ENSG00000111325|upES	chr12	122976739	122976742	U2AF1|HepG2	3
chr12	122976370	122977370	+	PVT1|u87|ENSG00000111325|upES	chr12	122977023	122977056	RPS3|HepG2	33
chr12	122976370	122977370	+	PVT1|u87|ENSG00000111325|upES	chr12	122977102	122977132	RPS3|HepG2	30
chr12	122976370	122977370	+	PVT1|u87|ENSG00000111325|upES	chr12	122977298	122977340	LSM11|K562	42
chr12	122976370	122977370	+	PVT1|u87|ENSG00000111325|upES	chr12	122976661	122976689	SRSF7|HepG2	28
chr12	122976370	122977370	+	PVT1|u87|ENSG00000111325|upES	chr12	122976821	122976828	RBM5|HepG2	7
chr12	122976370	122977370	+	PVT1|u87|ENSG00000111325|upES	chr12	122976951	122976985	SLTM|K562	34
chr12	122976370	122977370	+	PVT1|u87|ENSG00000111325|upES	chr12	122976663	122976696	PPIG|HepG2	33
chr12	122976370	122977370	+	PVT1|u87|ENSG00000111325|upES	chr12	122977019	122977064	RBM22|HepG2	45
chr12	122976370	122977370	+	PVT1|u87|ENSG00000111325|upES	chr12	122977018	122977107	LARP4|HepG2	89
chr12	122976370	122977370	+	PVT1|u87|ENSG00000111325|upES	chr12	122976690	122976760	YBX3|K562	70
chr12	122976370	122977370	+	PVT1|u87|ENSG00000111325|upES	chr12	122976974	122977048	SF3B4|K562	74
chr12	122976370	122977370	+	PVT1|u87|ENSG00000111325|upES	chr12	122977184	122977206	TBRG4|HepG2	22
chr12	122976370	122977370	+	PVT1|u87|ENSG00000111325|upES	chr12	122977032	122977075	PRPF8|K562	43
chr12	122976370	122977370	+	PVT1|u87|ENSG00000111325|upES	chr12	122977351	122977358	HLTF|K562	7
chr12	122976370	122977370	+	PVT1|u87|ENSG00000111325|upES	chr12	122977033	122977096	AKAP8L|K562	63
chr12	122976370	122977370	+	PVT1|u87|ENSG00000111325|upES	chr12	122976987	122977091	MTPAP|K562	104
chr12	122976370	122977370	+	PVT1|u87|ENSG00000111325|upES	chr12	122977289	122977353	GTF2F1|K562	64
chr12	122976370	122977370	+	PVT1|u87|ENSG00000111325|upES	chr12	122977198	122977399	HNRNPU|K562	172
chr12	122976370	122977370	+	PVT1|u87|ENSG00000111325|upES	chr12	122977319	122977383	CSTF2|HepG2	51
chr12	122976370	122977370	+	PVT1|u87|ENSG00000111325|upES	chr12	122977307	122977325	BUD13|K562	18
chr12	122976370	122977370	+	PVT1|u87|ENSG00000111325|upES	chr12	122976714	122976740	EFTUD2|K562	26
chr12	122976370	122977370	+	PVT1|u87|ENSG00000111325|upES	chr12	122976882	122976903	NOL12|HepG2	21
chr12	122976370	122977370	+	PVT1|u87|ENSG00000111325|upES	chr12	122977174	122977210	RBM22|HepG2	36
chr12	122976370	122977370	+	PVT1|u87|ENSG00000111325|upES	chr12	122976716	122976771	SRSF9|HepG2	55
chr12	122976370	122977370	+	PVT1|u87|ENSG00000111325|upES	chr12	122976949	122976982	AUH|HepG2	33
chr12	122976370	122977370	+	PVT1|u87|ENSG00000111325|upES	chr12	122976434	122976439	CDC40|HepG2	5
chr12	122976370	122977370	+	PVT1|u87|ENSG00000111325|upES	chr12	122977012	122977075	TROVE2|HepG2	63
chr12	122976370	122977370	+	PVT1|u87|ENSG00000111325|upES	chr12	122976954	122976972	SRSF1|HepG2	18
chr12	122976370	122977370	+	PVT1|u87|ENSG00000111325|upES	chr12	122976510	122976563	HNRNPA1|K562	53
chr12	122976370	122977370	+	PVT1|u87|ENSG00000111325|upES	chr12	122977273	122977324	EFTUD2|K562	51
chr12	122976370	122977370	+	PVT1|u87|ENSG00000111325|upES	chr12	122976663	122976691	CSTF2T|K562	28
chr12	122976370	122977370	+	PVT1|u87|ENSG00000111325|upES	chr12	122977326	122977382	SUPV3L1|HepG2	44
chr12	122976370	122977370	+	PVT1|u87|ENSG00000111325|upES	chr12	122976601	122976632	RBM27|K562	31
chr12	122976370	122977370	+	PVT1|u87|ENSG00000111325|upES	chr12	122977286	122977346	HNRNPA1|K562	60
chr12	122976370	122977370	+	PVT1|u87|ENSG00000111325|upES	chr12	122976920	122976946	SND1|K562	26
chr12	122976370	122977370	+	PVT1|u87|ENSG00000111325|upES	chr12	122976683	122976703	GTF2F1|K562	20
chr12	122976370	122977370	+	PVT1|u87|ENSG00000111325|upES	chr12	122976614	122976628	BUD13|HepG2	14
chr12	122976370	122977370	+	PVT1|u87|ENSG00000111325|upES	chr12	122977366	122977405	HNRNPL|K562	4
chr12	122976370	122977370	+	PVT1|u87|ENSG00000111325|upES	chr12	122976604	122976622	U2AF1|K562	18
chr12	122976370	122977370	+	PVT1|u87|ENSG00000111325|upES	chr12	122977038	122977072	SRSF7|K562	34
chr12	122976370	122977370	+	PVT1|u87|ENSG00000111325|upES	chr12	122977045	122977067	UPF1|K562	22
chr12	122976370	122977370	+	PVT1|u87|ENSG00000111325|upES	chr12	122976876	122976929	SRSF1|K562	53
chr12	122976370	122977370	+	PVT1|u87|ENSG00000111325|upES	chr12	122976647	122976687	EFTUD2|K562	40
chr12	122976370	122977370	+	PVT1|u87|ENSG00000111325|upES	chr12	122976660	122976704	SRSF1|K562	44
chr12	122976370	122977370	+	PVT1|u87|ENSG00000111325|upES	chr12	122977299	122977377	RBFOX2|K562	71
chr12	122976370	122977370	+	PVT1|u87|ENSG00000111325|upES	chr12	122977025	122977070	RBFOX2|HepG2	45
chr12	122976370	122977370	+	PVT1|u87|ENSG00000111325|upES	chr12	122976462	122976494	TAF15|K562	32
chr12	122976370	122977370	+	PVT1|u87|ENSG00000111325|upES	chr12	122976900	122976948	EIF3H|HepG2	48
chr12	122976370	122977370	+	PVT1|u87|ENSG00000111325|upES	chr12	122976988	122977089	EFTUD2|HepG2	101
chr12	122976370	122977370	+	PVT1|u87|ENSG00000111325|upES	chr12	122976858	122976899	U2AF2|K562	41
chr12	122976370	122977370	+	PVT1|u87|ENSG00000111325|upES	chr12	122977296	122977354	NCBP2|K562	58
chr12	122976370	122977370	+	PVT1|u87|ENSG00000111325|upES	chr12	122976463	122976493	ZRANB2|K562	30
chr12	122976370	122977370	+	PVT1|u87|ENSG00000111325|upES	chr12	122977042	122977061	PRPF8|K562	19
chr12	122976370	122977370	+	PVT1|u87|ENSG00000111325|upES	chr12	122977019	122977068	SF3B4|HepG2	49
chr12	122976370	122977370	+	PVT1|u87|ENSG00000111325|upES	chr12	122976580	122976642	RBM15|HepG2	62
chr12	122976370	122977370	+	PVT1|u87|ENSG00000111325|upES	chr12	122977252	122977377	HLTF|K562	118
chr12	122976370	122977370	+	PVT1|u87|ENSG00000111325|upES	chr12	122976941	122976967	IGF2BP2|K562	26
chr12	122976370	122977370	+	PVT1|u87|ENSG00000111325|upES	chr12	122977222	122977249	DKC1|HepG2	27
chr12	122976370	122977370	+	PVT1|u87|ENSG00000111325|upES	chr12	122976532	122976560	HNRNPU|K562	28
chr12	122976370	122977370	+	PVT1|u87|ENSG00000111325|upES	chr12	122976658	122976678	DDX55|K562	20
chr12	122976370	122977370	+	PVT1|u87|ENSG00000111325|upES	chr12	122976873	122976900	PPIG|HepG2	27
chr12	122976370	122977370	+	PVT1|u87|ENSG00000111325|upES	chr12	122976885	122976927	DROSHA|K562	42
chr12	122976370	122977370	+	PVT1|u87|ENSG00000111325|upES	chr12	122976500	122976556	HNRNPA1|HepG2	56
chr12	122976370	122977370	+	PVT1|u87|ENSG00000111325|upES	chr12	122977314	122977343	RPS3|K562	29
chr12	122976370	122977370	+	PVT1|u87|ENSG00000111325|upES	chr12	122977204	122977236	TARDBP|K562	32
chr12	122976370	122977370	+	PVT1|u87|ENSG00000111325|upES	chr12	122977324	122977341	GRWD1|HepG2	17
chr12	122976370	122977370	+	PVT1|u87|ENSG00000111325|upES	chr12	122977296	122977339	PPIL4|K562	43
chr12	122976370	122977370	+	PVT1|u87|ENSG00000111325|upES	chr12	122977317	122977404	HNRNPA1|HepG2	53
chr12	122976370	122977370	+	PVT1|u87|ENSG00000111325|upES	chr12	122976863	122976927	SRSF9|HepG2	64
chr12	122976370	122977370	+	PVT1|u87|ENSG00000111325|upES	chr12	122976647	122976696	EIF4G2|K562	49
chr12	122976370	122977370	+	PVT1|u87|ENSG00000111325|upES	chr12	122977118	122977149	NCBP2|HepG2	31
chr12	122976370	122977370	+	PVT1|u87|ENSG00000111325|upES	chr12	122977332	122977413	ZNF622|K562	38
chr12	122976370	122977370	+	PVT1|u87|ENSG00000111325|upES	chr12	122976653	122976663	YBX3|K562	10
chr12	122976370	122977370	+	PVT1|u87|ENSG00000111325|upES	chr12	122976663	122976672	RBM22|HepG2	9
chr12	122976370	122977370	+	PVT1|u87|ENSG00000111325|upES	chr12	122977010	122977069	NCBP2|HepG2	59
chr12	122976370	122977370	+	PVT1|u87|ENSG00000111325|upES	chr12	122976656	122976687	PPIL4|K562	31
chr12	122976370	122977370	+	PVT1|u87|ENSG00000111325|upES	chr12	122976608	122976619	PPIG|HepG2	11
chr12	122976370	122977370	+	PVT1|u87|ENSG00000111325|upES	chr12	122976986	122976997	IGF2BP2|K562	11
chr12	122976370	122977370	+	PVT1|u87|ENSG00000111325|upES	chr12	122976672	122976765	DDX24|K562	93
chr12	122976370	122977370	+	PVT1|u87|ENSG00000111325|upES	chr12	122977225	122977265	ILF3|K562	40
chr12	122976370	122977370	+	PVT1|u87|ENSG00000111325|upES	chr12	122977293	122977420	SAFB2|K562	77
chr12	122976370	122977370	+	PVT1|u87|ENSG00000111325|upES	chr12	122976662	122976690	XRN2|HepG2	28
chr12	122976370	122977370	+	PVT1|u87|ENSG00000111325|upES	chr12	122977031	122977049	PPIG|HepG2	18
chr12	122976370	122977370	+	PVT1|u87|ENSG00000111325|upES	chr12	122977331	122977364	DHX30|K562	33
chr12	122976370	122977370	+	PVT1|u87|ENSG00000111325|upES	chr12	122977310	122977344	EFTUD2|HepG2	34
chr12	122976370	122977370	+	PVT1|u87|ENSG00000111325|upES	chr12	122977174	122977246	ZNF622|K562	72
chr12	122976370	122977370	+	PVT1|u87|ENSG00000111325|upES	chr12	122977336	122977347	RBM15|HepG2	11
chr12	122976370	122977370	+	PVT1|u87|ENSG00000111325|upES	chr12	122977031	122977068	RBM15|HepG2	37
chr12	122976370	122977370	+	PVT1|u87|ENSG00000111325|upES	chr12	122977109	122977142	EFTUD2|HepG2	33
chr12	122976370	122977370	+	PVT1|u87|ENSG00000111325|upES	chr12	122977182	122977211	U2AF2|K562	29
chr12	122976370	122977370	+	PVT1|u87|ENSG00000111325|upES	chr12	122977351	122977399	SF3B4|K562	19
chr12	122976370	122977370	+	PVT1|u87|ENSG00000111325|upES	chr12	122977073	122977108	HNRNPU|HepG2	35
chr12	122976370	122977370	+	PVT1|u87|ENSG00000111325|upES	chr12	122976678	122976744	DDX3X|K562	66
chr12	122976370	122977370	+	PVT1|u87|ENSG00000111325|upES	chr12	122976870	122976948	DDX24|K562	78
chr12	122976370	122977370	+	PVT1|u87|ENSG00000111325|upES	chr12	122977025	122977072	UCHL5|HepG2	47
chr12	122976370	122977370	+	PVT1|u87|ENSG00000111325|upES	chr12	122977024	122977056	SMNDC1|HepG2	32
chr12	122976370	122977370	+	PVT1|u87|ENSG00000111325|upES	chr12	122976832	122976850	SF3B4|HepG2	18
chr12	122976370	122977370	+	PVT1|u87|ENSG00000111325|upES	chr12	122976872	122976889	LSM11|K562	17
chr12	122976370	122977370	+	PVT1|u87|ENSG00000111325|upES	chr12	122977329	122977351	XRN2|K562	22
chr12	122976370	122977370	+	PVT1|u87|ENSG00000111325|upES	chr12	122977033	122977069	GRSF1|HepG2	36
chr12	122976370	122977370	+	PVT1|u87|ENSG00000111325|upES	chr12	122976519	122976566	RBM15|HepG2	47
chr12	122976370	122977370	+	PVT1|u87|ENSG00000111325|upES	chr12	122976653	122976683	DDX55|HepG2	30
chr12	122976370	122977370	+	PVT1|u87|ENSG00000111325|upES	chr12	122977368	122977418	EFTUD2|K562	2
chr12	122976370	122977370	+	PVT1|u87|ENSG00000111325|upES	chr12	122976605	122976612	HNRNPA1|HepG2	7
chr12	122976370	122977370	+	PVT1|u87|ENSG00000111325|upES	chr12	122976452	122976493	CSTF2|HepG2	41
chr12	122976370	122977370	+	PVT1|u87|ENSG00000111325|upES	chr12	122977290	122977320	NCBP2|HepG2	30
chr12	122976370	122977370	+	PVT1|u87|ENSG00000111325|upES	chr12	122976974	122977054	AGGF1|HepG2	80
chr12	122976370	122977370	+	PVT1|u87|ENSG00000111325|upES	chr12	122977017	122977075	EIF3D|HepG2	58
chr12	122976370	122977370	+	PVT1|u87|ENSG00000111325|upES	chr12	122977300	122977362	AGGF1|K562	62
chr12	122976370	122977370	+	PVT1|u87|ENSG00000111325|upES	chr12	122977029	122977077	BUD13|K562	48
chr12	122976370	122977370	+	PVT1|u87|ENSG00000111325|upES	chr12	122976590	122976634	UCHL5|K562	44
chr12	122976370	122977370	+	PVT1|u87|ENSG00000111325|upES	chr12	122976888	122976950	YBX3|K562	62
chr12	122976370	122977370	+	PVT1|u87|ENSG00000111325|upES	chr12	122976403	122976422	LARP4|HepG2	19
chr12	122976370	122977370	+	PVT1|u87|ENSG00000111325|upES	chr12	122976942	122977017	BUD13|HepG2	75
chr12	122976370	122977370	+	PVT1|u87|ENSG00000111325|upES	chr12	122976441	122976487	RBM15|HepG2	46
chr12	122976370	122977370	+	PVT1|u87|ENSG00000111325|upES	chr12	122977318	122977368	PRPF8|K562	50
chr12	122976370	122977370	+	PVT1|u87|ENSG00000111325|upES	chr12	122976734	122976759	NCBP2|K562	25
chr12	122976370	122977370	+	PVT1|u87|ENSG00000111325|upES	chr12	122976683	122976751	DDX24|K562	68
chr12	122976370	122977370	+	PVT1|u87|ENSG00000111325|upES	chr12	122977363	122977399	AGGF1|HepG2	7
chr12	122976370	122977370	+	PVT1|u87|ENSG00000111325|upES	chr12	122977028	122977072	FAM120A|HepG2	44
chr12	122976370	122977370	+	PVT1|u87|ENSG00000111325|upES	chr12	122976521	122976568	SUPV3L1|HepG2	47
chr12	122976370	122977370	+	PVT1|u87|ENSG00000111325|upES	chr12	122977016	122977062	YWHAG|K562	46
chr12	122976370	122977370	+	PVT1|u87|ENSG00000111325|upES	chr12	122977326	122977381	IGF2BP3|HepG2	44
chr12	122976370	122977370	+	PVT1|u87|ENSG00000111325|upES	chr12	122977044	122977131	RBM5|HepG2	87
chr12	122976370	122977370	+	PVT1|u87|ENSG00000111325|upES	chr12	122976533	122976557	SF3A3|HepG2	24
chr12	122976370	122977370	+	PVT1|u87|ENSG00000111325|upES	chr12	122976725	122976761	DDX55|K562	36
chr12	122976370	122977370	+	PVT1|u87|ENSG00000111325|upES	chr12	122976929	122976983	SRSF1|K562	54
chr12	122976370	122977370	+	PVT1|u87|ENSG00000111325|upES	chr12	122976954	122976983	UCHL5|K562	29
chr12	122976370	122977370	+	PVT1|u87|ENSG00000111325|upES	chr12	122977044	122977062	NONO|K562	18
chr12	122976370	122977370	+	PVT1|u87|ENSG00000111325|upES	chr12	122976941	122977012	PRPF8|HepG2	71
chr12	122976370	122977370	+	PVT1|u87|ENSG00000111325|upES	chr12	122977321	122977378	BUD13|K562	49
chr12	122976370	122977370	+	PVT1|u87|ENSG00000111325|upES	chr12	122976598	122976639	TROVE2|K562	41
chr12	122976370	122977370	+	PVT1|u87|ENSG00000111325|upES	chr12	122977323	122977363	CPSF6|K562	40
chr12	122976370	122977370	+	PVT1|u87|ENSG00000111325|upES	chr12	122976703	122976746	FKBP4|HepG2	43
chr12	122976370	122977370	+	PVT1|u87|ENSG00000111325|upES	chr12	122976715	122976754	UCHL5|HepG2	39
chr12	122976370	122977370	+	PVT1|u87|ENSG00000111325|upES	chr12	122976727	122976749	CSTF2|HepG2	22
chr12	122976370	122977370	+	PVT1|u87|ENSG00000111325|upES	chr12	122977318	122977342	EIF4G2|K562	24
chr12	122976370	122977370	+	PVT1|u87|ENSG00000111325|upES	chr12	122976946	122977013	CPSF6|K562	67
chr12	122976370	122977370	+	PVT1|u87|ENSG00000111325|upES	chr12	122977016	122977060	BCCIP|HepG2	44
chr12	122976370	122977370	+	PVT1|u87|ENSG00000111325|upES	chr12	122977309	122977310	PRPF8|K562	1
chr12	122976370	122977370	+	PVT1|u87|ENSG00000111325|upES	chr12	122977279	122977328	HNRNPA1|HepG2	49
chr12	122976370	122977370	+	PVT1|u87|ENSG00000111325|upES	chr12	122976872	122976899	SRSF7|K562	27
chr12	122976370	122977370	+	PVT1|u87|ENSG00000111325|upES	chr12	122977163	122977170	SF3B4|K562	7
chr12	122976370	122977370	+	PVT1|u87|ENSG00000111325|upES	chr12	122976874	122976923	ZRANB2|K562	49
chr12	122976370	122977370	+	PVT1|u87|ENSG00000111325|upES	chr12	122976494	122976510	LARP4|K562	16
chr12	122976370	122977370	+	PVT1|u87|ENSG00000111325|upES	chr12	122977009	122977032	UCHL5|HepG2	23
chr12	122976370	122977370	+	PVT1|u87|ENSG00000111325|upES	chr12	122977310	122977349	TARDBP|K562	39
chr12	122976370	122977370	+	PVT1|u87|ENSG00000111325|upES	chr12	122977300	122977349	RPS11|K562	49
chr12	122976370	122977370	+	PVT1|u87|ENSG00000111325|upES	chr12	122976939	122977017	PRPF8|K562	78
chr12	122976370	122977370	+	PVT1|u87|ENSG00000111325|upES	chr12	122976878	122976900	RBM27|K562	22
chr12	122976370	122977370	+	PVT1|u87|ENSG00000111325|upES	chr12	122977018	122977049	PTBP1|K562	31
chr12	122976370	122977370	+	PVT1|u87|ENSG00000111325|upES	chr12	122977030	122977073	FAM120A|K562	43
chr12	122976370	122977370	+	PVT1|u87|ENSG00000111325|upES	chr12	122977239	122977371	TAF15|K562	131
chr12	122976370	122977370	+	PVT1|u87|ENSG00000111325|upES	chr12	122976613	122976624	U2AF2|K562	11
chr12	122976370	122977370	+	PVT1|u87|ENSG00000111325|upES	chr12	122976919	122976954	DDX55|K562	35
chr12	122976370	122977370	+	PVT1|u87|ENSG00000111325|upES	chr12	122977313	122977387	DDX24|K562	57
chr12	122976370	122977370	+	PVT1|u87|ENSG00000111325|upES	chr12	122976269	122976460	ILF3|K562	90
chr12	122976370	122977370	+	PVT1|u87|ENSG00000111325|upES	chr12	122977185	122977223	PRPF8|K562	38
chr12	122976370	122977370	+	PVT1|u87|ENSG00000111325|upES	chr12	122977312	122977352	DDX3X|K562	40
chr12	122976370	122977370	+	PVT1|u87|ENSG00000111325|upES	chr12	122976891	122976956	UCHL5|HepG2	65
chr12	122976370	122977370	+	PVT1|u87|ENSG00000111325|upES	chr12	122977356	122977415	UCHL5|K562	14
chr12	122976370	122977370	+	PVT1|u87|ENSG00000111325|upES	chr12	122977310	122977353	TAF15|HepG2	43
chr12	122976370	122977370	+	PVT1|u87|ENSG00000111325|upES	chr12	122976943	122976968	U2AF1|K562	25
chr12	122976370	122977370	+	PVT1|u87|ENSG00000111325|upES	chr12	122977035	122977060	AGGF1|HepG2	25
chr12	122976370	122977370	+	PVT1|u87|ENSG00000111325|upES	chr12	122976893	122976987	ZNF622|K562	94
chr12	122976370	122977370	+	PVT1|u87|ENSG00000111325|upES	chr12	122976716	122976766	PPIG|HepG2	50
chr12	122976370	122977370	+	PVT1|u87|ENSG00000111325|upES	chr12	122977300	122977361	SF3B4|K562	61
chr12	122976370	122977370	+	PVT1|u87|ENSG00000111325|upES	chr12	122976578	122976637	EFTUD2|K562	59
chr12	122976370	122977370	+	PVT1|u87|ENSG00000111325|upES	chr12	122976727	122976753	RPS3|HepG2	26
chr12	122976370	122977370	+	PVT1|u87|ENSG00000111325|upES	chr12	122976878	122976890	GTF2F1|K562	12
chr12	122976370	122977370	+	PVT1|u87|ENSG00000111325|upES	chr12	122977034	122977075	XRN2|K562	41
chr12	122976370	122977370	+	PVT1|u87|ENSG00000111325|upES	chr12	122977043	122977074	ILF3|K562	31
chr12	122976370	122977370	+	PVT1|u87|ENSG00000111325|upES	chr12	122976803	122976849	SRSF9|HepG2	46
chr12	122976370	122977370	+	PVT1|u87|ENSG00000111325|upES	chr12	122977336	122977385	CPSF6|K562	34
chr12	122976370	122977370	+	PVT1|u87|ENSG00000111325|upES	chr12	122976887	122976902	SUPV3L1|HepG2	15
chr12	122976370	122977370	+	PVT1|u87|ENSG00000111325|upES	chr12	122977240	122977263	U2AF1|K562	23
chr12	122976370	122977370	+	PVT1|u87|ENSG00000111325|upES	chr12	122977312	122977341	FASTKD2|HepG2	29
chr12	122976370	122977370	+	PVT1|u87|ENSG00000111325|upES	chr12	122977321	122977380	EIF4G2|K562	49
chr12	122976370	122977370	+	PVT1|u87|ENSG00000111325|upES	chr12	122977014	122977077	GTF2F1|K562	63
chr12	122976370	122977370	+	PVT1|u87|ENSG00000111325|upES	chr12	122977328	122977420	DROSHA|K562	42
chr12	122976370	122977370	+	PVT1|u87|ENSG00000111325|upES	chr12	122977195	122977207	UCHL5|K562	12
chr12	122976370	122977370	+	PVT1|u87|ENSG00000111325|upES	chr12	122977304	122977368	SAFB2|K562	64
chr12	122976370	122977370	+	PVT1|u87|ENSG00000111325|upES	chr12	122977043	122977061	DROSHA|K562	18
chr12	122976370	122977370	+	PVT1|u87|ENSG00000111325|upES	chr12	122977047	122977066	PCBP2|HepG2	19
chr12	122976370	122977370	+	PVT1|u87|ENSG00000111325|upES	chr12	122976712	122976771	SRSF1|K562	59
chr12	122976370	122977370	+	PVT1|u87|ENSG00000111325|upES	chr12	122976517	122976539	SAFB2|K562	22
chr12	122976370	122977370	+	PVT1|u87|ENSG00000111325|upES	chr12	122977192	122977230	CDC40|HepG2	38
chr12	122976370	122977370	+	PVT1|u87|ENSG00000111325|upES	chr12	122976965	122977013	RPS5|HepG2	48
chr12	122976370	122977370	+	PVT1|u87|ENSG00000111325|upES	chr12	122976553	122976582	RBM22|HepG2	29
chr12	122976370	122977370	+	PVT1|u87|ENSG00000111325|upES	chr12	122977193	122977233	RBFOX2|K562	40
chr12	122976370	122977370	+	PVT1|u87|ENSG00000111325|upES	chr12	122976734	122976757	SF3B4|HepG2	23
chr12	122976370	122977370	+	PVT1|u87|ENSG00000111325|upES	chr12	122976875	122976886	SRSF1|K562	11
chr12	122976370	122977370	+	PVT1|u87|ENSG00000111325|upES	chr12	122976665	122976687	FTO|K562	22
chr12	122976370	122977370	+	PVT1|u87|ENSG00000111325|upES	chr12	122977032	122977069	TBRG4|HepG2	37
chr12	122976370	122977370	+	PVT1|u87|ENSG00000111325|upES	chr12	122976671	122976761	PTBP1|HepG2	90
chr12	122976370	122977370	+	PVT1|u87|ENSG00000111325|upES	chr12	122976873	122976902	FXR2|K562	29
chr12	122976370	122977370	+	PVT1|u87|ENSG00000111325|upES	chr12	122977357	122977403	XRCC6|K562	13
chr12	122976370	122977370	+	PVT1|u87|ENSG00000111325|upES	chr12	122977177	122977212	TIA1|HepG2	35
chr12	122976370	122977370	+	PVT1|u87|ENSG00000111325|upES	chr12	122977104	122977189	HNRNPL|K562	85
chr12	122976370	122977370	+	PVT1|u87|ENSG00000111325|upES	chr12	122976656	122976666	EFTUD2|HepG2	10
chr12	122976370	122977370	+	PVT1|u87|ENSG00000111325|upES	chr12	122977038	122977084	RBFOX2|K562	46
chr12	122976370	122977370	+	PVT1|u87|ENSG00000111325|upES	chr12	122976744	122976753	ZRANB2|K562	9
chr12	122976370	122977370	+	PVT1|u87|ENSG00000111325|upES	chr12	122976439	122976442	AGGF1|HepG2	3
chr12	122976370	122977370	+	PVT1|u87|ENSG00000111325|upES	chr12	122976486	122976533	ILF3|K562	47
chr12	122976370	122977370	+	PVT1|u87|ENSG00000111325|upES	chr12	122976946	122977015	XRN2|K562	69
chr12	122976370	122977370	+	PVT1|u87|ENSG00000111325|upES	chr12	122976708	122976741	XRN2|K562	33
chr12	122976370	122977370	+	PVT1|u87|ENSG00000111325|upES	chr12	122976597	122976637	PUM2|K562	40
chr12	122976370	122977370	+	PVT1|u87|ENSG00000111325|upES	chr12	122976595	122976639	SF3B4|HepG2	44
chr12	122976370	122977370	+	PVT1|u87|ENSG00000111325|upES	chr12	122976870	122976918	PPIG|HepG2	48
chr12	122976370	122977370	+	PVT1|u87|ENSG00000111325|upES	chr12	122976556	122976587	UCHL5|HepG2	31
chr12	122976370	122977370	+	PVT1|u87|ENSG00000111325|upES	chr12	122977099	122977136	CDC40|HepG2	37
chr12	122976370	122977370	+	PVT1|u87|ENSG00000111325|upES	chr12	122976935	122976991	SRSF1|HepG2	56
chr12	122976370	122977370	+	PVT1|u87|ENSG00000111325|upES	chr12	122976489	122976494	LARP4|K562	5
chr12	122976370	122977370	+	PVT1|u87|ENSG00000111325|upES	chr12	122977006	122977065	RBM22|HepG2	59
chr12	122976370	122977370	+	PVT1|u87|ENSG00000111325|upES	chr12	122976886	122976931	FASTKD2|HepG2	45
chr12	122976370	122977370	+	PVT1|u87|ENSG00000111325|upES	chr12	122977084	122977131	UCHL5|HepG2	47
chr12	122976370	122977370	+	PVT1|u87|ENSG00000111325|upES	chr12	122976673	122976684	PPIG|HepG2	11
chr12	122976370	122977370	+	PVT1|u87|ENSG00000111325|upES	chr12	122977315	122977348	AGGF1|HepG2	33
chr12	122976370	122977370	+	PVT1|u87|ENSG00000111325|upES	chr12	122977302	122977326	KHDRBS1|K562	24
chr12	122976370	122977370	+	PVT1|u87|ENSG00000111325|upES	chr12	122977042	122977063	NONO|K562	21
chr12	122976370	122977370	+	PVT1|u87|ENSG00000111325|upES	chr12	122977346	122977429	HNRNPA1|K562	24
chr12	122976370	122977370	+	PVT1|u87|ENSG00000111325|upES	chr12	122977295	122977356	UCHL5|K562	61
chr12	122976370	122977370	+	PVT1|u87|ENSG00000111325|upES	chr12	122977021	122977063	XRN2|HepG2	42
chr12	122976370	122977370	+	PVT1|u87|ENSG00000111325|upES	chr12	122977362	122977410	AKAP8L|K562	8
chr12	122976370	122977370	+	PVT1|u87|ENSG00000111325|upES	chr12	122977178	122977220	TIA1|K562	42
chr12	122976370	122977370	+	PVT1|u87|ENSG00000111325|upES	chr12	122976656	122976737	SRSF7|K562	81
chr12	122976370	122977370	+	PVT1|u87|ENSG00000111325|upES	chr12	122977325	122977363	XRN2|HepG2	38
chr12	122976370	122977370	+	PVT1|u87|ENSG00000111325|upES	chr12	122976730	122976742	UCHL5|HepG2	12
chr12	122976370	122977370	+	PVT1|u87|ENSG00000111325|upES	chr12	122977321	122977354	CSTF2T|K562	33
chr12	122976370	122977370	+	PVT1|u87|ENSG00000111325|upES	chr12	122976986	122977059	ZRANB2|K562	73
chr12	122976370	122977370	+	PVT1|u87|ENSG00000111325|upES	chr12	122976721	122976753	SUB1|HepG2	32
chr12	122976370	122977370	+	PVT1|u87|ENSG00000111325|upES	chr12	122976661	122976703	XRN2|K562	42
chr12	122976370	122977370	+	PVT1|u87|ENSG00000111325|upES	chr12	122976861	122976887	FXR1|K562	26
chr12	122976370	122977370	+	PVT1|u87|ENSG00000111325|upES	chr12	122976966	122976979	NOLC1|K562	13
chr12	122976370	122977370	+	PVT1|u87|ENSG00000111325|upES	chr12	122977032	122977066	KHSRP|K562	34
chr12	122976370	122977370	+	PVT1|u87|ENSG00000111325|upES	chr12	122977024	122977054	U2AF1|K562	30
chr12	122976370	122977370	+	PVT1|u87|ENSG00000111325|upES	chr12	122977022	122977069	RBFOX2|HepG2	47
chr12	122976370	122977370	+	PVT1|u87|ENSG00000111325|upES	chr12	122977275	122977349	KHDRBS1|K562	74
chr12	122976370	122977370	+	PVT1|u87|ENSG00000111325|upES	chr12	122977035	122977068	GEMIN5|K562	33
chr12	122976370	122977370	+	PVT1|u87|ENSG00000111325|upES	chr12	122976900	122977011	PPIG|HepG2	111
chr12	122976370	122977370	+	PVT1|u87|ENSG00000111325|upES	chr12	122977039	122977068	SND1|HepG2	29
chr12	122976370	122977370	+	PVT1|u87|ENSG00000111325|upES	chr12	122976756	122976793	PRPF8|HepG2	37
chr12	122976370	122977370	+	PVT1|u87|ENSG00000111325|upES	chr12	122976595	122976633	RBM5|HepG2	38
chr12	122976370	122977370	+	PVT1|u87|ENSG00000111325|upES	chr12	122976945	122976969	DDX3X|K562	24
chr12	122976370	122977370	+	PVT1|u87|ENSG00000111325|upES	chr12	122976833	122976859	SF3A3|HepG2	26
chr12	122976370	122977370	+	PVT1|u87|ENSG00000111325|upES	chr12	122976649	122976712	SRSF1|K562	63
chr12	122976370	122977370	+	PVT1|u87|ENSG00000111325|upES	chr12	122977331	122977358	DGCR8|HepG2	27
chr12	122976370	122977370	+	PVT1|u87|ENSG00000111325|upES	chr12	122976897	122976911	EIF4G2|K562	14
chr12	122976370	122977370	+	PVT1|u87|ENSG00000111325|upES	chr12	122976756	122976767	DDX55|HepG2	11
chr12	122976370	122977370	+	PVT1|u87|ENSG00000111325|upES	chr12	122977017	122977071	DDX24|K562	54
chr12	122976370	122977370	+	PVT1|u87|ENSG00000111325|upES	chr12	122977259	122977275	SND1|K562	16
chr12	122976370	122977370	+	PVT1|u87|ENSG00000111325|upES	chr12	122977185	122977214	XRCC6|HepG2	29
chr12	122976370	122977370	+	PVT1|u87|ENSG00000111325|upES	chr12	122977311	122977371	NKRF|HepG2	59
chr12	122976370	122977370	+	PVT1|u87|ENSG00000111325|upES	chr12	122976918	122976983	PPIG|HepG2	65
chr12	122976370	122977370	+	PVT1|u87|ENSG00000111325|upES	chr12	122976418	122976466	HNRNPK|K562	48
chr12	122976370	122977370	+	PVT1|u87|ENSG00000111325|upES	chr12	122977035	122977067	METAP2|K562	32
chr12	122976370	122977370	+	PVT1|u87|ENSG00000111325|upES	chr12	122976961	122977000	BUD13|K562	39
chr12	122976370	122977370	+	PVT1|u87|ENSG00000111325|upES	chr12	122977030	122977049	HNRNPM|K562	19
chr12	122976370	122977370	+	PVT1|u87|ENSG00000111325|upES	chr12	122976666	122976676	HNRNPUL1|K562	10
chr12	122976370	122977370	+	PVT1|u87|ENSG00000111325|upES	chr12	122977042	122977064	GTF2F1|HepG2	22
chr12	122976370	122977370	+	PVT1|u87|ENSG00000111325|upES	chr12	122976725	122976752	GTF2F1|HepG2	27
chr12	122976370	122977370	+	PVT1|u87|ENSG00000111325|upES	chr12	122976575	122976606	BUD13|HepG2	31
chr12	122976370	122977370	+	PVT1|u87|ENSG00000111325|upES	chr12	122977027	122977084	DDX59|HepG2	57
chr12	122976370	122977370	+	PVT1|u87|ENSG00000111325|upES	chr12	122976730	122976762	ZNF622|K562	32
chr12	122976370	122977370	+	PVT1|u87|ENSG00000111325|upES	chr12	122977184	122977208	AGGF1|K562	24
chr12	122976370	122977370	+	PVT1|u87|ENSG00000111325|upES	chr12	122977303	122977342	XPO5|HepG2	39
chr12	122976370	122977370	+	PVT1|u87|ENSG00000111325|upES	chr12	122976416	122976447	HNRNPA1|K562	31
chr12	122976370	122977370	+	PVT1|u87|ENSG00000111325|upES	chr12	122977283	122977323	HNRNPL|HepG2	40
chr12	122976370	122977370	+	PVT1|u87|ENSG00000111325|upES	chr12	122977293	122977393	HNRNPU|K562	77
chr12	122976370	122977370	+	PVT1|u87|ENSG00000111325|upES	chr12	122977360	122977410	AARS|K562	10
chr12	122976370	122977370	+	PVT1|u87|ENSG00000111325|upES	chr12	122976809	122976846	XRN2|HepG2	37
chr12	122976370	122977370	+	PVT1|u87|ENSG00000111325|upES	chr12	122976724	122976729	DGCR8|HepG2	5
chr12	122976370	122977370	+	PVT1|u87|ENSG00000111325|upES	chr12	122977317	122977372	NKRF|HepG2	53
chr12	122976370	122977370	+	PVT1|u87|ENSG00000111325|upES	chr12	122977033	122977071	SMNDC1|K562	38
chr12	122976370	122977370	+	PVT1|u87|ENSG00000111325|upES	chr12	122976714	122976769	PPIG|HepG2	55
chr12	122976370	122977370	+	PVT1|u87|ENSG00000111325|upES	chr12	122977307	122977351	TARDBP|K562	44
chr12	122976370	122977370	+	PVT1|u87|ENSG00000111325|upES	chr12	122976511	122976550	KHSRP|K562	39
chr12	122976370	122977370	+	PVT1|u87|ENSG00000111325|upES	chr12	122977038	122977062	LSM11|HepG2	24
chr12	122976370	122977370	+	PVT1|u87|ENSG00000111325|upES	chr12	122976433	122976443	EIF3H|HepG2	10
chr12	122976370	122977370	+	PVT1|u87|ENSG00000111325|upES	chr12	122977032	122977077	EFTUD2|HepG2	45
chr12	122976370	122977370	+	PVT1|u87|ENSG00000111325|upES	chr12	122976937	122976970	SRSF7|K562	33
chr12	122976370	122977370	+	PVT1|u87|ENSG00000111325|upES	chr12	122976870	122976902	BUD13|HepG2	32
chr12	122976370	122977370	+	PVT1|u87|ENSG00000111325|upES	chr12	122977041	122977082	AARS|K562	41
chr12	122976370	122977370	+	PVT1|u87|ENSG00000111325|upES	chr12	122976438	122976464	HNRNPK|HepG2	26
chr12	122976370	122977370	+	PVT1|u87|ENSG00000111325|upES	chr12	122976544	122976564	SMNDC1|K562	20
chr12	122976370	122977370	+	PVT1|u87|ENSG00000111325|upES	chr12	122976522	122976578	HNRNPA1|K562	56
chr12	122976370	122977370	+	PVT1|u87|ENSG00000111325|upES	chr12	122976621	122976639	DDX59|HepG2	18
chr12	122976370	122977370	+	PVT1|u87|ENSG00000111325|upES	chr12	122976949	122976969	SRSF7|HepG2	20
chr12	122976370	122977370	+	PVT1|u87|ENSG00000111325|upES	chr12	122977297	122977340	MTPAP|K562	43
chr12	122976370	122977370	+	PVT1|u87|ENSG00000111325|upES	chr12	122977310	122977343	PUS1|K562	33
chr12	122976370	122977370	+	PVT1|u87|ENSG00000111325|upES	chr12	122977177	122977219	DGCR8|K562	42
chr12	122976370	122977370	+	PVT1|u87|ENSG00000111325|upES	chr12	122976870	122976906	SND1|K562	36
chr12	122976370	122977370	+	PVT1|u87|ENSG00000111325|upES	chr12	122977037	122977052	NCBP2|HepG2	15
chr12	122976370	122977370	+	PVT1|u87|ENSG00000111325|upES	chr12	122977045	122977100	GTF2F1|HepG2	55
chr12	122976370	122977370	+	PVT1|u87|ENSG00000111325|upES	chr12	122977230	122977271	NCBP2|HepG2	41
chr12	122976370	122977370	+	PVT1|u87|ENSG00000111325|upES	chr12	122977033	122977055	CSTF2T|K562	22
chr12	122976370	122977370	+	PVT1|u87|ENSG00000111325|upES	chr12	122977021	122977059	NCBP2|K562	38
chr12	122976370	122977370	+	PVT1|u87|ENSG00000111325|upES	chr12	122977303	122977362	U2AF1|HepG2	59
chr12	122976370	122977370	+	PVT1|u87|ENSG00000111325|upES	chr12	122976714	122976768	SRSF1|HepG2	54
chr12	122976370	122977370	+	PVT1|u87|ENSG00000111325|upES	chr12	122977215	122977225	UCHL5|HepG2	10
chr12	122976370	122977370	+	PVT1|u87|ENSG00000111325|upES	chr12	122976987	122977074	ZNF622|K562	87
chr12	122976370	122977370	+	PVT1|u87|ENSG00000111325|upES	chr12	122977226	122977251	TAF15|HepG2	25
chr12	122976370	122977370	+	PVT1|u87|ENSG00000111325|upES	chr12	122977312	122977321	TROVE2|HepG2	9
chr12	122976370	122977370	+	PVT1|u87|ENSG00000111325|upES	chr12	122977308	122977342	NONO|K562	34
chr12	122976370	122977370	+	PVT1|u87|ENSG00000111325|upES	chr12	122976599	122976628	AGGF1|K562	29
chr12	122976370	122977370	+	PVT1|u87|ENSG00000111325|upES	chr12	122977017	122977075	IGF2BP3|HepG2	58
chr12	122976370	122977370	+	PVT1|u87|ENSG00000111325|upES	chr12	122976665	122976704	SRSF1|HepG2	39
chr12	122976370	122977370	+	PVT1|u87|ENSG00000111325|upES	chr12	122976707	122976718	SMNDC1|K562	11
chr12	122976370	122977370	+	PVT1|u87|ENSG00000111325|upES	chr12	122976722	122976758	NOL12|HepG2	36
chr12	122976370	122977370	+	PVT1|u87|ENSG00000111325|upES	chr12	122976882	122976905	BUD13|K562	23
chr12	122976370	122977370	+	PVT1|u87|ENSG00000111325|upES	chr12	122977241	122977264	XRN2|HepG2	23
chr12	122976370	122977370	+	PVT1|u87|ENSG00000111325|upES	chr12	122977330	122977355	EWSR1|K562	25
chr12	122976370	122977370	+	PVT1|u87|ENSG00000111325|upES	chr12	122977182	122977226	HNRNPK|K562	44
chr12	122976370	122977370	+	PVT1|u87|ENSG00000111325|upES	chr12	122977156	122977166	AGGF1|K562	10
chr12	122976370	122977370	+	PVT1|u87|ENSG00000111325|upES	chr12	122977303	122977343	U2AF1|HepG2	40
chr12	122976370	122977370	+	PVT1|u87|ENSG00000111325|upES	chr12	122976652	122976769	YBX3|K562	117
chr12	122976370	122977370	+	PVT1|u87|ENSG00000111325|upES	chr12	122976711	122976735	TNRC6A|K562	24
chr12	122976370	122977370	+	PVT1|u87|ENSG00000111325|upES	chr12	122976881	122976889	HNRNPUL1|K562	8
chr12	122976370	122977370	+	PVT1|u87|ENSG00000111325|upES	chr12	122976952	122977010	PRPF8|K562	58
chr12	122976370	122977370	+	PVT1|u87|ENSG00000111325|upES	chr12	122976653	122976688	ILF3|HepG2	35
chr12	122976370	122977370	+	PVT1|u87|ENSG00000111325|upES	chr12	122976728	122976747	SRSF1|HepG2	19
chr12	122976370	122977370	+	PVT1|u87|ENSG00000111325|upES	chr12	122977019	122977062	RBM15|K562	43
chr12	122976370	122977370	+	PVT1|u87|ENSG00000111325|upES	chr12	122977173	122977244	BUD13|K562	71
chr12	122976370	122977370	+	PVT1|u87|ENSG00000111325|upES	chr12	122977180	122977215	DDX24|K562	35
chr12	122976370	122977370	+	PVT1|u87|ENSG00000111325|upES	chr12	122977338	122977383	CDC40|HepG2	32
chr12	122976370	122977370	+	PVT1|u87|ENSG00000111325|upES	chr12	122976647	122976693	SLTM|HepG2	46
chr12	122976370	122977370	+	PVT1|u87|ENSG00000111325|upES	chr12	122976669	122976689	GRWD1|HepG2	20
chr12	122976370	122977370	+	PVT1|u87|ENSG00000111325|upES	chr12	122976869	122976884	SRSF9|HepG2	15
chr12	122976370	122977370	+	PVT1|u87|ENSG00000111325|upES	chr12	122976870	122976906	YBX3|K562	36
chr12	122976370	122977370	+	PVT1|u87|ENSG00000111325|upES	chr12	122976872	122976904	SRSF1|HepG2	32
chr12	122976370	122977370	+	PVT1|u87|ENSG00000111325|upES	chr12	122976656	122976695	DDX3X|HepG2	39
chr12	122976370	122977370	+	PVT1|u87|ENSG00000111325|upES	chr12	122977183	122977222	U2AF2|HepG2	39
chr12	122976370	122977370	+	PVT1|u87|ENSG00000111325|upES	chr12	122976531	122976539	TROVE2|HepG2	8
chr12	122976370	122977370	+	PVT1|u87|ENSG00000111325|upES	chr12	122976588	122976621	EFTUD2|HepG2	33
chr12	122976370	122977370	+	PVT1|u87|ENSG00000111325|upES	chr12	122977286	122977412	HNRNPA1|K562	84
chr12	122976370	122977370	+	PVT1|u87|ENSG00000111325|upES	chr12	122976909	122976927	XRCC6|K562	18
chr12	122976370	122977370	+	PVT1|u87|ENSG00000111325|upES	chr12	122977297	122977320	RBFOX2|K562	23
chr12	122976370	122977370	+	PVT1|u87|ENSG00000111325|upES	chr12	122976870	122976872	DDX24|K562	2
chr12	122976370	122977370	+	PVT1|u87|ENSG00000111325|upES	chr12	122977033	122977088	CSTF2T|K562	55
chr12	122976370	122977370	+	PVT1|u87|ENSG00000111325|upES	chr12	122977311	122977338	YBX3|K562	27
chr12	122976370	122977370	+	PVT1|u87|ENSG00000111325|upES	chr12	122977028	122977061	SRSF1|K562	33
chr12	122976370	122977370	+	PVT1|u87|ENSG00000111325|upES	chr12	122977207	122977293	METAP2|K562	86
chr12	122976370	122977370	+	PVT1|u87|ENSG00000111325|upES	chr12	122976526	122976553	HNRNPU|K562	27
chr12	122976370	122977370	+	PVT1|u87|ENSG00000111325|upES	chr12	122976667	122976674	RBM15|K562	7
chr12	122976370	122977370	+	PVT1|u87|ENSG00000111325|upES	chr12	122977032	122977063	FAM120A|HepG2	31
chr12	122976370	122977370	+	PVT1|u87|ENSG00000111325|upES	chr12	122976715	122976757	MTPAP|K562	42
chr12	122976370	122977370	+	PVT1|u87|ENSG00000111325|upES	chr12	122977302	122977342	MTPAP|K562	40
chr12	122976370	122977370	+	PVT1|u87|ENSG00000111325|upES	chr12	122976664	122976686	AGGF1|HepG2	22
chr12	122976370	122977370	+	PVT1|u87|ENSG00000111325|upES	chr12	122977202	122977264	AKAP8L|K562	62
chr12	122976370	122977370	+	PVT1|u87|ENSG00000111325|upES	chr12	122977268	122977303	RBM22|HepG2	35
chr12	122976370	122977370	+	PVT1|u87|ENSG00000111325|upES	chr12	122976744	122976762	SND1|K562	18
chr12	122976370	122977370	+	PVT1|u87|ENSG00000111325|upES	chr12	122976963	122976997	GPKOW|K562	34
chr12	122976370	122977370	+	PVT1|u87|ENSG00000111325|upES	chr12	122977246	122977254	ZRANB2|K562	8
chr12	122976370	122977370	+	PVT1|u87|ENSG00000111325|upES	chr12	122977239	122977282	EIF3H|HepG2	43
chr12	122976370	122977370	+	PVT1|u87|ENSG00000111325|upES	chr12	122977038	122977066	PTBP1|HepG2	28
chr12	122976370	122977370	+	PVT1|u87|ENSG00000111325|upES	chr12	122976443	122976475	EIF3H|HepG2	32
chr12	122976370	122977370	+	PVT1|u87|ENSG00000111325|upES	chr12	122977011	122977055	PPIG|HepG2	44
chr12	122976370	122977370	+	PVT1|u87|ENSG00000111325|upES	chr12	122976665	122976698	DDX55|HepG2	33
chr12	122976370	122977370	+	PVT1|u87|ENSG00000111325|upES	chr12	122977151	122977165	TBRG4|K562	14
chr12	122976370	122977370	+	PVT1|u87|ENSG00000111325|upES	chr12	122977236	122977255	POLR2G|HepG2	19
chr12	122976370	122977370	+	PVT1|u87|ENSG00000111325|upES	chr12	122977030	122977087	GTF2F1|K562	57
chr12	122976370	122977370	+	PVT1|u87|ENSG00000111325|upES	chr12	122977284	122977368	UCHL5|K562	84
chr12	122976370	122977370	+	PVT1|u87|ENSG00000111325|upES	chr12	122976426	122976439	NKRF|HepG2	13
chr12	122976370	122977370	+	PVT1|u87|ENSG00000111325|upES	chr12	122976870	122976899	DDX55|HepG2	29
chr12	122976370	122977370	+	PVT1|u87|ENSG00000111325|upES	chr12	122977336	122977353	DDX6|K562	17
chr12	122976370	122977370	+	PVT1|u87|ENSG00000111325|upES	chr12	122976602	122976625	ZRANB2|K562	23
chr12	122976370	122977370	+	PVT1|u87|ENSG00000111325|upES	chr12	122976720	122976745	DDX55|K562	25
chr12	122976370	122977370	+	PVT1|u87|ENSG00000111325|upES	chr12	122976658	122976695	UCHL5|K562	37
chr12	122976370	122977370	+	PVT1|u87|ENSG00000111325|upES	chr12	122976436	122976445	TRA2A|K562	9
chr12	122976370	122977370	+	PVT1|u87|ENSG00000111325|upES	chr12	122976944	122976982	XRN2|K562	38
chr12	122976370	122977370	+	PVT1|u87|ENSG00000111325|upES	chr12	122976451	122976462	AGGF1|HepG2	11
chr12	122976370	122977370	+	PVT1|u87|ENSG00000111325|upES	chr12	122977035	122977107	SRSF1|HepG2	72
chr12	122976370	122977370	+	PVT1|u87|ENSG00000111325|upES	chr12	122977217	122977256	GRWD1|HepG2	39
chr12	122976370	122977370	+	PVT1|u87|ENSG00000111325|upES	chr12	122977028	122977074	DHX30|K562	46
chr12	122976370	122977370	+	PVT1|u87|ENSG00000111325|upES	chr12	122977303	122977355	CSTF2T|K562	52
chr12	122976370	122977370	+	PVT1|u87|ENSG00000111325|upES	chr12	122976650	122976681	SF3B4|HepG2	31
chr12	122976370	122977370	+	PVT1|u87|ENSG00000111325|upES	chr12	122977021	122977063	NKRF|HepG2	42
chr12	122976370	122977370	+	PVT1|u87|ENSG00000111325|upES	chr12	122976712	122976768	UCHL5|K562	56
chr12	122976370	122977370	+	PVT1|u87|ENSG00000111325|upES	chr12	122977024	122977060	RBM15|K562	36
chr12	122976370	122977370	+	PVT1|u87|ENSG00000111325|upES	chr12	122977199	122977237	TBRG4|K562	38
chr12	122976370	122977370	+	PVT1|u87|ENSG00000111325|upES	chr12	122976600	122976618	BUD13|K562	18
chr12	122976370	122977370	+	PVT1|u87|ENSG00000111325|upES	chr12	122977017	122977093	BUD13|HepG2	76
chr12	122976370	122977370	+	PVT1|u87|ENSG00000111325|upES	chr12	122977183	122977209	TNRC6A|K562	26
chr12	122976370	122977370	+	PVT1|u87|ENSG00000111325|upES	chr12	122977366	122977400	HNRNPL|K562	4
chr12	122976370	122977370	+	PVT1|u87|ENSG00000111325|upES	chr12	122977014	122977062	IGF2BP3|HepG2	48
chr12	122976370	122977370	+	PVT1|u87|ENSG00000111325|upES	chr12	122976731	122976762	PRPF8|HepG2	31
chr12	122976370	122977370	+	PVT1|u87|ENSG00000111325|upES	chr12	122976654	122976693	RPS3|HepG2	39
chr12	122976370	122977370	+	PVT1|u87|ENSG00000111325|upES	chr12	122976871	122976875	SUPV3L1|HepG2	4
chr12	122976370	122977370	+	PVT1|u87|ENSG00000111325|upES	chr12	122977063	122977110	FASTKD2|HepG2	47
chr12	122976370	122977370	+	PVT1|u87|ENSG00000111325|upES	chr12	122976589	122976619	SLTM|HepG2	30
chr12	122976370	122977370	+	PVT1|u87|ENSG00000111325|upES	chr12	122977037	122977062	CSTF2|HepG2	25
chr12	122976370	122977370	+	PVT1|u87|ENSG00000111325|upES	chr12	122977142	122977174	AGGF1|HepG2	32
chr12	122976370	122977370	+	PVT1|u87|ENSG00000111325|upES	chr12	122976420	122976439	HNRNPK|HepG2	19
chr12	122976370	122977370	+	PVT1|u87|ENSG00000111325|upES	chr12	122977321	122977330	RBM5|HepG2	9
chr12	122976370	122977370	+	PVT1|u87|ENSG00000111325|upES	chr12	122977214	122977267	RBM15|HepG2	53
chr12	122976370	122977370	+	PVT1|u87|ENSG00000111325|upES	chr12	122977321	122977355	PUM2|K562	34
chr12	122976370	122977370	+	PVT1|u87|ENSG00000111325|upES	chr12	122977036	122977072	GRWD1|HepG2	36
chr12	122976370	122977370	+	PVT1|u87|ENSG00000111325|upES	chr12	122977322	122977343	SRSF1|K562	21
chr12	122976370	122977370	+	PVT1|u87|ENSG00000111325|upES	chr12	122977061	122977094	TNRC6A|K562	33
chr12	122976370	122977370	+	PVT1|u87|ENSG00000111325|upES	chr12	122977074	122977115	FASTKD2|HepG2	41
chr12	122976370	122977370	+	PVT1|u87|ENSG00000111325|upES	chr12	122977233	122977264	NCBP2|K562	31
chr12	122976370	122977370	+	PVT1|u87|ENSG00000111325|upES	chr12	122976654	122976697	ZRANB2|K562	43
chr12	122976370	122977370	+	PVT1|u87|ENSG00000111325|upES	chr12	122977302	122977351	NOLC1|K562	49
chr12	122976370	122977370	+	PVT1|u87|ENSG00000111325|upES	chr12	122977030	122977065	DDX3X|K562	35
chr12	122976370	122977370	+	PVT1|u87|ENSG00000111325|upES	chr12	122977065	122977095	TRA2A|HepG2	30
chr12	122976370	122977370	+	PVT1|u87|ENSG00000111325|upES	chr12	122977301	122977344	AKAP8L|K562	43
chr12	122976370	122977370	+	PVT1|u87|ENSG00000111325|upES	chr12	122976597	122976610	BUD13|K562	13
chr12	122976370	122977370	+	PVT1|u87|ENSG00000111325|upES	chr12	122976873	122976963	GRWD1|HepG2	90
chr12	122976370	122977370	+	PVT1|u87|ENSG00000111325|upES	chr12	122976594	122976642	SF3B4|K562	48
chr12	122976370	122977370	+	PVT1|u87|ENSG00000111325|upES	chr12	122977037	122977064	CPSF6|K562	27
chr12	122976370	122977370	+	PVT1|u87|ENSG00000111325|upES	chr12	122976940	122977009	PRPF8|HepG2	69
chr12	122976370	122977370	+	PVT1|u87|ENSG00000111325|upES	chr12	122977296	122977390	UCHL5|HepG2	74
chr12	122976370	122977370	+	PVT1|u87|ENSG00000111325|upES	chr12	122976593	122976616	LSM11|K562	23
chr12	122976370	122977370	+	PVT1|u87|ENSG00000111325|upES	chr12	122976377	122976393	XRCC6|K562	16
chr12	122976370	122977370	+	PVT1|u87|ENSG00000111325|upES	chr12	122977027	122977033	GRSF1|HepG2	6
chr12	122976370	122977370	+	PVT1|u87|ENSG00000111325|upES	chr12	122977036	122977066	CSTF2|HepG2	30
chr12	122976370	122977370	+	PVT1|u87|ENSG00000111325|upES	chr12	122977032	122977069	AKAP8L|K562	37
chr12	122976370	122977370	+	PVT1|u87|ENSG00000111325|upES	chr12	122976598	122976637	U2AF1|HepG2	39
chr12	122976370	122977370	+	PVT1|u87|ENSG00000111325|upES	chr12	122977237	122977267	EIF3D|HepG2	30
chr12	122976370	122977370	+	PVT1|u87|ENSG00000111325|upES	chr12	122977017	122977067	RPS5|K562	50
chr12	122976370	122977370	+	PVT1|u87|ENSG00000111325|upES	chr12	122976948	122976993	HLTF|K562	45
chr12	122976370	122977370	+	PVT1|u87|ENSG00000111325|upES	chr12	122977043	122977067	IGF2BP2|K562	24
chr12	122976370	122977370	+	PVT1|u87|ENSG00000111325|upES	chr12	122977030	122977064	BUD13|HepG2	34
chr12	122976370	122977370	+	PVT1|u87|ENSG00000111325|upES	chr12	122977301	122977341	TAF15|K562	40
chr12	122976370	122977370	+	PVT1|u87|ENSG00000111325|upES	chr12	122977038	122977082	RPS5|K562	44
chr12	122976370	122977370	+	PVT1|u87|ENSG00000111325|upES	chr12	122977280	122977303	YWHAG|K562	23
chr12	122976370	122977370	+	PVT1|u87|ENSG00000111325|upES	chr12	122977031	122977082	SMNDC1|K562	51
chr12	122976370	122977370	+	PVT1|u87|ENSG00000111325|upES	chr12	122977048	122977057	LSM11|HepG2	9
chr12	122976370	122977370	+	PVT1|u87|ENSG00000111325|upES	chr12	122976848	122976871	SF3B4|HepG2	23
chr12	122976370	122977370	+	PVT1|u87|ENSG00000111325|upES	chr12	122976539	122976564	DGCR8|HepG2	25
chr12	122976370	122977370	+	PVT1|u87|ENSG00000111325|upES	chr12	122977331	122977351	BUD13|HepG2	20
chr12	122976370	122977370	+	PVT1|u87|ENSG00000111325|upES	chr12	122977322	122977344	FKBP4|HepG2	22
chr12	122976370	122977370	+	PVT1|u87|ENSG00000111325|upES	chr12	122977026	122977067	UCHL5|K562	41
chr12	122976370	122977370	+	PVT1|u87|ENSG00000111325|upES	chr12	122977017	122977071	DROSHA|K562	54
chr12	122976370	122977370	+	PVT1|u87|ENSG00000111325|upES	chr12	122976661	122976701	U2AF2|HepG2	40
chr12	122976370	122977370	+	PVT1|u87|ENSG00000111325|upES	chr12	122977173	122977221	GEMIN5|K562	48
chr12	122976370	122977370	+	PVT1|u87|ENSG00000111325|upES	chr12	122977030	122977082	PPIL4|K562	52
chr12	122976370	122977370	+	PVT1|u87|ENSG00000111325|upES	chr12	122976697	122976735	TROVE2|HepG2	38
chr12	122976370	122977370	+	PVT1|u87|ENSG00000111325|upES	chr12	122976877	122976901	DDX3X|K562	24
chr12	122976370	122977370	+	PVT1|u87|ENSG00000111325|upES	chr12	122977044	122977050	HNRNPU|K562	6
chr12	122976370	122977370	+	PVT1|u87|ENSG00000111325|upES	chr12	122976684	122976706	AGGF1|K562	22
chr12	122976370	122977370	+	PVT1|u87|ENSG00000111325|upES	chr12	122977107	122977117	TARDBP|K562	10
chr12	122976370	122977370	+	PVT1|u87|ENSG00000111325|upES	chr12	122976538	122976578	SF3B4|HepG2	40
chr12	122976370	122977370	+	PVT1|u87|ENSG00000111325|upES	chr12	122977321	122977369	FTO|K562	48
chr12	122976370	122977370	+	PVT1|u87|ENSG00000111325|upES	chr12	122976744	122976785	CSTF2T|HepG2	41
chr12	122976370	122977370	+	PVT1|u87|ENSG00000111325|upES	chr12	122976893	122976950	RPS5|K562	57
chr12	122976370	122977370	+	PVT1|u87|ENSG00000111325|upES	chr12	122977090	122977136	BUD13|HepG2	46
chr12	122976370	122977370	+	PVT1|u87|ENSG00000111325|upES	chr12	122977040	122977074	U2AF2|HepG2	34
chr12	122976370	122977370	+	PVT1|u87|ENSG00000111325|upES	chr12	122977329	122977346	EIF3D|HepG2	17
chr12	122976370	122977370	+	PVT1|u87|ENSG00000111325|upES	chr12	122977178	122977245	TROVE2|K562	67
chr12	122976370	122977370	+	PVT1|u87|ENSG00000111325|upES	chr12	122976653	122976714	HLTF|K562	61
chr12	122976370	122977370	+	PVT1|u87|ENSG00000111325|upES	chr12	122977305	122977339	TBRG4|K562	34
chr12	122976370	122977370	+	PVT1|u87|ENSG00000111325|upES	chr12	122977026	122977045	CDC40|HepG2	19
chr12	122976370	122977370	+	PVT1|u87|ENSG00000111325|upES	chr12	122976662	122976736	SRSF9|HepG2	74
chr12	122976370	122977370	+	PVT1|u87|ENSG00000111325|upES	chr12	122977098	122977131	TRA2A|K562	33
chr12	122976370	122977370	+	PVT1|u87|ENSG00000111325|upES	chr12	122976428	122976475	TBRG4|K562	47
chr12	122976370	122977370	+	PVT1|u87|ENSG00000111325|upES	chr12	122976739	122976742	U2AF1|HepG2	3
chr12	122976370	122977370	+	PVT1|u87|ENSG00000111325|upES	chr12	122977023	122977056	RPS3|HepG2	33
chr12	122976370	122977370	+	PVT1|u87|ENSG00000111325|upES	chr12	122977102	122977132	RPS3|HepG2	30
chr12	122976370	122977370	+	PVT1|u87|ENSG00000111325|upES	chr12	122977298	122977340	LSM11|K562	42
chr12	122976370	122977370	+	PVT1|u87|ENSG00000111325|upES	chr12	122976661	122976689	SRSF7|HepG2	28
chr12	122976370	122977370	+	PVT1|u87|ENSG00000111325|upES	chr12	122976821	122976828	RBM5|HepG2	7
chr12	122976370	122977370	+	PVT1|u87|ENSG00000111325|upES	chr12	122976951	122976985	SLTM|K562	34
chr12	122976370	122977370	+	PVT1|u87|ENSG00000111325|upES	chr12	122976663	122976696	PPIG|HepG2	33
chr12	122976370	122977370	+	PVT1|u87|ENSG00000111325|upES	chr12	122977019	122977064	RBM22|HepG2	45
chr12	122976370	122977370	+	PVT1|u87|ENSG00000111325|upES	chr12	122977018	122977107	LARP4|HepG2	89
chr12	122976370	122977370	+	PVT1|u87|ENSG00000111325|upES	chr12	122976690	122976760	YBX3|K562	70
chr12	122976370	122977370	+	PVT1|u87|ENSG00000111325|upES	chr12	122976974	122977048	SF3B4|K562	74
chr12	122976370	122977370	+	PVT1|u87|ENSG00000111325|upES	chr12	122977184	122977206	TBRG4|HepG2	22
chr12	122976370	122977370	+	PVT1|u87|ENSG00000111325|upES	chr12	122977032	122977075	PRPF8|K562	43
chr12	122976370	122977370	+	PVT1|u87|ENSG00000111325|upES	chr12	122977351	122977358	HLTF|K562	7
chr12	122976370	122977370	+	PVT1|u87|ENSG00000111325|upES	chr12	122977033	122977096	AKAP8L|K562	63
chr12	122976370	122977370	+	PVT1|u87|ENSG00000111325|upES	chr12	122976987	122977091	MTPAP|K562	104
chr12	122976370	122977370	+	PVT1|u87|ENSG00000111325|upES	chr12	122977289	122977353	GTF2F1|K562	64
chr12	122976370	122977370	+	PVT1|u87|ENSG00000111325|upES	chr12	122977198	122977399	HNRNPU|K562	172
chr12	122976370	122977370	+	PVT1|u87|ENSG00000111325|upES	chr12	122977319	122977383	CSTF2|HepG2	51
chr12	122976370	122977370	+	PVT1|u87|ENSG00000111325|upES	chr12	122977307	122977325	BUD13|K562	18
chr12	122976370	122977370	+	PVT1|u87|ENSG00000111325|upES	chr12	122976714	122976740	EFTUD2|K562	26
chr12	122976370	122977370	+	PVT1|u87|ENSG00000111325|upES	chr12	122976882	122976903	NOL12|HepG2	21
chr12	122976370	122977370	+	PVT1|u87|ENSG00000111325|upES	chr12	122977174	122977210	RBM22|HepG2	36
chr12	122976370	122977370	+	PVT1|u87|ENSG00000111325|upES	chr12	122976716	122976771	SRSF9|HepG2	55
chr12	122976370	122977370	+	PVT1|u87|ENSG00000111325|upES	chr12	122976949	122976982	AUH|HepG2	33
chr12	122976370	122977370	+	PVT1|u87|ENSG00000111325|upES	chr12	122976434	122976439	CDC40|HepG2	5
chr12	122976370	122977370	+	PVT1|u87|ENSG00000111325|upES	chr12	122977012	122977075	TROVE2|HepG2	63
chr12	122976370	122977370	+	PVT1|u87|ENSG00000111325|upES	chr12	122976954	122976972	SRSF1|HepG2	18
chr12	122976370	122977370	+	PVT1|u87|ENSG00000111325|upES	chr12	122976510	122976563	HNRNPA1|K562	53
chr12	122976370	122977370	+	PVT1|u87|ENSG00000111325|upES	chr12	122977273	122977324	EFTUD2|K562	51
chr12	122976370	122977370	+	PVT1|u87|ENSG00000111325|upES	chr12	122976663	122976691	CSTF2T|K562	28
chr12	122976370	122977370	+	PVT1|u87|ENSG00000111325|upES	chr12	122977326	122977382	SUPV3L1|HepG2	44
chr12	122976370	122977370	+	PVT1|u87|ENSG00000111325|upES	chr12	122976601	122976632	RBM27|K562	31
chr12	122976370	122977370	+	PVT1|u87|ENSG00000111325|upES	chr12	122977286	122977346	HNRNPA1|K562	60
chr12	122976370	122977370	+	PVT1|u87|ENSG00000111325|upES	chr12	122976920	122976946	SND1|K562	26
chr12	122976370	122977370	+	PVT1|u87|ENSG00000111325|upES	chr12	122976683	122976703	GTF2F1|K562	20
chr12	122976370	122977370	+	PVT1|u87|ENSG00000111325|upES	chr12	122976614	122976628	BUD13|HepG2	14
chr12	122976370	122977370	+	PVT1|u87|ENSG00000111325|upES	chr12	122977366	122977405	HNRNPL|K562	4
chr12	122976370	122977370	+	PVT1|u87|ENSG00000111325|upES	chr12	122976604	122976622	U2AF1|K562	18
chr12	122976370	122977370	+	PVT1|u87|ENSG00000111325|upES	chr12	122977038	122977072	SRSF7|K562	34
chr12	122976370	122977370	+	PVT1|u87|ENSG00000111325|upES	chr12	122977045	122977067	UPF1|K562	22
chr12	122976370	122977370	+	PVT1|u87|ENSG00000111325|upES	chr12	122976876	122976929	SRSF1|K562	53
chr12	122976370	122977370	+	PVT1|u87|ENSG00000111325|upES	chr12	122976647	122976687	EFTUD2|K562	40
chr12	122976370	122977370	+	PVT1|u87|ENSG00000111325|upES	chr12	122976660	122976704	SRSF1|K562	44
chr12	122976370	122977370	+	PVT1|u87|ENSG00000111325|upES	chr12	122977299	122977377	RBFOX2|K562	71
chr12	122976370	122977370	+	PVT1|u87|ENSG00000111325|upES	chr12	122977025	122977070	RBFOX2|HepG2	45
chr12	122976370	122977370	+	PVT1|u87|ENSG00000111325|upES	chr12	122976462	122976494	TAF15|K562	32
chr12	122976370	122977370	+	PVT1|u87|ENSG00000111325|upES	chr12	122976900	122976948	EIF3H|HepG2	48
chr12	122976370	122977370	+	PVT1|u87|ENSG00000111325|upES	chr12	122976988	122977089	EFTUD2|HepG2	101
chr12	122976370	122977370	+	PVT1|u87|ENSG00000111325|upES	chr12	122976858	122976899	U2AF2|K562	41
chr12	122976370	122977370	+	PVT1|u87|ENSG00000111325|upES	chr12	122977296	122977354	NCBP2|K562	58
chr12	122976370	122977370	+	PVT1|u87|ENSG00000111325|upES	chr12	122976463	122976493	ZRANB2|K562	30
chr12	122976370	122977370	+	PVT1|u87|ENSG00000111325|upES	chr12	122977042	122977061	PRPF8|K562	19
chr12	122976370	122977370	+	PVT1|u87|ENSG00000111325|upES	chr12	122977019	122977068	SF3B4|HepG2	49
chr12	122976370	122977370	+	PVT1|u87|ENSG00000111325|upES	chr12	122976580	122976642	RBM15|HepG2	62
chr12	122976370	122977370	+	PVT1|u87|ENSG00000111325|upES	chr12	122977252	122977377	HLTF|K562	118
chr12	122976370	122977370	+	PVT1|u87|ENSG00000111325|upES	chr12	122976941	122976967	IGF2BP2|K562	26
chr12	122976370	122977370	+	PVT1|u87|ENSG00000111325|upES	chr12	122977222	122977249	DKC1|HepG2	27
chr12	122976370	122977370	+	PVT1|u87|ENSG00000111325|upES	chr12	122976532	122976560	HNRNPU|K562	28
chr12	122976370	122977370	+	PVT1|u87|ENSG00000111325|upES	chr12	122976658	122976678	DDX55|K562	20
chr12	122976370	122977370	+	PVT1|u87|ENSG00000111325|upES	chr12	122976873	122976900	PPIG|HepG2	27
chr12	122976370	122977370	+	PVT1|u87|ENSG00000111325|upES	chr12	122976885	122976927	DROSHA|K562	42
chr12	122976370	122977370	+	PVT1|u87|ENSG00000111325|upES	chr12	122976500	122976556	HNRNPA1|HepG2	56
chr12	122976370	122977370	+	PVT1|u87|ENSG00000111325|upES	chr12	122977314	122977343	RPS3|K562	29
chr12	122976370	122977370	+	PVT1|u87|ENSG00000111325|upES	chr12	122977204	122977236	TARDBP|K562	32
chr12	122976370	122977370	+	PVT1|u87|ENSG00000111325|upES	chr12	122977324	122977341	GRWD1|HepG2	17
chr12	122976370	122977370	+	PVT1|u87|ENSG00000111325|upES	chr12	122977296	122977339	PPIL4|K562	43
chr12	122976370	122977370	+	PVT1|u87|ENSG00000111325|upES	chr12	122977317	122977404	HNRNPA1|HepG2	53
chr12	122976370	122977370	+	PVT1|u87|ENSG00000111325|upES	chr12	122976863	122976927	SRSF9|HepG2	64
chr12	122976370	122977370	+	PVT1|u87|ENSG00000111325|upES	chr12	122976647	122976696	EIF4G2|K562	49
chr12	122976370	122977370	+	PVT1|u87|ENSG00000111325|upES	chr12	122977118	122977149	NCBP2|HepG2	31
chr12	122976370	122977370	+	PVT1|u87|ENSG00000111325|upES	chr12	122977332	122977413	ZNF622|K562	38
chr12	122976370	122977370	+	PVT1|u87|ENSG00000111325|upES	chr12	122976653	122976663	YBX3|K562	10
chr12	122976370	122977370	+	PVT1|u87|ENSG00000111325|upES	chr12	122976663	122976672	RBM22|HepG2	9
chr12	122976370	122977370	+	PVT1|u87|ENSG00000111325|upES	chr12	122977010	122977069	NCBP2|HepG2	59
chr12	122976370	122977370	+	PVT1|u87|ENSG00000111325|upES	chr12	122976656	122976687	PPIL4|K562	31
chr12	122976370	122977370	+	PVT1|u87|ENSG00000111325|upES	chr12	122976608	122976619	PPIG|HepG2	11
chr12	122976370	122977370	+	PVT1|u87|ENSG00000111325|upES	chr12	122976986	122976997	IGF2BP2|K562	11
chr12	122976370	122977370	+	PVT1|u87|ENSG00000111325|upES	chr12	122976672	122976765	DDX24|K562	93
chr12	122976370	122977370	+	PVT1|u87|ENSG00000111325|upES	chr12	122977225	122977265	ILF3|K562	40
chr12	122976370	122977370	+	PVT1|u87|ENSG00000111325|upES	chr12	122977293	122977420	SAFB2|K562	77
chr12	122976370	122977370	+	PVT1|u87|ENSG00000111325|upES	chr12	122976662	122976690	XRN2|HepG2	28
chr12	122976370	122977370	+	PVT1|u87|ENSG00000111325|upES	chr12	122977031	122977049	PPIG|HepG2	18
chr12	122976370	122977370	+	PVT1|u87|ENSG00000111325|upES	chr12	122977331	122977364	DHX30|K562	33
chr12	122976370	122977370	+	PVT1|u87|ENSG00000111325|upES	chr12	122977310	122977344	EFTUD2|HepG2	34
chr12	122976370	122977370	+	PVT1|u87|ENSG00000111325|upES	chr12	122977174	122977246	ZNF622|K562	72
chr12	122976370	122977370	+	PVT1|u87|ENSG00000111325|upES	chr12	122977336	122977347	RBM15|HepG2	11
chr12	122976370	122977370	+	PVT1|u87|ENSG00000111325|upES	chr12	122977031	122977068	RBM15|HepG2	37
chr12	122976370	122977370	+	PVT1|u87|ENSG00000111325|upES	chr12	122977109	122977142	EFTUD2|HepG2	33
chr12	122976370	122977370	+	PVT1|u87|ENSG00000111325|upES	chr12	122977182	122977211	U2AF2|K562	29
chr12	122976370	122977370	+	PVT1|u87|ENSG00000111325|upES	chr12	122977351	122977399	SF3B4|K562	19
chr12	122976370	122977370	+	PVT1|u87|ENSG00000111325|upES	chr12	122977073	122977108	HNRNPU|HepG2	35
chr12	122976370	122977370	+	PVT1|u87|ENSG00000111325|upES	chr12	122976678	122976744	DDX3X|K562	66
chr12	122976370	122977370	+	PVT1|u87|ENSG00000111325|upES	chr12	122976870	122976948	DDX24|K562	78
chr12	122976370	122977370	+	PVT1|u87|ENSG00000111325|upES	chr12	122977025	122977072	UCHL5|HepG2	47
chr12	122976370	122977370	+	PVT1|u87|ENSG00000111325|upES	chr12	122977024	122977056	SMNDC1|HepG2	32
chr12	122976370	122977370	+	PVT1|u87|ENSG00000111325|upES	chr12	122976832	122976850	SF3B4|HepG2	18
chr12	122976370	122977370	+	PVT1|u87|ENSG00000111325|upES	chr12	122976872	122976889	LSM11|K562	17
chr12	122976370	122977370	+	PVT1|u87|ENSG00000111325|upES	chr12	122977329	122977351	XRN2|K562	22
chr12	122976370	122977370	+	PVT1|u87|ENSG00000111325|upES	chr12	122977033	122977069	GRSF1|HepG2	36
chr12	122976370	122977370	+	PVT1|u87|ENSG00000111325|upES	chr12	122976519	122976566	RBM15|HepG2	47
chr12	122976370	122977370	+	PVT1|u87|ENSG00000111325|upES	chr12	122976653	122976683	DDX55|HepG2	30
chr12	122976370	122977370	+	PVT1|u87|ENSG00000111325|upES	chr12	122977368	122977418	EFTUD2|K562	2
chr12	122976370	122977370	+	PVT1|u87|ENSG00000111325|upES	chr12	122976605	122976612	HNRNPA1|HepG2	7
chr12	122976370	122977370	+	PVT1|u87|ENSG00000111325|upES	chr12	122976452	122976493	CSTF2|HepG2	41
chr12	122976370	122977370	+	PVT1|u87|ENSG00000111325|upES	chr12	122977290	122977320	NCBP2|HepG2	30
chr12	122976370	122977370	+	PVT1|u87|ENSG00000111325|upES	chr12	122976974	122977054	AGGF1|HepG2	80
chr12	122976370	122977370	+	PVT1|u87|ENSG00000111325|upES	chr12	122977017	122977075	EIF3D|HepG2	58
chr12	122976370	122977370	+	PVT1|u87|ENSG00000111325|upES	chr12	122977300	122977362	AGGF1|K562	62
chr12	122976370	122977370	+	PVT1|u87|ENSG00000111325|upES	chr12	122977029	122977077	BUD13|K562	48
chr12	122976370	122977370	+	PVT1|u87|ENSG00000111325|upES	chr12	122976590	122976634	UCHL5|K562	44
chr12	122976370	122977370	+	PVT1|u87|ENSG00000111325|upES	chr12	122976888	122976950	YBX3|K562	62
chr12	122976370	122977370	+	PVT1|u87|ENSG00000111325|upES	chr12	122976403	122976422	LARP4|HepG2	19
chr12	122976370	122977370	+	PVT1|u87|ENSG00000111325|upES	chr12	122976942	122977017	BUD13|HepG2	75
chr12	122976370	122977370	+	PVT1|u87|ENSG00000111325|upES	chr12	122976441	122976487	RBM15|HepG2	46
chr12	122976370	122977370	+	PVT1|u87|ENSG00000111325|upES	chr12	122977318	122977368	PRPF8|K562	50
chr12	122976370	122977370	+	PVT1|u87|ENSG00000111325|upES	chr12	122976734	122976759	NCBP2|K562	25
chr12	122976370	122977370	+	PVT1|u87|ENSG00000111325|upES	chr12	122976683	122976751	DDX24|K562	68
chr12	122976370	122977370	+	PVT1|u87|ENSG00000111325|upES	chr12	122977363	122977399	AGGF1|HepG2	7
chr12	122976370	122977370	+	PVT1|u87|ENSG00000111325|upES	chr12	122977028	122977072	FAM120A|HepG2	44
chr12	122976370	122977370	+	PVT1|u87|ENSG00000111325|upES	chr12	122976521	122976568	SUPV3L1|HepG2	47
chr12	122976370	122977370	+	PVT1|u87|ENSG00000111325|upES	chr12	122977016	122977062	YWHAG|K562	46
chr12	122976370	122977370	+	PVT1|u87|ENSG00000111325|upES	chr12	122977326	122977381	IGF2BP3|HepG2	44
chr12	122976370	122977370	+	PVT1|u87|ENSG00000111325|upES	chr12	122977044	122977131	RBM5|HepG2	87
chr12	122976370	122977370	+	PVT1|u87|ENSG00000111325|upES	chr12	122976533	122976557	SF3A3|HepG2	24
chr12	122976370	122977370	+	PVT1|u87|ENSG00000111325|upES	chr12	122976725	122976761	DDX55|K562	36
chr12	122976370	122977370	+	PVT1|u87|ENSG00000111325|upES	chr12	122976929	122976983	SRSF1|K562	54
chr12	122976370	122977370	+	PVT1|u87|ENSG00000111325|upES	chr12	122976954	122976983	UCHL5|K562	29
chr12	122976370	122977370	+	PVT1|u87|ENSG00000111325|upES	chr12	122977044	122977062	NONO|K562	18
chr12	122976370	122977370	+	PVT1|u87|ENSG00000111325|upES	chr12	122976941	122977012	PRPF8|HepG2	71
chr12	122976370	122977370	+	PVT1|u87|ENSG00000111325|upES	chr12	122977321	122977378	BUD13|K562	49
chr12	122976370	122977370	+	PVT1|u87|ENSG00000111325|upES	chr12	122976598	122976639	TROVE2|K562	41
chr12	122976370	122977370	+	PVT1|u87|ENSG00000111325|upES	chr12	122977323	122977363	CPSF6|K562	40
chr12	122976370	122977370	+	PVT1|u87|ENSG00000111325|upES	chr12	122976703	122976746	FKBP4|HepG2	43
chr12	122976370	122977370	+	PVT1|u87|ENSG00000111325|upES	chr12	122976715	122976754	UCHL5|HepG2	39
chr12	122976370	122977370	+	PVT1|u87|ENSG00000111325|upES	chr12	122976727	122976749	CSTF2|HepG2	22
chr12	122976370	122977370	+	PVT1|u87|ENSG00000111325|upES	chr12	122977318	122977342	EIF4G2|K562	24
chr12	122976370	122977370	+	PVT1|u87|ENSG00000111325|upES	chr12	122976946	122977013	CPSF6|K562	67
chr12	122976370	122977370	+	PVT1|u87|ENSG00000111325|upES	chr12	122977016	122977060	BCCIP|HepG2	44
chr12	122976370	122977370	+	PVT1|u87|ENSG00000111325|upES	chr12	122977309	122977310	PRPF8|K562	1
chr12	122976370	122977370	+	PVT1|u87|ENSG00000111325|upES	chr12	122977279	122977328	HNRNPA1|HepG2	49
chr12	122976370	122977370	+	PVT1|u87|ENSG00000111325|upES	chr12	122976872	122976899	SRSF7|K562	27
chr12	122976370	122977370	+	PVT1|u87|ENSG00000111325|upES	chr12	122977163	122977170	SF3B4|K562	7
chr12	122976370	122977370	+	PVT1|u87|ENSG00000111325|upES	chr12	122976874	122976923	ZRANB2|K562	49
chr12	122976370	122977370	+	PVT1|u87|ENSG00000111325|upES	chr12	122976494	122976510	LARP4|K562	16
chr12	122976370	122977370	+	PVT1|u87|ENSG00000111325|upES	chr12	122977009	122977032	UCHL5|HepG2	23
chr12	122976370	122977370	+	PVT1|u87|ENSG00000111325|upES	chr12	122977310	122977349	TARDBP|K562	39
chr12	122976370	122977370	+	PVT1|u87|ENSG00000111325|upES	chr12	122977300	122977349	RPS11|K562	49
chr12	122976370	122977370	+	PVT1|u87|ENSG00000111325|upES	chr12	122976939	122977017	PRPF8|K562	78
chr12	122976370	122977370	+	PVT1|u87|ENSG00000111325|upES	chr12	122976878	122976900	RBM27|K562	22
chr12	122976370	122977370	+	PVT1|u87|ENSG00000111325|upES	chr12	122977018	122977049	PTBP1|K562	31
chr12	122976370	122977370	+	PVT1|u87|ENSG00000111325|upES	chr12	122977030	122977073	FAM120A|K562	43
chr12	122976370	122977370	+	PVT1|u87|ENSG00000111325|upES	chr12	122977239	122977371	TAF15|K562	131
chr12	122976370	122977370	+	PVT1|u87|ENSG00000111325|upES	chr12	122976613	122976624	U2AF2|K562	11
chr12	122976370	122977370	+	PVT1|u87|ENSG00000111325|upES	chr12	122976919	122976954	DDX55|K562	35
chr12	122976370	122977370	+	PVT1|u87|ENSG00000111325|upES	chr12	122977313	122977387	DDX24|K562	57
chr12	122976370	122977370	+	PVT1|u87|ENSG00000111325|upES	chr12	122976269	122976460	ILF3|K562	90
chr12	122976370	122977370	+	PVT1|u87|ENSG00000111325|upES	chr12	122977185	122977223	PRPF8|K562	38
chr12	122976370	122977370	+	PVT1|u87|ENSG00000111325|upES	chr12	122977312	122977352	DDX3X|K562	40
chr12	122976370	122977370	+	PVT1|u87|ENSG00000111325|upES	chr12	122976891	122976956	UCHL5|HepG2	65
chr12	122976370	122977370	+	PVT1|u87|ENSG00000111325|upES	chr12	122977356	122977415	UCHL5|K562	14
chr12	122976370	122977370	+	PVT1|u87|ENSG00000111325|upES	chr12	122977310	122977353	TAF15|HepG2	43
chr12	122976370	122977370	+	PVT1|u87|ENSG00000111325|upES	chr12	122976943	122976968	U2AF1|K562	25
chr12	122976370	122977370	+	PVT1|u87|ENSG00000111325|upES	chr12	122977035	122977060	AGGF1|HepG2	25
chr12	122976370	122977370	+	PVT1|u87|ENSG00000111325|upES	chr12	122976893	122976987	ZNF622|K562	94
chr12	122976370	122977370	+	PVT1|u87|ENSG00000111325|upES	chr12	122976716	122976766	PPIG|HepG2	50
chr12	122976370	122977370	+	PVT1|u87|ENSG00000111325|upES	chr12	122977300	122977361	SF3B4|K562	61
chr12	122976370	122977370	+	PVT1|u87|ENSG00000111325|upES	chr12	122976578	122976637	EFTUD2|K562	59
chr12	122976370	122977370	+	PVT1|u87|ENSG00000111325|upES	chr12	122976727	122976753	RPS3|HepG2	26
chr12	122976370	122977370	+	PVT1|u87|ENSG00000111325|upES	chr12	122976878	122976890	GTF2F1|K562	12
chr12	122976370	122977370	+	PVT1|u87|ENSG00000111325|upES	chr12	122977034	122977075	XRN2|K562	41
chr12	122976370	122977370	+	PVT1|u87|ENSG00000111325|upES	chr12	122977043	122977074	ILF3|K562	31
chr12	122976370	122977370	+	PVT1|u87|ENSG00000111325|upES	chr12	122976803	122976849	SRSF9|HepG2	46
chr12	122976370	122977370	+	PVT1|u87|ENSG00000111325|upES	chr12	122977336	122977385	CPSF6|K562	34
chr12	122976370	122977370	+	PVT1|u87|ENSG00000111325|upES	chr12	122976887	122976902	SUPV3L1|HepG2	15
chr12	122976370	122977370	+	PVT1|u87|ENSG00000111325|upES	chr12	122977240	122977263	U2AF1|K562	23
chr12	122976370	122977370	+	PVT1|u87|ENSG00000111325|upES	chr12	122977312	122977341	FASTKD2|HepG2	29
chr12	122976370	122977370	+	PVT1|u87|ENSG00000111325|upES	chr12	122977321	122977380	EIF4G2|K562	49
chr12	122976370	122977370	+	PVT1|u87|ENSG00000111325|upES	chr12	122977014	122977077	GTF2F1|K562	63
chr12	122976370	122977370	+	PVT1|u87|ENSG00000111325|upES	chr12	122977328	122977420	DROSHA|K562	42
chr12	122976370	122977370	+	PVT1|u87|ENSG00000111325|upES	chr12	122977195	122977207	UCHL5|K562	12
chr12	122976370	122977370	+	PVT1|u87|ENSG00000111325|upES	chr12	122977304	122977368	SAFB2|K562	64
chr12	122976370	122977370	+	PVT1|u87|ENSG00000111325|upES	chr12	122977043	122977061	DROSHA|K562	18
chr12	122976370	122977370	+	PVT1|u87|ENSG00000111325|upES	chr12	122977047	122977066	PCBP2|HepG2	19
chr12	122976370	122977370	+	PVT1|u87|ENSG00000111325|upES	chr12	122976712	122976771	SRSF1|K562	59
chr12	122976370	122977370	+	PVT1|u87|ENSG00000111325|upES	chr12	122976517	122976539	SAFB2|K562	22
chr12	122976370	122977370	+	PVT1|u87|ENSG00000111325|upES	chr12	122977192	122977230	CDC40|HepG2	38
chr12	122976370	122977370	+	PVT1|u87|ENSG00000111325|upES	chr12	122976965	122977013	RPS5|HepG2	48
chr12	122976370	122977370	+	PVT1|u87|ENSG00000111325|upES	chr12	122976553	122976582	RBM22|HepG2	29
chr12	122976370	122977370	+	PVT1|u87|ENSG00000111325|upES	chr12	122977193	122977233	RBFOX2|K562	40
chr12	122976370	122977370	+	PVT1|u87|ENSG00000111325|upES	chr12	122976734	122976757	SF3B4|HepG2	23
chr12	122976370	122977370	+	PVT1|u87|ENSG00000111325|upES	chr12	122976875	122976886	SRSF1|K562	11
chr12	122976370	122977370	+	PVT1|u87|ENSG00000111325|upES	chr12	122976665	122976687	FTO|K562	22
chr12	122976370	122977370	+	PVT1|u87|ENSG00000111325|upES	chr12	122977032	122977069	TBRG4|HepG2	37
chr12	122976370	122977370	+	PVT1|u87|ENSG00000111325|upES	chr12	122976671	122976761	PTBP1|HepG2	90
chr12	122976370	122977370	+	PVT1|u87|ENSG00000111325|upES	chr12	122976873	122976902	FXR2|K562	29
chr12	122976370	122977370	+	PVT1|u87|ENSG00000111325|upES	chr12	122977357	122977403	XRCC6|K562	13
chr12	122976370	122977370	+	PVT1|u87|ENSG00000111325|upES	chr12	122977177	122977212	TIA1|HepG2	35
chr12	122976370	122977370	+	PVT1|u87|ENSG00000111325|upES	chr12	122977104	122977189	HNRNPL|K562	85
chr12	122976370	122977370	+	PVT1|u87|ENSG00000111325|upES	chr12	122976656	122976666	EFTUD2|HepG2	10
chr12	122976370	122977370	+	PVT1|u87|ENSG00000111325|upES	chr12	122977038	122977084	RBFOX2|K562	46
chr12	122976370	122977370	+	PVT1|u87|ENSG00000111325|upES	chr12	122976744	122976753	ZRANB2|K562	9
chr12	122976370	122977370	+	PVT1|u87|ENSG00000111325|upES	chr12	122976439	122976442	AGGF1|HepG2	3
chr12	122976370	122977370	+	PVT1|u87|ENSG00000111325|upES	chr12	122976486	122976533	ILF3|K562	47
chr12	122976370	122977370	+	PVT1|u87|ENSG00000111325|upES	chr12	122976946	122977015	XRN2|K562	69
chr12	122976370	122977370	+	PVT1|u87|ENSG00000111325|upES	chr12	122976708	122976741	XRN2|K562	33
chr12	122976370	122977370	+	PVT1|u87|ENSG00000111325|upES	chr12	122976597	122976637	PUM2|K562	40
chr12	122976370	122977370	+	PVT1|u87|ENSG00000111325|upES	chr12	122976595	122976639	SF3B4|HepG2	44
chr12	122976370	122977370	+	PVT1|u87|ENSG00000111325|upES	chr12	122976870	122976918	PPIG|HepG2	48
chr12	122976370	122977370	+	PVT1|u87|ENSG00000111325|upES	chr12	122976556	122976587	UCHL5|HepG2	31
chr12	122976370	122977370	+	PVT1|u87|ENSG00000111325|upES	chr12	122977099	122977136	CDC40|HepG2	37
chr12	122976370	122977370	+	PVT1|u87|ENSG00000111325|upES	chr12	122976935	122976991	SRSF1|HepG2	56
chr12	122976370	122977370	+	PVT1|u87|ENSG00000111325|upES	chr12	122976489	122976494	LARP4|K562	5
chr12	122976370	122977370	+	PVT1|u87|ENSG00000111325|upES	chr12	122977006	122977065	RBM22|HepG2	59
chr12	122976370	122977370	+	PVT1|u87|ENSG00000111325|upES	chr12	122976886	122976931	FASTKD2|HepG2	45
chr12	122976370	122977370	+	PVT1|u87|ENSG00000111325|upES	chr12	122977084	122977131	UCHL5|HepG2	47
chr12	122976370	122977370	+	PVT1|u87|ENSG00000111325|upES	chr12	122976673	122976684	PPIG|HepG2	11
chr12	122976370	122977370	+	PVT1|u87|ENSG00000111325|upES	chr12	122977315	122977348	AGGF1|HepG2	33
chr12	122976370	122977370	+	PVT1|u87|ENSG00000111325|upES	chr12	122977302	122977326	KHDRBS1|K562	24
chr12	122976370	122977370	+	PVT1|u87|ENSG00000111325|upES	chr12	122977042	122977063	NONO|K562	21
chr12	122976370	122977370	+	PVT1|u87|ENSG00000111325|upES	chr12	122977346	122977429	HNRNPA1|K562	24
chr12	122976370	122977370	+	PVT1|u87|ENSG00000111325|upES	chr12	122977295	122977356	UCHL5|K562	61
chr12	122976370	122977370	+	PVT1|u87|ENSG00000111325|upES	chr12	122977021	122977063	XRN2|HepG2	42
chr12	122976370	122977370	+	PVT1|u87|ENSG00000111325|upES	chr12	122977362	122977410	AKAP8L|K562	8
chr12	122976370	122977370	+	PVT1|u87|ENSG00000111325|upES	chr12	122977178	122977220	TIA1|K562	42
chr12	122976370	122977370	+	PVT1|u87|ENSG00000111325|upES	chr12	122976656	122976737	SRSF7|K562	81
chr12	122976370	122977370	+	PVT1|u87|ENSG00000111325|upES	chr12	122977325	122977363	XRN2|HepG2	38
chr12	122976370	122977370	+	PVT1|u87|ENSG00000111325|upES	chr12	122976730	122976742	UCHL5|HepG2	12
chr12	122976370	122977370	+	PVT1|u87|ENSG00000111325|upES	chr12	122977321	122977354	CSTF2T|K562	33
chr12	122976370	122977370	+	PVT1|u87|ENSG00000111325|upES	chr12	122976986	122977059	ZRANB2|K562	73
chr12	122976370	122977370	+	PVT1|u87|ENSG00000111325|upES	chr12	122976721	122976753	SUB1|HepG2	32
chr12	122976370	122977370	+	PVT1|u87|ENSG00000111325|upES	chr12	122976661	122976703	XRN2|K562	42
chr12	122976370	122977370	+	PVT1|u87|ENSG00000111325|upES	chr12	122976861	122976887	FXR1|K562	26
chr12	122976370	122977370	+	PVT1|u87|ENSG00000111325|upES	chr12	122976966	122976979	NOLC1|K562	13
chr12	122976370	122977370	+	PVT1|u87|ENSG00000111325|upES	chr12	122977032	122977066	KHSRP|K562	34
chr12	122976370	122977370	+	PVT1|u87|ENSG00000111325|upES	chr12	122977024	122977054	U2AF1|K562	30
chr12	122976370	122977370	+	PVT1|u87|ENSG00000111325|upES	chr12	122977022	122977069	RBFOX2|HepG2	47
chr12	122976370	122977370	+	PVT1|u87|ENSG00000111325|upES	chr12	122977275	122977349	KHDRBS1|K562	74
chr12	122976370	122977370	+	PVT1|u87|ENSG00000111325|upES	chr12	122977035	122977068	GEMIN5|K562	33
chr12	122976370	122977370	+	PVT1|u87|ENSG00000111325|upES	chr12	122976900	122977011	PPIG|HepG2	111
chr12	122976370	122977370	+	PVT1|u87|ENSG00000111325|upES	chr12	122977039	122977068	SND1|HepG2	29
chr12	122976370	122977370	+	PVT1|u87|ENSG00000111325|upES	chr12	122976756	122976793	PRPF8|HepG2	37
chr12	122976370	122977370	+	PVT1|u87|ENSG00000111325|upES	chr12	122976595	122976633	RBM5|HepG2	38
chr12	122976370	122977370	+	PVT1|u87|ENSG00000111325|upES	chr12	122976945	122976969	DDX3X|K562	24
chr12	122976370	122977370	+	PVT1|u87|ENSG00000111325|upES	chr12	122976833	122976859	SF3A3|HepG2	26
chr12	122976370	122977370	+	PVT1|u87|ENSG00000111325|upES	chr12	122976649	122976712	SRSF1|K562	63
chr12	122976370	122977370	+	PVT1|u87|ENSG00000111325|upES	chr12	122977331	122977358	DGCR8|HepG2	27
chr12	122976370	122977370	+	PVT1|u87|ENSG00000111325|upES	chr12	122976897	122976911	EIF4G2|K562	14
chr12	122976370	122977370	+	PVT1|u87|ENSG00000111325|upES	chr12	122976756	122976767	DDX55|HepG2	11
chr12	122976370	122977370	+	PVT1|u87|ENSG00000111325|upES	chr12	122977017	122977071	DDX24|K562	54
chr12	122976370	122977370	+	PVT1|u87|ENSG00000111325|upES	chr12	122977259	122977275	SND1|K562	16
chr12	122976370	122977370	+	PVT1|u87|ENSG00000111325|upES	chr12	122977185	122977214	XRCC6|HepG2	29
chr12	122976370	122977370	+	PVT1|u87|ENSG00000111325|upES	chr12	122977311	122977371	NKRF|HepG2	59
chr12	122976370	122977370	+	PVT1|u87|ENSG00000111325|upES	chr12	122976918	122976983	PPIG|HepG2	65
chr12	122976370	122977370	+	PVT1|u87|ENSG00000111325|upES	chr12	122976418	122976466	HNRNPK|K562	48
chr12	122976370	122977370	+	PVT1|u87|ENSG00000111325|upES	chr12	122977035	122977067	METAP2|K562	32
chr12	122976370	122977370	+	PVT1|u87|ENSG00000111325|upES	chr12	122976961	122977000	BUD13|K562	39
chr12	122976370	122977370	+	PVT1|u87|ENSG00000111325|upES	chr12	122977030	122977049	HNRNPM|K562	19
chr12	122976370	122977370	+	PVT1|u87|ENSG00000111325|upES	chr12	122976666	122976676	HNRNPUL1|K562	10
chr12	122976370	122977370	+	PVT1|u87|ENSG00000111325|upES	chr12	122977042	122977064	GTF2F1|HepG2	22
chr12	122976370	122977370	+	PVT1|u87|ENSG00000111325|upES	chr12	122976725	122976752	GTF2F1|HepG2	27
chr12	122976370	122977370	+	PVT1|u87|ENSG00000111325|upES	chr12	122976575	122976606	BUD13|HepG2	31
chr12	122976370	122977370	+	PVT1|u87|ENSG00000111325|upES	chr12	122977027	122977084	DDX59|HepG2	57
chr12	122976370	122977370	+	PVT1|u87|ENSG00000111325|upES	chr12	122976730	122976762	ZNF622|K562	32
chr12	122976370	122977370	+	PVT1|u87|ENSG00000111325|upES	chr12	122977184	122977208	AGGF1|K562	24
chr12	122976370	122977370	+	PVT1|u87|ENSG00000111325|upES	chr12	122977303	122977342	XPO5|HepG2	39
chr12	122976370	122977370	+	PVT1|u87|ENSG00000111325|upES	chr12	122976416	122976447	HNRNPA1|K562	31
chr12	122976370	122977370	+	PVT1|u87|ENSG00000111325|upES	chr12	122977283	122977323	HNRNPL|HepG2	40
chr12	122976370	122977370	+	PVT1|u87|ENSG00000111325|upES	chr12	122977293	122977393	HNRNPU|K562	77
chr12	122976370	122977370	+	PVT1|u87|ENSG00000111325|upES	chr12	122977360	122977410	AARS|K562	10
chr12	122976370	122977370	+	PVT1|u87|ENSG00000111325|upES	chr12	122976809	122976846	XRN2|HepG2	37
chr12	122976370	122977370	+	PVT1|u87|ENSG00000111325|upES	chr12	122976724	122976729	DGCR8|HepG2	5
chr12	122976370	122977370	+	PVT1|u87|ENSG00000111325|upES	chr12	122977317	122977372	NKRF|HepG2	53
chr12	122976370	122977370	+	PVT1|u87|ENSG00000111325|upES	chr12	122977033	122977071	SMNDC1|K562	38
chr12	122976370	122977370	+	PVT1|u87|ENSG00000111325|upES	chr12	122976714	122976769	PPIG|HepG2	55
chr12	122976370	122977370	+	PVT1|u87|ENSG00000111325|upES	chr12	122977307	122977351	TARDBP|K562	44
chr12	122976370	122977370	+	PVT1|u87|ENSG00000111325|upES	chr12	122976511	122976550	KHSRP|K562	39
chr12	122976370	122977370	+	PVT1|u87|ENSG00000111325|upES	chr12	122977038	122977062	LSM11|HepG2	24
chr12	122976370	122977370	+	PVT1|u87|ENSG00000111325|upES	chr12	122976433	122976443	EIF3H|HepG2	10
chr12	122976370	122977370	+	PVT1|u87|ENSG00000111325|upES	chr12	122977032	122977077	EFTUD2|HepG2	45
chr12	122976370	122977370	+	PVT1|u87|ENSG00000111325|upES	chr12	122976937	122976970	SRSF7|K562	33
chr12	122976370	122977370	+	PVT1|u87|ENSG00000111325|upES	chr12	122976870	122976902	BUD13|HepG2	32
chr12	122976370	122977370	+	PVT1|u87|ENSG00000111325|upES	chr12	122977041	122977082	AARS|K562	41
chr12	122976370	122977370	+	PVT1|u87|ENSG00000111325|upES	chr12	122976438	122976464	HNRNPK|HepG2	26
chr12	122976370	122977370	+	PVT1|u87|ENSG00000111325|upES	chr12	122976544	122976564	SMNDC1|K562	20
chr12	122976370	122977370	+	PVT1|u87|ENSG00000111325|upES	chr12	122976522	122976578	HNRNPA1|K562	56
chr12	122976370	122977370	+	PVT1|u87|ENSG00000111325|upES	chr12	122976621	122976639	DDX59|HepG2	18
chr12	122976370	122977370	+	PVT1|u87|ENSG00000111325|upES	chr12	122976949	122976969	SRSF7|HepG2	20
chr12	122976370	122977370	+	PVT1|u87|ENSG00000111325|upES	chr12	122977297	122977340	MTPAP|K562	43
chr12	122976370	122977370	+	PVT1|u87|ENSG00000111325|upES	chr12	122977310	122977343	PUS1|K562	33
chr12	122976370	122977370	+	PVT1|u87|ENSG00000111325|upES	chr12	122977177	122977219	DGCR8|K562	42
chr12	122976370	122977370	+	PVT1|u87|ENSG00000111325|upES	chr12	122976870	122976906	SND1|K562	36
chr12	122976370	122977370	+	PVT1|u87|ENSG00000111325|upES	chr12	122977037	122977052	NCBP2|HepG2	15
chr12	122976370	122977370	+	PVT1|u87|ENSG00000111325|upES	chr12	122977045	122977100	GTF2F1|HepG2	55
chr12	122976370	122977370	+	PVT1|u87|ENSG00000111325|upES	chr12	122977230	122977271	NCBP2|HepG2	41
chr12	122976370	122977370	+	PVT1|u87|ENSG00000111325|upES	chr12	122977033	122977055	CSTF2T|K562	22
chr12	122976370	122977370	+	PVT1|u87|ENSG00000111325|upES	chr12	122977021	122977059	NCBP2|K562	38
chr12	122976370	122977370	+	PVT1|u87|ENSG00000111325|upES	chr12	122977303	122977362	U2AF1|HepG2	59
chr12	122976370	122977370	+	PVT1|u87|ENSG00000111325|upES	chr12	122976714	122976768	SRSF1|HepG2	54
chr12	122976370	122977370	+	PVT1|u87|ENSG00000111325|upES	chr12	122977215	122977225	UCHL5|HepG2	10
chr12	122976370	122977370	+	PVT1|u87|ENSG00000111325|upES	chr12	122976987	122977074	ZNF622|K562	87
chr12	122976370	122977370	+	PVT1|u87|ENSG00000111325|upES	chr12	122977226	122977251	TAF15|HepG2	25
chr12	122976370	122977370	+	PVT1|u87|ENSG00000111325|upES	chr12	122977312	122977321	TROVE2|HepG2	9
chr12	122976370	122977370	+	PVT1|u87|ENSG00000111325|upES	chr12	122977308	122977342	NONO|K562	34
chr12	122976370	122977370	+	PVT1|u87|ENSG00000111325|upES	chr12	122976599	122976628	AGGF1|K562	29
chr12	122976370	122977370	+	PVT1|u87|ENSG00000111325|upES	chr12	122977017	122977075	IGF2BP3|HepG2	58
chr12	122976370	122977370	+	PVT1|u87|ENSG00000111325|upES	chr12	122976665	122976704	SRSF1|HepG2	39
chr12	122976370	122977370	+	PVT1|u87|ENSG00000111325|upES	chr12	122976707	122976718	SMNDC1|K562	11
chr12	122976370	122977370	+	PVT1|u87|ENSG00000111325|upES	chr12	122976722	122976758	NOL12|HepG2	36
chr12	122976370	122977370	+	PVT1|u87|ENSG00000111325|upES	chr12	122976882	122976905	BUD13|K562	23
chr12	122976370	122977370	+	PVT1|u87|ENSG00000111325|upES	chr12	122977241	122977264	XRN2|HepG2	23
chr12	122976370	122977370	+	PVT1|u87|ENSG00000111325|upES	chr12	122977330	122977355	EWSR1|K562	25
chr12	122976370	122977370	+	PVT1|u87|ENSG00000111325|upES	chr12	122977182	122977226	HNRNPK|K562	44
chr12	122976370	122977370	+	PVT1|u87|ENSG00000111325|upES	chr12	122977156	122977166	AGGF1|K562	10
chr12	122976370	122977370	+	PVT1|u87|ENSG00000111325|upES	chr12	122977303	122977343	U2AF1|HepG2	40
chr12	122976370	122977370	+	PVT1|u87|ENSG00000111325|upES	chr12	122976652	122976769	YBX3|K562	117
chr12	122976370	122977370	+	PVT1|u87|ENSG00000111325|upES	chr12	122976711	122976735	TNRC6A|K562	24
chr12	122976370	122977370	+	PVT1|u87|ENSG00000111325|upES	chr12	122976881	122976889	HNRNPUL1|K562	8
chr12	122976370	122977370	+	PVT1|u87|ENSG00000111325|upES	chr12	122976952	122977010	PRPF8|K562	58
chr12	122976370	122977370	+	PVT1|u87|ENSG00000111325|upES	chr12	122976653	122976688	ILF3|HepG2	35
chr12	122976370	122977370	+	PVT1|u87|ENSG00000111325|upES	chr12	122976728	122976747	SRSF1|HepG2	19
chr12	122976370	122977370	+	PVT1|u87|ENSG00000111325|upES	chr12	122977019	122977062	RBM15|K562	43
chr12	122976370	122977370	+	PVT1|u87|ENSG00000111325|upES	chr12	122977173	122977244	BUD13|K562	71
chr12	122976370	122977370	+	PVT1|u87|ENSG00000111325|upES	chr12	122977180	122977215	DDX24|K562	35
chr12	122976370	122977370	+	PVT1|u87|ENSG00000111325|upES	chr12	122977338	122977383	CDC40|HepG2	32
chr12	122976370	122977370	+	PVT1|u87|ENSG00000111325|upES	chr12	122976647	122976693	SLTM|HepG2	46
chr12	122976370	122977370	+	PVT1|u87|ENSG00000111325|upES	chr12	122976669	122976689	GRWD1|HepG2	20
chr12	122976370	122977370	+	PVT1|u87|ENSG00000111325|upES	chr12	122976869	122976884	SRSF9|HepG2	15
chr12	122976370	122977370	+	PVT1|u87|ENSG00000111325|upES	chr12	122976870	122976906	YBX3|K562	36
chr12	122976370	122977370	+	PVT1|u87|ENSG00000111325|upES	chr12	122976872	122976904	SRSF1|HepG2	32
chr12	122976370	122977370	+	PVT1|u87|ENSG00000111325|upES	chr12	122976656	122976695	DDX3X|HepG2	39
chr12	122976370	122977370	+	PVT1|u87|ENSG00000111325|upES	chr12	122977183	122977222	U2AF2|HepG2	39
chr10	73519296	73520296	+	PVT1|u87|ENSG00000166348|upES	chr10	73519815	73519857	IGF2BP1|K562	42
chr10	73519296	73520296	+	PVT1|u87|ENSG00000166348|upES	chr10	73519984	73519994	U2AF2|HepG2	10
chr10	73519296	73520296	+	PVT1|u87|ENSG00000166348|upES	chr10	73519979	73520026	HNRNPC|HepG2	47
chr10	73519296	73520296	+	PVT1|u87|ENSG00000166348|upES	chr10	73519992	73520014	BUD13|HepG2	22
chr10	73519296	73520296	+	PVT1|u87|ENSG00000166348|upES	chr10	73519950	73519992	YBX3|K562	42
chr10	73519296	73520296	+	PVT1|u87|ENSG00000166348|upES	chr10	73519795	73519854	EIF3D|HepG2	59
chr10	73519296	73520296	+	PVT1|u87|ENSG00000166348|upES	chr10	73519759	73519806	BUD13|HepG2	47
chr10	73519296	73520296	+	PVT1|u87|ENSG00000166348|upES	chr10	73519997	73520035	SF3B4|K562	38
chr10	73519296	73520296	+	PVT1|u87|ENSG00000166348|upES	chr10	73519845	73519849	FXR1|K562	4
chr10	73519296	73520296	+	PVT1|u87|ENSG00000166348|upES	chr10	73519801	73519850	IGF2BP1|HepG2	49
chr10	73519296	73520296	+	PVT1|u87|ENSG00000166348|upES	chr10	73519934	73519964	FAM120A|K562	30
chr10	73519296	73520296	+	PVT1|u87|ENSG00000166348|upES	chr10	73519943	73519974	EIF3H|HepG2	31
chr10	73519296	73520296	+	PVT1|u87|ENSG00000166348|upES	chr10	73519759	73519792	PRPF8|HepG2	33
chr10	73519296	73520296	+	PVT1|u87|ENSG00000166348|upES	chr10	73519796	73519810	YBX3|K562	14
chr10	73519296	73520296	+	PVT1|u87|ENSG00000166348|upES	chr10	73519813	73519830	DDX6|HepG2	17
chr10	73519296	73520296	+	PVT1|u87|ENSG00000166348|upES	chr10	73519965	73519978	UCHL5|HepG2	13
chr10	73519296	73520296	+	PVT1|u87|ENSG00000166348|upES	chr10	73519848	73519872	EIF3H|HepG2	24
chr10	73519296	73520296	+	PVT1|u87|ENSG00000166348|upES	chr10	73519960	73519982	BUD13|K562	22
chr10	73519296	73520296	+	PVT1|u87|ENSG00000166348|upES	chr10	73519930	73519964	U2AF1|HepG2	34
chr10	73519296	73520296	+	PVT1|u87|ENSG00000166348|upES	chr10	73519812	73519854	IGF2BP2|K562	42
chr10	73519296	73520296	+	PVT1|u87|ENSG00000166348|upES	chr10	73519803	73519906	BUD13|HepG2	103
chr10	73519296	73520296	+	PVT1|u87|ENSG00000166348|upES	chr10	73519971	73519996	U2AF2|HepG2	25
chr10	73519296	73520296	+	PVT1|u87|ENSG00000166348|upES	chr10	73519806	73519846	IGF2BP3|HepG2	40
chr10	73519296	73520296	+	PVT1|u87|ENSG00000166348|upES	chr10	73519825	73519862	LSM11|HepG2	37
chr10	73519296	73520296	+	PVT1|u87|ENSG00000166348|upES	chr10	73519956	73519984	DDX24|K562	28
chr10	73519296	73520296	+	PVT1|u87|ENSG00000166348|upES	chr10	73519811	73519848	GRWD1|HepG2	37
chr10	73519296	73520296	+	PVT1|u87|ENSG00000166348|upES	chr10	73519946	73520037	U2AF2|K562	91
chr10	73519296	73520296	+	PVT1|u87|ENSG00000166348|upES	chr10	73519941	73519993	YBX3|K562	52
chr10	73519296	73520296	+	PVT1|u87|ENSG00000166348|upES	chr10	73519772	73519791	PRPF8|K562	19
chr10	73519296	73520296	+	PVT1|u87|ENSG00000166348|upES	chr10	73519942	73519985	U2AF1|HepG2	43
chr10	73519296	73520296	+	PVT1|u87|ENSG00000166348|upES	chr10	73519820	73519848	PPIG|HepG2	28
chr10	73519296	73520296	+	PVT1|u87|ENSG00000166348|upES	chr10	73519936	73519988	U2AF2|K562	52
chr10	73519296	73520296	+	PVT1|u87|ENSG00000166348|upES	chr10	73519894	73519927	SND1|K562	33
chr10	73519296	73520296	+	PVT1|u87|ENSG00000166348|upES	chr10	73519862	73519877	FXR1|K562	15
chr10	73519296	73520296	+	PVT1|u87|ENSG00000166348|upES	chr10	73519798	73519837	IGF2BP2|K562	39
chr7	30577403	30578403	+	PVT1|u87|ENSG00000196295|upES	chr7	30577936	30577977	YBX3|K562	41
chr7	30577403	30578403	+	PVT1|u87|ENSG00000196295|upES	chr7	30577930	30577989	SRSF1|K562	59
chr7	30577403	30578403	+	PVT1|u87|ENSG00000196295|upES	chr7	30577906	30577941	KHSRP|K562	35
chr7	30577403	30578403	+	PVT1|u87|ENSG00000196295|upES	chr7	30578023	30578070	RBM15|HepG2	47
chr7	30577403	30578403	+	PVT1|u87|ENSG00000196295|upES	chr7	30578085	30578110	HNRNPK|K562	25
chr7	30577403	30578403	+	PVT1|u87|ENSG00000196295|upES	chr7	30578046	30578077	SUB1|HepG2	31
chr7	30577403	30578403	+	PVT1|u87|ENSG00000196295|upES	chr7	30577935	30577965	RBM15|K562	30
chr7	30577403	30578403	+	PVT1|u87|ENSG00000196295|upES	chr7	30578081	30578139	SF3B4|K562	58
chr7	30577403	30578403	+	PVT1|u87|ENSG00000196295|upES	chr7	30577928	30577970	PRPF8|K562	42
chr7	30577403	30578403	+	PVT1|u87|ENSG00000196295|upES	chr7	30577877	30577905	SUGP2|HepG2	28
chr7	30577403	30578403	+	PVT1|u87|ENSG00000196295|upES	chr7	30578123	30578156	ILF3|K562	33
chr7	30577403	30578403	+	PVT1|u87|ENSG00000196295|upES	chr7	30578022	30578057	KHDRBS1|K562	35
chr7	30577403	30578403	+	PVT1|u87|ENSG00000196295|upES	chr7	30578025	30578060	PUM2|K562	35
chr7	30577403	30578403	+	PVT1|u87|ENSG00000196295|upES	chr7	30578023	30578050	HNRNPK|K562	27
chr7	30577403	30578403	+	PVT1|u87|ENSG00000196295|upES	chr7	30578028	30578082	YBX3|K562	54
chr7	30577403	30578403	+	PVT1|u87|ENSG00000196295|upES	chr7	30578060	30578110	BUD13|K562	50
chr7	30577403	30578403	+	PVT1|u87|ENSG00000196295|upES	chr7	30577667	30577764	GRWD1|HepG2	97
chr7	30577403	30578403	+	PVT1|u87|ENSG00000196295|upES	chr7	30577999	30578084	UCHL5|HepG2	85
chr7	30577403	30578403	+	PVT1|u87|ENSG00000196295|upES	chr7	30578037	30578067	DDX59|HepG2	30
chr7	30577403	30578403	+	PVT1|u87|ENSG00000196295|upES	chr7	30577882	30578079	UCHL5|K562	197
chr7	30577403	30578403	+	PVT1|u87|ENSG00000196295|upES	chr7	30577791	30577842	SRSF1|HepG2	51
chr7	30577403	30578403	+	PVT1|u87|ENSG00000196295|upES	chr7	30577784	30577841	ZNF622|K562	57
chr7	30577403	30578403	+	PVT1|u87|ENSG00000196295|upES	chr7	30578075	30578109	BUD13|HepG2	34
chr7	30577403	30578403	+	PVT1|u87|ENSG00000196295|upES	chr7	30577849	30577959	UCHL5|HepG2	110
chr7	30577403	30578403	+	PVT1|u87|ENSG00000196295|upES	chr7	30578157	30578200	XRN2|HepG2	43
chr7	30577403	30578403	+	PVT1|u87|ENSG00000196295|upES	chr7	30577881	30577911	U2AF1|HepG2	30
chr7	30577403	30578403	+	PVT1|u87|ENSG00000196295|upES	chr7	30577837	30577870	IGF2BP2|K562	33
chr7	30577403	30578403	+	PVT1|u87|ENSG00000196295|upES	chr7	30577865	30577927	ZNF622|K562	62
chr7	30577403	30578403	+	PVT1|u87|ENSG00000196295|upES	chr7	30578050	30578112	U2AF2|K562	62
chr7	30577403	30578403	+	PVT1|u87|ENSG00000196295|upES	chr7	30578062	30578101	U2AF1|K562	39
chr7	30577403	30578403	+	PVT1|u87|ENSG00000196295|upES	chr7	30578057	30578111	U2AF2|K562	54
chr7	30577403	30578403	+	PVT1|u87|ENSG00000196295|upES	chr7	30578069	30578092	PPIG|HepG2	23
chr7	30577403	30578403	+	PVT1|u87|ENSG00000196295|upES	chr7	30577551	30577587	SND1|K562	36
chr7	30577403	30578403	+	PVT1|u87|ENSG00000196295|upES	chr7	30578394	30578468	HNRNPU|K562	9
chr7	30577403	30578403	+	PVT1|u87|ENSG00000196295|upES	chr7	30577479	30577524	KHDRBS1|K562	45
chr7	30577403	30578403	+	PVT1|u87|ENSG00000196295|upES	chr7	30578356	30578387	HNRNPA1|K562	31
chr7	30577403	30578403	+	PVT1|u87|ENSG00000196295|upES	chr7	30577974	30577998	GRWD1|HepG2	24
chr7	30577403	30578403	+	PVT1|u87|ENSG00000196295|upES	chr7	30577715	30577744	XRCC6|K562	29
chr7	30577403	30578403	+	PVT1|u87|ENSG00000196295|upES	chr7	30577874	30577900	TROVE2|K562	26
chr7	30577403	30578403	+	PVT1|u87|ENSG00000196295|upES	chr7	30577937	30577996	YBX3|K562	59
chr7	30577403	30578403	+	PVT1|u87|ENSG00000196295|upES	chr7	30577883	30577891	HLTF|K562	8
chr7	30577403	30578403	+	PVT1|u87|ENSG00000196295|upES	chr7	30577836	30577868	AGGF1|HepG2	32
chr7	30577403	30578403	+	PVT1|u87|ENSG00000196295|upES	chr7	30577891	30577924	HLTF|K562	33
chr7	30577403	30578403	+	PVT1|u87|ENSG00000196295|upES	chr7	30578008	30578039	ZNF622|K562	31
chr7	30577403	30578403	+	PVT1|u87|ENSG00000196295|upES	chr7	30578271	30578299	AGGF1|K562	28
chr7	30577403	30578403	+	PVT1|u87|ENSG00000196295|upES	chr7	30577589	30577654	KHSRP|K562	65
chr7	30577403	30578403	+	PVT1|u87|ENSG00000196295|upES	chr7	30578188	30578211	TROVE2|K562	23
chr7	30577403	30578403	+	PVT1|u87|ENSG00000196295|upES	chr7	30577654	30577679	ZNF622|K562	25
chr7	30577403	30578403	+	PVT1|u87|ENSG00000196295|upES	chr7	30577905	30577935	ZNF622|K562	30
chr7	30577403	30578403	+	PVT1|u87|ENSG00000196295|upES	chr7	30577573	30577713	KHSRP|K562	140
chr7	30577403	30578403	+	PVT1|u87|ENSG00000196295|upES	chr7	30578265	30578303	KHDRBS1|K562	38
chr7	30577403	30578403	+	PVT1|u87|ENSG00000196295|upES	chr7	30577535	30577586	SND1|K562	51
chr7	30577403	30578403	+	PVT1|u87|ENSG00000196295|upES	chr7	30578301	30578366	HNRNPU|K562	65
chr7	30577403	30578403	+	PVT1|u87|ENSG00000196295|upES	chr7	30578033	30578098	GRWD1|HepG2	65
chr7	30577403	30578403	+	PVT1|u87|ENSG00000196295|upES	chr7	30577936	30577981	LSM11|HepG2	45
chr7	30577403	30578403	+	PVT1|u87|ENSG00000196295|upES	chr7	30578181	30578206	HNRNPK|K562	25
chr7	30577403	30578403	+	PVT1|u87|ENSG00000196295|upES	chr7	30577872	30577931	GRWD1|HepG2	59
chr7	30577403	30578403	+	PVT1|u87|ENSG00000196295|upES	chr7	30577823	30577862	HNRNPM|K562	39
chr7	30577403	30578403	+	PVT1|u87|ENSG00000196295|upES	chr7	30577689	30577717	RBFOX2|K562	28
chr7	30577403	30578403	+	PVT1|u87|ENSG00000196295|upES	chr7	30578063	30578099	EFTUD2|K562	36
chr7	30577403	30578403	+	PVT1|u87|ENSG00000196295|upES	chr7	30578025	30578069	QKI|K562	44
chr7	30577403	30578403	+	PVT1|u87|ENSG00000196295|upES	chr7	30578077	30578097	MTPAP|K562	20
chr7	30577403	30578403	+	PVT1|u87|ENSG00000196295|upES	chr7	30577646	30577649	UCHL5|HepG2	3
chr7	30577403	30578403	+	PVT1|u87|ENSG00000196295|upES	chr7	30577846	30577882	TAF15|K562	36
chr7	30577403	30578403	+	PVT1|u87|ENSG00000196295|upES	chr7	30578250	30578293	QKI|HepG2	43
chr7	30577403	30578403	+	PVT1|u87|ENSG00000196295|upES	chr7	30578153	30578184	DROSHA|K562	31
chr7	30577403	30578403	+	PVT1|u87|ENSG00000196295|upES	chr7	30578012	30578066	SRSF1|HepG2	54
chr7	30577403	30578403	+	PVT1|u87|ENSG00000196295|upES	chr7	30577879	30577891	BUD13|K562	12
chr7	30577403	30578403	+	PVT1|u87|ENSG00000196295|upES	chr7	30577607	30577658	PRPF8|K562	51
chr7	30577403	30578403	+	PVT1|u87|ENSG00000196295|upES	chr7	30577540	30577569	PRPF8|K562	29
chr7	30577403	30578403	+	PVT1|u87|ENSG00000196295|upES	chr7	30578019	30578059	FTO|K562	40
chr7	30577403	30578403	+	PVT1|u87|ENSG00000196295|upES	chr7	30578177	30578207	SF3B4|K562	30
chr7	30577403	30578403	+	PVT1|u87|ENSG00000196295|upES	chr7	30577890	30577921	AGGF1|K562	31
chr7	30577403	30578403	+	PVT1|u87|ENSG00000196295|upES	chr7	30578019	30578070	SRSF1|K562	51
chr7	30577403	30578403	+	PVT1|u87|ENSG00000196295|upES	chr7	30577931	30577980	FASTKD2|HepG2	49
chr7	30577403	30578403	+	PVT1|u87|ENSG00000196295|upES	chr7	30577859	30577891	FXR1|K562	32
chr7	30577403	30578403	+	PVT1|u87|ENSG00000196295|upES	chr7	30578308	30578351	METAP2|K562	43
chr7	30577403	30578403	+	PVT1|u87|ENSG00000196295|upES	chr7	30578226	30578349	ILF3|K562	123
chr7	30577403	30578403	+	PVT1|u87|ENSG00000196295|upES	chr7	30577948	30577977	IGF2BP1|K562	29
chr7	30577403	30578403	+	PVT1|u87|ENSG00000196295|upES	chr7	30578072	30578112	U2AF1|HepG2	40
chr7	30577403	30578403	+	PVT1|u87|ENSG00000196295|upES	chr7	30577611	30577650	PRPF8|K562	39
chr7	30577403	30578403	+	PVT1|u87|ENSG00000196295|upES	chr7	30578178	30578198	SF3B4|HepG2	20
chr7	30577403	30578403	+	PVT1|u87|ENSG00000196295|upES	chr7	30578018	30578089	YBX3|K562	71
chr7	30577403	30578403	+	PVT1|u87|ENSG00000196295|upES	chr7	30578017	30578115	UCHL5|K562	98
chr7	30577403	30578403	+	PVT1|u87|ENSG00000196295|upES	chr7	30577969	30578037	ZNF622|K562	68
chr7	30577403	30578403	+	PVT1|u87|ENSG00000196295|upES	chr7	30578031	30578062	SRSF1|K562	31
chr7	30577403	30578403	+	PVT1|u87|ENSG00000196295|upES	chr7	30578024	30578059	UCHL5|HepG2	35
chr7	30577403	30578403	+	PVT1|u87|ENSG00000196295|upES	chr7	30578030	30578058	RBM15|K562	28
chr7	30577403	30578403	+	PVT1|u87|ENSG00000196295|upES	chr7	30577929	30578077	BUD13|K562	148
chr7	30577403	30578403	+	PVT1|u87|ENSG00000196295|upES	chr7	30577807	30577840	ILF3|K562	33
chr7	30577403	30578403	+	PVT1|u87|ENSG00000196295|upES	chr7	30578024	30578065	TIA1|K562	41
chr7	30577403	30578403	+	PVT1|u87|ENSG00000196295|upES	chr7	30578329	30578351	HNRNPL|HepG2	22
chr7	30577403	30578403	+	PVT1|u87|ENSG00000196295|upES	chr7	30577848	30577867	PPIL4|K562	19
chr7	30577403	30578403	+	PVT1|u87|ENSG00000196295|upES	chr7	30577785	30577811	NKRF|HepG2	26
chr7	30577403	30578403	+	PVT1|u87|ENSG00000196295|upES	chr7	30578023	30578028	BUD13|K562	5
chr7	30577403	30578403	+	PVT1|u87|ENSG00000196295|upES	chr7	30578027	30578082	HNRNPL|K562	55
chr7	30577403	30578403	+	PVT1|u87|ENSG00000196295|upES	chr7	30577914	30577988	GRWD1|HepG2	74
chr7	30577403	30578403	+	PVT1|u87|ENSG00000196295|upES	chr7	30578056	30578080	TNRC6A|K562	24
chr7	30577403	30578403	+	PVT1|u87|ENSG00000196295|upES	chr7	30578289	30578434	HNRNPA1|K562	114
chr7	30577403	30578403	+	PVT1|u87|ENSG00000196295|upES	chr7	30577685	30577710	UCHL5|HepG2	25
chr7	30577403	30578403	+	PVT1|u87|ENSG00000196295|upES	chr7	30578052	30578079	GRWD1|HepG2	27
chr7	30577403	30578403	+	PVT1|u87|ENSG00000196295|upES	chr7	30577683	30577715	HNRNPUL1|K562	32
chr7	30577403	30578403	+	PVT1|u87|ENSG00000196295|upES	chr7	30577877	30577909	SUPV3L1|HepG2	32
chr7	30577403	30578403	+	PVT1|u87|ENSG00000196295|upES	chr7	30577859	30577978	UCHL5|K562	119
chr7	30577403	30578403	+	PVT1|u87|ENSG00000196295|upES	chr7	30578180	30578188	TROVE2|K562	8
chr7	30577403	30578403	+	PVT1|u87|ENSG00000196295|upES	chr7	30578031	30578062	LSM11|HepG2	31
chr7	30577403	30578403	+	PVT1|u87|ENSG00000196295|upES	chr7	30578032	30578066	PTBP1|K562	34
chr7	30577403	30578403	+	PVT1|u87|ENSG00000196295|upES	chr7	30577850	30577909	EIF3D|HepG2	59
chr7	30577403	30578403	+	PVT1|u87|ENSG00000196295|upES	chr7	30578191	30578216	HNRNPL|K562	25
chr7	30577403	30578403	+	PVT1|u87|ENSG00000196295|upES	chr7	30577569	30577574	RBFOX2|K562	5
chr7	30577403	30578403	+	PVT1|u87|ENSG00000196295|upES	chr7	30578175	30578214	TIA1|K562	39
chr7	30577403	30578403	+	PVT1|u87|ENSG00000196295|upES	chr7	30577884	30577917	HNRNPUL1|K562	33
chr7	30577403	30578403	+	PVT1|u87|ENSG00000196295|upES	chr7	30578030	30578071	TROVE2|K562	41
chr13	50081670	50082670	+	PVT1|u87|ENSG00000176124|upES	chr13	50082458	50082570	GRWD1|HepG2	112
chr13	50081670	50082670	+	PVT1|u87|ENSG00000176124|upES	chr13	50082289	50082317	RPS3|K562	28
chr13	50081670	50082670	+	PVT1|u87|ENSG00000176124|upES	chr13	50081816	50081873	UCHL5|HepG2	57
chr13	50081670	50082670	+	PVT1|u87|ENSG00000176124|upES	chr13	50081716	50081752	XRCC6|K562	36
chr13	50081670	50082670	+	PVT1|u87|ENSG00000176124|upES	chr13	50081727	50081765	TIA1|HepG2	38
chr13	50081670	50082670	+	PVT1|u87|ENSG00000176124|upES	chr13	50082620	50082657	HNRNPA1|HepG2	37
chr13	50081670	50082670	+	PVT1|u87|ENSG00000176124|upES	chr13	50081925	50081944	SRSF1|HepG2	19
chr13	50081670	50082670	+	PVT1|u87|ENSG00000176124|upES	chr13	50081935	50081959	MTPAP|K562	24
chr13	50081670	50082670	+	PVT1|u87|ENSG00000176124|upES	chr13	50082397	50082440	EIF3H|HepG2	43
chr13	50081670	50082670	+	PVT1|u87|ENSG00000176124|upES	chr13	50081651	50081685	EFTUD2|K562	15
chr13	50081670	50082670	+	PVT1|u87|ENSG00000176124|upES	chr13	50081660	50081766	BUD13|K562	96
chr13	50081670	50082670	+	PVT1|u87|ENSG00000176124|upES	chr13	50081825	50081878	SRSF1|K562	53
chr13	50081670	50082670	+	PVT1|u87|ENSG00000176124|upES	chr13	50081704	50081742	MTPAP|K562	38
chr13	50081670	50082670	+	PVT1|u87|ENSG00000176124|upES	chr13	50082250	50082275	CDC40|HepG2	25
chr13	50081670	50082670	+	PVT1|u87|ENSG00000176124|upES	chr13	50082625	50082659	KHSRP|K562	34
chr13	50081670	50082670	+	PVT1|u87|ENSG00000176124|upES	chr13	50082260	50082303	IGF2BP2|K562	43
chr13	50081670	50082670	+	PVT1|u87|ENSG00000176124|upES	chr13	50082437	50082468	METAP2|K562	31
chr13	50081670	50082670	+	PVT1|u87|ENSG00000176124|upES	chr13	50081827	50081862	IGF2BP1|HepG2	35
chr13	50081670	50082670	+	PVT1|u87|ENSG00000176124|upES	chr13	50082375	50082410	PPIL4|K562	35
chr13	50081670	50082670	+	PVT1|u87|ENSG00000176124|upES	chr13	50081569	50081678	BCCIP|HepG2	8
chr13	50081670	50082670	+	PVT1|u87|ENSG00000176124|upES	chr13	50082578	50082608	TAF15|HepG2	30
chr13	50081670	50082670	+	PVT1|u87|ENSG00000176124|upES	chr13	50081711	50081747	AUH|K562	36
chr13	50081670	50082670	+	PVT1|u87|ENSG00000176124|upES	chr13	50081696	50081762	LARP4|HepG2	66
chr13	50081670	50082670	+	PVT1|u87|ENSG00000176124|upES	chr13	50081833	50081883	DDX3X|K562	50
chr13	50081670	50082670	+	PVT1|u87|ENSG00000176124|upES	chr13	50082578	50082641	PRPF8|HepG2	63
chr13	50081670	50082670	+	PVT1|u87|ENSG00000176124|upES	chr13	50082304	50082334	EIF3D|HepG2	30
chr13	50081670	50082670	+	PVT1|u87|ENSG00000176124|upES	chr13	50082585	50082613	SRSF1|HepG2	28
chr13	50081670	50082670	+	PVT1|u87|ENSG00000176124|upES	chr13	50081716	50081751	PTBP1|HepG2	35
chr13	50081670	50082670	+	PVT1|u87|ENSG00000176124|upES	chr13	50081707	50081785	TRA2A|HepG2	78
chr13	50081670	50082670	+	PVT1|u87|ENSG00000176124|upES	chr13	50081936	50081982	RBM15|K562	46
chr13	50081670	50082670	+	PVT1|u87|ENSG00000176124|upES	chr13	50081972	50082017	SRSF7|K562	45
chr13	50081670	50082670	+	PVT1|u87|ENSG00000176124|upES	chr13	50082301	50082385	KHDRBS1|K562	84
chr13	50081670	50082670	+	PVT1|u87|ENSG00000176124|upES	chr13	50082128	50082142	FAM120A|HepG2	14
chr13	50081670	50082670	+	PVT1|u87|ENSG00000176124|upES	chr13	50082371	50082559	YBX3|K562	188
chr13	50081670	50082670	+	PVT1|u87|ENSG00000176124|upES	chr13	50082330	50082342	RBM5|HepG2	12
chr13	50081670	50082670	+	PVT1|u87|ENSG00000176124|upES	chr13	50082031	50082067	TIA1|K562	36
chr13	50081670	50082670	+	PVT1|u87|ENSG00000176124|upES	chr13	50081709	50081735	PPIL4|K562	26
chr13	50081670	50082670	+	PVT1|u87|ENSG00000176124|upES	chr13	50081815	50081869	ZNF622|K562	54
chr13	50081670	50082670	+	PVT1|u87|ENSG00000176124|upES	chr13	50082349	50082383	U2AF2|HepG2	34
chr13	50081670	50082670	+	PVT1|u87|ENSG00000176124|upES	chr13	50081639	50081726	DROSHA|K562	56
chr13	50081670	50082670	+	PVT1|u87|ENSG00000176124|upES	chr13	50082555	50082558	SND1|K562	3
chr13	50081670	50082670	+	PVT1|u87|ENSG00000176124|upES	chr13	50081835	50081861	PRPF8|HepG2	26
chr13	50081670	50082670	+	PVT1|u87|ENSG00000176124|upES	chr13	50082024	50082070	FAM120A|HepG2	46
chr13	50081670	50082670	+	PVT1|u87|ENSG00000176124|upES	chr13	50081726	50081752	NONO|K562	26
chr13	50081670	50082670	+	PVT1|u87|ENSG00000176124|upES	chr13	50081809	50081854	NOLC1|K562	45
chr13	50081670	50082670	+	PVT1|u87|ENSG00000176124|upES	chr13	50082295	50082343	TIA1|K562	48
chr13	50081670	50082670	+	PVT1|u87|ENSG00000176124|upES	chr13	50081701	50081745	DHX30|K562	44
chr13	50081670	50082670	+	PVT1|u87|ENSG00000176124|upES	chr13	50082513	50082584	TIAL1|HeLa	71
chr13	50081670	50082670	+	PVT1|u87|ENSG00000176124|upES	chr13	50082621	50082647	DGCR8|HepG2	26
chr13	50081670	50082670	+	PVT1|u87|ENSG00000176124|upES	chr13	50081829	50081860	U2AF1|HepG2	31
chr13	50081670	50082670	+	PVT1|u87|ENSG00000176124|upES	chr13	50081662	50081763	PRPF8|K562	93
chr13	50081670	50082670	+	PVT1|u87|ENSG00000176124|upES	chr13	50081630	50081691	GTF2F1|K562	21
chr13	50081670	50082670	+	PVT1|u87|ENSG00000176124|upES	chr13	50081739	50081768	AGGF1|HepG2	29
chr13	50081670	50082670	+	PVT1|u87|ENSG00000176124|upES	chr13	50081811	50081857	BUD13|K562	46
chr13	50081670	50082670	+	PVT1|u87|ENSG00000176124|upES	chr13	50082635	50082665	RBM15|K562	30
chr13	50081670	50082670	+	PVT1|u87|ENSG00000176124|upES	chr13	50082315	50082345	DROSHA|K562	30
chr13	50081670	50082670	+	PVT1|u87|ENSG00000176124|upES	chr13	50081856	50081877	AKAP8L|K562	21
chr13	50081670	50082670	+	PVT1|u87|ENSG00000176124|upES	chr13	50082395	50082430	NOLC1|K562	35
chr13	50081670	50082670	+	PVT1|u87|ENSG00000176124|upES	chr13	50082124	50082181	RBFOX2|HepG2	57
chr13	50081670	50082670	+	PVT1|u87|ENSG00000176124|upES	chr13	50082661	50082690	GNL3|K562	9
chr13	50081670	50082670	+	PVT1|u87|ENSG00000176124|upES	chr13	50082586	50082626	TAF15|K562	40
chr13	50081670	50082670	+	PVT1|u87|ENSG00000176124|upES	chr13	50082345	50082439	ZNF622|K562	94
chr13	50081670	50082670	+	PVT1|u87|ENSG00000176124|upES	chr13	50081833	50081877	PPIG|HepG2	44
chr13	50081670	50082670	+	PVT1|u87|ENSG00000176124|upES	chr13	50082212	50082272	NCBP2|HepG2	60
chr13	50081670	50082670	+	PVT1|u87|ENSG00000176124|upES	chr13	50081708	50081796	RBFOX2|HepG2	88
chr13	50081670	50082670	+	PVT1|u87|ENSG00000176124|upES	chr13	50081825	50081867	SRSF7|K562	42
chr13	50081670	50082670	+	PVT1|u87|ENSG00000176124|upES	chr13	50081717	50081750	HNRNPA1|HepG2	33
chr13	50081670	50082670	+	PVT1|u87|ENSG00000176124|upES	chr13	50081948	50081983	NCBP2|K562	35
chr13	50081670	50082670	+	PVT1|u87|ENSG00000176124|upES	chr13	50082387	50082414	LARP4|HepG2	27
chr13	50081670	50082670	+	PVT1|u87|ENSG00000176124|upES	chr13	50081842	50081871	NONO|K562	29
chr13	50081670	50082670	+	PVT1|u87|ENSG00000176124|upES	chr13	50082315	50082359	CDC40|HepG2	44
chr13	50081670	50082670	+	PVT1|u87|ENSG00000176124|upES	chr13	50082274	50082334	DDX3X|HepG2	60
chr13	50081670	50082670	+	PVT1|u87|ENSG00000176124|upES	chr13	50081754	50081865	BUD13|HepG2	111
chr13	50081670	50082670	+	PVT1|u87|ENSG00000176124|upES	chr13	50081655	50081708	LARP4|K562	38
chr13	50081670	50082670	+	PVT1|u87|ENSG00000176124|upES	chr13	50081726	50081777	EFTUD2|HepG2	51
chr13	50081670	50082670	+	PVT1|u87|ENSG00000176124|upES	chr13	50081720	50081752	SLTM|K562	32
chr13	50081670	50082670	+	PVT1|u87|ENSG00000176124|upES	chr13	50082261	50082434	UCHL5|HepG2	173
chr13	50081670	50082670	+	PVT1|u87|ENSG00000176124|upES	chr13	50082309	50082350	EIF3D|HepG2	41
chr13	50081670	50082670	+	PVT1|u87|ENSG00000176124|upES	chr13	50082622	50082667	EFTUD2|HepG2	45
chr13	50081670	50082670	+	PVT1|u87|ENSG00000176124|upES	chr13	50081738	50081783	PCBP2|HepG2	45
chr13	50081670	50082670	+	PVT1|u87|ENSG00000176124|upES	chr13	50081646	50081677	GPKOW|K562	7
chr13	50081670	50082670	+	PVT1|u87|ENSG00000176124|upES	chr13	50082370	50082407	TAF15|HepG2	37
chr13	50081670	50082670	+	PVT1|u87|ENSG00000176124|upES	chr13	50082577	50082608	SRSF1|K562	31
chr13	50081670	50082670	+	PVT1|u87|ENSG00000176124|upES	chr13	50082467	50082477	ZRANB2|K562	10
chr13	50081670	50082670	+	PVT1|u87|ENSG00000176124|upES	chr13	50082587	50082613	HNRNPU|K562	26
chr13	50081670	50082670	+	PVT1|u87|ENSG00000176124|upES	chr13	50081921	50081983	UCHL5|K562	62
chr13	50081670	50082670	+	PVT1|u87|ENSG00000176124|upES	chr13	50081762	50081783	BCCIP|HepG2	21
chr13	50081670	50082670	+	PVT1|u87|ENSG00000176124|upES	chr13	50081734	50081776	CSTF2T|HepG2	42
chr13	50081670	50082670	+	PVT1|u87|ENSG00000176124|upES	chr13	50082270	50082300	DDX55|K562	30
chr13	50081670	50082670	+	PVT1|u87|ENSG00000176124|upES	chr13	50081726	50081767	TRA2A|K562	41
chr13	50081670	50082670	+	PVT1|u87|ENSG00000176124|upES	chr13	50082314	50082418	SAFB2|K562	104
chr13	50081670	50082670	+	PVT1|u87|ENSG00000176124|upES	chr13	50081619	50081735	U2AF2|K562	65
chr13	50081670	50082670	+	PVT1|u87|ENSG00000176124|upES	chr13	50081918	50081957	HNRNPA1|K562	39
chr13	50081670	50082670	+	PVT1|u87|ENSG00000176124|upES	chr13	50081644	50081680	NKRF|HepG2	10
chr13	50081670	50082670	+	PVT1|u87|ENSG00000176124|upES	chr13	50081725	50081777	AGGF1|K562	52
chr13	50081670	50082670	+	PVT1|u87|ENSG00000176124|upES	chr13	50082620	50082657	POLR2G|HepG2	37
chr13	50081670	50082670	+	PVT1|u87|ENSG00000176124|upES	chr13	50082403	50082447	TARDBP|K562	44
chr13	50081670	50082670	+	PVT1|u87|ENSG00000176124|upES	chr13	50082597	50082624	CSTF2|HepG2	27
chr13	50081670	50082670	+	PVT1|u87|ENSG00000176124|upES	chr13	50081925	50081979	SRSF1|K562	54
chr13	50081670	50082670	+	PVT1|u87|ENSG00000176124|upES	chr13	50081724	50081769	KHSRP|K562	45
chr13	50081670	50082670	+	PVT1|u87|ENSG00000176124|upES	chr13	50082282	50082314	FMR1|K562	32
chr13	50081670	50082670	+	PVT1|u87|ENSG00000176124|upES	chr13	50081731	50081774	SLTM|K562	43
chr13	50081670	50082670	+	PVT1|u87|ENSG00000176124|upES	chr13	50082140	50082157	AKAP8L|K562	17
chr13	50081670	50082670	+	PVT1|u87|ENSG00000176124|upES	chr13	50081667	50081699	U2AF1|K562	29
chr13	50081670	50082670	+	PVT1|u87|ENSG00000176124|upES	chr13	50081845	50081858	HNRNPU|K562	13
chr13	50081670	50082670	+	PVT1|u87|ENSG00000176124|upES	chr13	50081844	50081883	AGGF1|K562	39
chr13	50081670	50082670	+	PVT1|u87|ENSG00000176124|upES	chr13	50081955	50081966	RBM15|HepG2	11
chr13	50081670	50082670	+	PVT1|u87|ENSG00000176124|upES	chr13	50081723	50081770	IGF2BP2|K562	47
chr13	50081670	50082670	+	PVT1|u87|ENSG00000176124|upES	chr13	50082343	50082386	U2AF1|K562	43
chr13	50081670	50082670	+	PVT1|u87|ENSG00000176124|upES	chr13	50081683	50081764	EFTUD2|K562	81
chr13	50081670	50082670	+	PVT1|u87|ENSG00000176124|upES	chr13	50082308	50082404	KHDRBS1|K562	96
chr13	50081670	50082670	+	PVT1|u87|ENSG00000176124|upES	chr13	50082135	50082167	SRSF1|HepG2	32
chr13	50081670	50082670	+	PVT1|u87|ENSG00000176124|upES	chr13	50081704	50081770	SND1|K562	66
chr13	50081670	50082670	+	PVT1|u87|ENSG00000176124|upES	chr13	50082298	50082354	BUD13|K562	56
chr13	50081670	50082670	+	PVT1|u87|ENSG00000176124|upES	chr13	50081652	50081696	NONO|K562	26
chr13	50081670	50082670	+	PVT1|u87|ENSG00000176124|upES	chr13	50081729	50081752	EIF3D|HepG2	23
chr13	50081670	50082670	+	PVT1|u87|ENSG00000176124|upES	chr13	50082106	50082137	DROSHA|K562	31
chr13	50081670	50082670	+	PVT1|u87|ENSG00000176124|upES	chr13	50081734	50081758	GRSF1|HepG2	24
chr13	50081670	50082670	+	PVT1|u87|ENSG00000176124|upES	chr13	50081714	50081763	NCBP2|K562	49
chr13	50081670	50082670	+	PVT1|u87|ENSG00000176124|upES	chr13	50082584	50082606	GEMIN5|K562	22
chr13	50081670	50082670	+	PVT1|u87|ENSG00000176124|upES	chr13	50082621	50082660	RBM15|K562	39
chr13	50081670	50082670	+	PVT1|u87|ENSG00000176124|upES	chr13	50081720	50081759	TAF15|HepG2	39
chr13	50081670	50082670	+	PVT1|u87|ENSG00000176124|upES	chr13	50082294	50082312	FAM120A|HepG2	18
chr13	50081670	50082670	+	PVT1|u87|ENSG00000176124|upES	chr13	50081679	50081762	EFTUD2|HepG2	83
chr13	50081670	50082670	+	PVT1|u87|ENSG00000176124|upES	chr13	50081937	50081963	HNRNPUL1|K562	26
chr13	50081670	50082670	+	PVT1|u87|ENSG00000176124|upES	chr13	50081713	50081769	FASTKD2|K562	56
chr13	50081670	50082670	+	PVT1|u87|ENSG00000176124|upES	chr13	50081618	50081671	TIA1|K562	1
chr13	50081670	50082670	+	PVT1|u87|ENSG00000176124|upES	chr13	50081721	50081764	RBM15|K562	43
chr13	50081670	50082670	+	PVT1|u87|ENSG00000176124|upES	chr13	50082253	50082261	DDX6|HepG2	8
chr13	50081670	50082670	+	PVT1|u87|ENSG00000176124|upES	chr13	50081828	50081872	IGF2BP2|K562	44
chr13	50081670	50082670	+	PVT1|u87|ENSG00000176124|upES	chr13	50082269	50082299	FMR1|K562	30
chr13	50081670	50082670	+	PVT1|u87|ENSG00000176124|upES	chr13	50082297	50082345	SRSF1|HepG2	48
chr13	50081670	50082670	+	PVT1|u87|ENSG00000176124|upES	chr13	50081713	50081785	FAM120A|HepG2	72
chr13	50081670	50082670	+	PVT1|u87|ENSG00000176124|upES	chr13	50081824	50081844	XRCC6|K562	20
chr13	50081670	50082670	+	PVT1|u87|ENSG00000176124|upES	chr13	50081706	50081743	FAM120A|K562	37
chr13	50081670	50082670	+	PVT1|u87|ENSG00000176124|upES	chr13	50082073	50082121	LARP4|HepG2	48
chr13	50081670	50082670	+	PVT1|u87|ENSG00000176124|upES	chr13	50081632	50081705	HNRNPM|K562	35
chr13	50081670	50082670	+	PVT1|u87|ENSG00000176124|upES	chr13	50081805	50081865	SRSF1|K562	60
chr13	50081670	50082670	+	PVT1|u87|ENSG00000176124|upES	chr13	50082511	50082545	NONO|K562	34
chr13	50081670	50082670	+	PVT1|u87|ENSG00000176124|upES	chr13	50081725	50081760	IGF2BP1|HepG2	35
chr13	50081670	50082670	+	PVT1|u87|ENSG00000176124|upES	chr13	50081931	50081946	CSTF2T|K562	15
chr13	50081670	50082670	+	PVT1|u87|ENSG00000176124|upES	chr13	50081847	50081888	RPS5|HepG2	41
chr13	50081670	50082670	+	PVT1|u87|ENSG00000176124|upES	chr13	50081909	50081979	GRWD1|HepG2	70
chr13	50081670	50082670	+	PVT1|u87|ENSG00000176124|upES	chr13	50082044	50082093	RPS5|HepG2	49
chr13	50081670	50082670	+	PVT1|u87|ENSG00000176124|upES	chr13	50082110	50082171	RBFOX2|HepG2	61
chr13	50081670	50082670	+	PVT1|u87|ENSG00000176124|upES	chr13	50081682	50081731	DGCR8|K562	49
chr13	50081670	50082670	+	PVT1|u87|ENSG00000176124|upES	chr13	50081921	50081980	TRA2A|K562	59
chr13	50081670	50082670	+	PVT1|u87|ENSG00000176124|upES	chr13	50081845	50081874	GTF2F1|K562	29
chr13	50081670	50082670	+	PVT1|u87|ENSG00000176124|upES	chr13	50082471	50082516	TIA1|K562	45
chr13	50081670	50082670	+	PVT1|u87|ENSG00000176124|upES	chr13	50082470	50082561	UCHL5|HepG2	91
chr13	50081670	50082670	+	PVT1|u87|ENSG00000176124|upES	chr13	50081640	50081686	TIA1|K562	16
chr13	50081670	50082670	+	PVT1|u87|ENSG00000176124|upES	chr13	50082245	50082418	DDX3X|K562	173
chr13	50081670	50082670	+	PVT1|u87|ENSG00000176124|upES	chr13	50082395	50082441	UCHL5|HepG2	46
chr13	50081670	50082670	+	PVT1|u87|ENSG00000176124|upES	chr13	50081799	50081803	EFTUD2|K562	4
chr13	50081670	50082670	+	PVT1|u87|ENSG00000176124|upES	chr13	50082652	50082661	GNL3|K562	9
chr13	50081670	50082670	+	PVT1|u87|ENSG00000176124|upES	chr13	50081747	50081836	PRPF8|HepG2	89
chr13	50081670	50082670	+	PVT1|u87|ENSG00000176124|upES	chr13	50081942	50081954	SFPQ|HepG2	12
chr13	50081670	50082670	+	PVT1|u87|ENSG00000176124|upES	chr13	50082376	50082409	NCBP2|HepG2	33
chr13	50081670	50082670	+	PVT1|u87|ENSG00000176124|upES	chr13	50081738	50081763	GPKOW|K562	25
chr13	50081670	50082670	+	PVT1|u87|ENSG00000176124|upES	chr13	50081653	50081676	XRCC6|K562	6
chr13	50081670	50082670	+	PVT1|u87|ENSG00000176124|upES	chr13	50082142	50082165	XRN2|HepG2	23
chr13	50081670	50082670	+	PVT1|u87|ENSG00000176124|upES	chr13	50082332	50082343	TIA1|K562	11
chr13	50081670	50082670	+	PVT1|u87|ENSG00000176124|upES	chr13	50081920	50081945	LARP4|HepG2	25
chr13	50081670	50082670	+	PVT1|u87|ENSG00000176124|upES	chr13	50081733	50081773	CDC40|HepG2	40
chr13	50081670	50082670	+	PVT1|u87|ENSG00000176124|upES	chr13	50081827	50081869	PPIG|HepG2	42
chr13	50081670	50082670	+	PVT1|u87|ENSG00000176124|upES	chr13	50082292	50082304	DDX6|HepG2	12
chr13	50081670	50082670	+	PVT1|u87|ENSG00000176124|upES	chr13	50082095	50082118	TROVE2|HepG2	23
chr13	50081670	50082670	+	PVT1|u87|ENSG00000176124|upES	chr13	50082258	50082287	U2AF2|K562	29
chr13	50081670	50082670	+	PVT1|u87|ENSG00000176124|upES	chr13	50082039	50082070	DDX42|K562	31
chr13	50081670	50082670	+	PVT1|u87|ENSG00000176124|upES	chr13	50081745	50081789	LARP4|K562	44
chr13	50081670	50082670	+	PVT1|u87|ENSG00000176124|upES	chr13	50081907	50081921	BUD13|HepG2	14
chr13	50081670	50082670	+	PVT1|u87|ENSG00000176124|upES	chr13	50081714	50081749	DDX6|K562	35
chr13	50081670	50082670	+	PVT1|u87|ENSG00000176124|upES	chr13	50082333	50082426	LSM11|HepG2	93
chr13	50081670	50082670	+	PVT1|u87|ENSG00000176124|upES	chr13	50082332	50082454	UCHL5|K562	122
chr13	50081670	50082670	+	PVT1|u87|ENSG00000176124|upES	chr13	50082024	50082047	RPS5|K562	23
chr13	50081670	50082670	+	PVT1|u87|ENSG00000176124|upES	chr13	50082539	50082585	PRPF8|HepG2	46
chr13	50081670	50082670	+	PVT1|u87|ENSG00000176124|upES	chr13	50082355	50082400	AKAP8L|K562	45
chr13	50081670	50082670	+	PVT1|u87|ENSG00000176124|upES	chr13	50081726	50081785	XRCC6|K562	59
chr13	50081670	50082670	+	PVT1|u87|ENSG00000176124|upES	chr13	50082490	50082526	DDX3X|K562	36
chr13	50081670	50082670	+	PVT1|u87|ENSG00000176124|upES	chr13	50081913	50081953	HNRNPA1|HepG2	40
chr13	50081670	50082670	+	PVT1|u87|ENSG00000176124|upES	chr13	50082584	50082644	TIA1|K562	60
chr13	50081670	50082670	+	PVT1|u87|ENSG00000176124|upES	chr13	50081817	50081844	UCHL5|K562	27
chr13	50081670	50082670	+	PVT1|u87|ENSG00000176124|upES	chr13	50082268	50082303	SRSF1|HepG2	35
chr13	50081670	50082670	+	PVT1|u87|ENSG00000176124|upES	chr13	50081804	50081867	DDX42|K562	63
chr13	50081670	50082670	+	PVT1|u87|ENSG00000176124|upES	chr13	50082382	50082429	HLTF|K562	47
chr13	50081670	50082670	+	PVT1|u87|ENSG00000176124|upES	chr13	50081917	50081961	LSM11|HepG2	44
chr13	50081670	50082670	+	PVT1|u87|ENSG00000176124|upES	chr13	50081725	50081769	POLR2G|HepG2	44
chr13	50081670	50082670	+	PVT1|u87|ENSG00000176124|upES	chr13	50082504	50082536	SFPQ|HepG2	32
chr13	50081670	50082670	+	PVT1|u87|ENSG00000176124|upES	chr13	50082216	50082401	NCBP2|HepG2	185
chr13	50081670	50082670	+	PVT1|u87|ENSG00000176124|upES	chr13	50082308	50082385	U2AF2|HepG2	77
chr13	50081670	50082670	+	PVT1|u87|ENSG00000176124|upES	chr13	50081835	50081867	RBM15|K562	32
chr13	50081670	50082670	+	PVT1|u87|ENSG00000176124|upES	chr13	50081699	50081738	TIA1|K562	39
chr13	50081670	50082670	+	PVT1|u87|ENSG00000176124|upES	chr13	50082286	50082327	NOLC1|K562	41
chr13	50081670	50082670	+	PVT1|u87|ENSG00000176124|upES	chr13	50081668	50081680	TAF15|HepG2	10
chr13	50081670	50082670	+	PVT1|u87|ENSG00000176124|upES	chr13	50082626	50082663	RBM15|HepG2	37
chr13	50081670	50082670	+	PVT1|u87|ENSG00000176124|upES	chr13	50081685	50081770	EFTUD2|K562	85
chr13	50081670	50082670	+	PVT1|u87|ENSG00000176124|upES	chr13	50081736	50081772	NKRF|HepG2	36
chr13	50081670	50082670	+	PVT1|u87|ENSG00000176124|upES	chr13	50081729	50081768	TIA1|HepG2	39
chr13	50081670	50082670	+	PVT1|u87|ENSG00000176124|upES	chr13	50082316	50082347	FTO|K562	31
chr13	50081670	50082670	+	PVT1|u87|ENSG00000176124|upES	chr13	50082538	50082558	YBX3|K562	20
chr13	50081670	50082670	+	PVT1|u87|ENSG00000176124|upES	chr13	50081817	50081833	EFTUD2|K562	16
chr13	50081670	50082670	+	PVT1|u87|ENSG00000176124|upES	chr13	50082034	50082115	SUGP2|HepG2	81
chr13	50081670	50082670	+	PVT1|u87|ENSG00000176124|upES	chr13	50082277	50082456	RBFOX2|K562	179
chr13	50081670	50082670	+	PVT1|u87|ENSG00000176124|upES	chr13	50081846	50081878	FASTKD2|HepG2	32
chr13	50081670	50082670	+	PVT1|u87|ENSG00000176124|upES	chr13	50081832	50081878	PPIL4|K562	46
chr13	50081670	50082670	+	PVT1|u87|ENSG00000176124|upES	chr13	50081733	50081773	XRN2|K562	40
chr13	50081670	50082670	+	PVT1|u87|ENSG00000176124|upES	chr13	50082305	50082344	U2AF1|HepG2	39
chr13	50081670	50082670	+	PVT1|u87|ENSG00000176124|upES	chr13	50082375	50082436	EIF3D|HepG2	61
chr13	50081670	50082670	+	PVT1|u87|ENSG00000176124|upES	chr13	50081689	50081718	FASTKD2|K562	29
chr13	50081670	50082670	+	PVT1|u87|ENSG00000176124|upES	chr13	50081716	50081743	FMR1|K562	27
chr13	50081670	50082670	+	PVT1|u87|ENSG00000176124|upES	chr13	50081718	50081751	GPKOW|K562	33
chr13	50081670	50082670	+	PVT1|u87|ENSG00000176124|upES	chr13	50081913	50081990	NCBP2|HepG2	77
chr13	50081670	50082670	+	PVT1|u87|ENSG00000176124|upES	chr13	50081649	50081683	HNRNPL|K562	13
chr13	50081670	50082670	+	PVT1|u87|ENSG00000176124|upES	chr13	50082337	50082389	PTBP1|HepG2	52
chr13	50081670	50082670	+	PVT1|u87|ENSG00000176124|upES	chr13	50081917	50081955	DDX6|K562	38
chr13	50081670	50082670	+	PVT1|u87|ENSG00000176124|upES	chr13	50081917	50081982	UCHL5|HepG2	65
chr13	50081670	50082670	+	PVT1|u87|ENSG00000176124|upES	chr13	50082347	50082386	U2AF2|K562	39
chr13	50081670	50082670	+	PVT1|u87|ENSG00000176124|upES	chr13	50082364	50082450	SAFB2|K562	86
chr13	50081670	50082670	+	PVT1|u87|ENSG00000176124|upES	chr13	50082548	50082558	PPIG|HepG2	10
chr13	50081670	50082670	+	PVT1|u87|ENSG00000176124|upES	chr13	50082663	50082700	HNRNPU|HepG2	7
chr13	50081670	50082670	+	PVT1|u87|ENSG00000176124|upES	chr13	50081822	50081840	UCHL5|K562	18
chr13	50081670	50082670	+	PVT1|u87|ENSG00000176124|upES	chr13	50081623	50081673	TIA1|HepG2	3
chr13	50081670	50082670	+	PVT1|u87|ENSG00000176124|upES	chr13	50081949	50081962	BUD13|K562	13
chr13	50081670	50082670	+	PVT1|u87|ENSG00000176124|upES	chr13	50082397	50082418	RBM15|K562	21
chr13	50081670	50082670	+	PVT1|u87|ENSG00000176124|upES	chr13	50081726	50081770	HNRNPU|K562	44
chr13	50081670	50082670	+	PVT1|u87|ENSG00000176124|upES	chr13	50082470	50082540	EIF3D|HepG2	70
chr13	50081670	50082670	+	PVT1|u87|ENSG00000176124|upES	chr13	50081724	50081759	U2AF1|K562	35
chr13	50081670	50082670	+	PVT1|u87|ENSG00000176124|upES	chr13	50081922	50081935	RBFOX2|K562	13
chr13	50081670	50082670	+	PVT1|u87|ENSG00000176124|upES	chr13	50081826	50081873	CDC40|HepG2	47
chr13	50081670	50082670	+	PVT1|u87|ENSG00000176124|upES	chr13	50081825	50081848	UCHL5|HepG2	23
chr13	50081670	50082670	+	PVT1|u87|ENSG00000176124|upES	chr13	50082415	50082463	MTPAP|K562	48
chr13	50081670	50082670	+	PVT1|u87|ENSG00000176124|upES	chr13	50082124	50082150	CSTF2T|K562	26
chr13	50081670	50082670	+	PVT1|u87|ENSG00000176124|upES	chr13	50082537	50082547	NONO|K562	10
chr13	50081670	50082670	+	PVT1|u87|ENSG00000176124|upES	chr13	50082066	50082095	FASTKD2|HepG2	29
chr13	50081670	50082670	+	PVT1|u87|ENSG00000176124|upES	chr13	50081925	50081972	HNRNPA1|HepG2	47
chr13	50081670	50082670	+	PVT1|u87|ENSG00000176124|upES	chr13	50081717	50081741	NKRF|HepG2	24
chr13	50081670	50082670	+	PVT1|u87|ENSG00000176124|upES	chr13	50082323	50082379	TIA1|HepG2	56
chr13	50081670	50082670	+	PVT1|u87|ENSG00000176124|upES	chr13	50082352	50082360	NONO|K562	8
chr13	50081670	50082670	+	PVT1|u87|ENSG00000176124|upES	chr13	50081908	50081973	PPIG|HepG2	65
chr13	50081670	50082670	+	PVT1|u87|ENSG00000176124|upES	chr13	50081708	50081758	DDX55|K562	50
chr13	50081670	50082670	+	PVT1|u87|ENSG00000176124|upES	chr13	50082336	50082368	NONO|K562	32
chr13	50081670	50082670	+	PVT1|u87|ENSG00000176124|upES	chr13	50082627	50082668	U2AF1|HepG2	41
chr13	50081670	50082670	+	PVT1|u87|ENSG00000176124|upES	chr13	50082523	50082546	NONO|K562	23
chr13	50081670	50082670	+	PVT1|u87|ENSG00000176124|upES	chr13	50082275	50082325	BUD13|HepG2	50
chr13	50081670	50082670	+	PVT1|u87|ENSG00000176124|upES	chr13	50082033	50082068	IGF2BP1|HepG2	35
chr13	50081670	50082670	+	PVT1|u87|ENSG00000176124|upES	chr13	50081918	50082003	SRSF7|K562	85
chr13	50081670	50082670	+	PVT1|u87|ENSG00000176124|upES	chr13	50081752	50081788	SRSF1|K562	36
chr13	50081670	50082670	+	PVT1|u87|ENSG00000176124|upES	chr13	50081645	50081685	IGF2BP3|HepG2	15
chr13	50081670	50082670	+	PVT1|u87|ENSG00000176124|upES	chr13	50081692	50081735	CDC40|HepG2	43
chr13	50081670	50082670	+	PVT1|u87|ENSG00000176124|upES	chr13	50082106	50082155	AGGF1|HepG2	49
chr13	50081670	50082670	+	PVT1|u87|ENSG00000176124|upES	chr13	50082467	50082529	SND1|K562	62
chr13	50081670	50082670	+	PVT1|u87|ENSG00000176124|upES	chr13	50082381	50082443	DDX24|K562	62
chr13	50081670	50082670	+	PVT1|u87|ENSG00000176124|upES	chr13	50081729	50081758	GEMIN5|K562	29
chr13	50081670	50082670	+	PVT1|u87|ENSG00000176124|upES	chr13	50082222	50082267	RBM15|K562	45
chr13	50081670	50082670	+	PVT1|u87|ENSG00000176124|upES	chr13	50082322	50082380	DDX3X|K562	58
chr13	50081670	50082670	+	PVT1|u87|ENSG00000176124|upES	chr13	50081714	50081766	ZRANB2|K562	52
chr13	50081670	50082670	+	PVT1|u87|ENSG00000176124|upES	chr13	50082517	50082543	UCHL5|K562	26
chr13	50081670	50082670	+	PVT1|u87|ENSG00000176124|upES	chr13	50082286	50082363	YBX3|K562	77
chr13	50081670	50082670	+	PVT1|u87|ENSG00000176124|upES	chr13	50082031	50082110	RBFOX2|HepG2	79
chr13	50081670	50082670	+	PVT1|u87|ENSG00000176124|upES	chr13	50082253	50082453	ZNF622|K562	200
chr13	50081670	50082670	+	PVT1|u87|ENSG00000176124|upES	chr13	50081647	50081676	AGGF1|HepG2	6
chr13	50081670	50082670	+	PVT1|u87|ENSG00000176124|upES	chr13	50081929	50081980	GRWD1|HepG2	51
chr13	50081670	50082670	+	PVT1|u87|ENSG00000176124|upES	chr13	50082523	50082565	FASTKD2|HepG2	42
chr13	50081670	50082670	+	PVT1|u87|ENSG00000176124|upES	chr13	50081711	50081755	RBM5|HepG2	44
chr13	50081670	50082670	+	PVT1|u87|ENSG00000176124|upES	chr13	50081904	50081963	ZNF622|K562	59
chr13	50081670	50082670	+	PVT1|u87|ENSG00000176124|upES	chr13	50082350	50082383	SRSF1|K562	33
chr13	50081670	50082670	+	PVT1|u87|ENSG00000176124|upES	chr13	50081753	50081783	HNRNPA1|K562	30
chr13	50081670	50082670	+	PVT1|u87|ENSG00000176124|upES	chr13	50081919	50081963	DHX30|K562	44
chr13	50081670	50082670	+	PVT1|u87|ENSG00000176124|upES	chr13	50082574	50082618	LSM11|HepG2	44
chr13	50081670	50082670	+	PVT1|u87|ENSG00000176124|upES	chr13	50081714	50081765	UCHL5|K562	51
chr13	50081670	50082670	+	PVT1|u87|ENSG00000176124|upES	chr13	50082280	50082358	NCBP2|HepG2	78
chr13	50081670	50082670	+	PVT1|u87|ENSG00000176124|upES	chr13	50081721	50081758	PPIL4|K562	37
chr13	50081670	50082670	+	PVT1|u87|ENSG00000176124|upES	chr13	50081699	50081757	CSTF2|HepG2	58
chr13	50081670	50082670	+	PVT1|u87|ENSG00000176124|upES	chr13	50082314	50082388	UCHL5|HepG2	74
chr13	50081670	50082670	+	PVT1|u87|ENSG00000176124|upES	chr13	50082511	50082551	ZNF622|K562	40
chr13	50081670	50082670	+	PVT1|u87|ENSG00000176124|upES	chr13	50081718	50081746	EWSR1|K562	28
chr13	50081670	50082670	+	PVT1|u87|ENSG00000176124|upES	chr13	50082087	50082147	RBFOX2|K562	60
chr13	50081670	50082670	+	PVT1|u87|ENSG00000176124|upES	chr13	50081835	50081855	TIA1|K562	20
chr13	50081670	50082670	+	PVT1|u87|ENSG00000176124|upES	chr13	50082532	50082554	TAF15|K562	22
chr13	50081670	50082670	+	PVT1|u87|ENSG00000176124|upES	chr13	50081819	50081869	RBM22|HepG2	50
chr13	50081670	50082670	+	PVT1|u87|ENSG00000176124|upES	chr13	50081913	50081954	TAF15|K562	41
chr13	50081670	50082670	+	PVT1|u87|ENSG00000176124|upES	chr13	50082058	50082088	XPO5|HepG2	30
chr13	50081670	50082670	+	PVT1|u87|ENSG00000176124|upES	chr13	50081683	50081753	BUD13|HepG2	70
chr13	50081670	50082670	+	PVT1|u87|ENSG00000176124|upES	chr13	50081718	50081728	UCHL5|K562	10
chr13	50081670	50082670	+	PVT1|u87|ENSG00000176124|upES	chr13	50081823	50081878	NCBP2|HepG2	55
chr13	50081670	50082670	+	PVT1|u87|ENSG00000176124|upES	chr13	50081824	50081856	NCBP2|HepG2	32
chr13	50081670	50082670	+	PVT1|u87|ENSG00000176124|upES	chr13	50081775	50081803	SF3B4|K562	28
chr13	50081670	50082670	+	PVT1|u87|ENSG00000176124|upES	chr13	50081730	50081774	RBFOX2|HepG2	44
chr13	50081670	50082670	+	PVT1|u87|ENSG00000176124|upES	chr13	50082383	50082419	GTF2F1|HepG2	36
chr13	50081670	50082670	+	PVT1|u87|ENSG00000176124|upES	chr13	50081833	50081860	HNRNPU|K562	27
chr13	50081670	50082670	+	PVT1|u87|ENSG00000176124|upES	chr13	50081719	50081758	RPS5|K562	39
chr13	50081670	50082670	+	PVT1|u87|ENSG00000176124|upES	chr13	50082319	50082403	PPIL4|K562	84
chr13	50081670	50082670	+	PVT1|u87|ENSG00000176124|upES	chr13	50081924	50081954	HNRNPA1|K562	30
chr13	50081670	50082670	+	PVT1|u87|ENSG00000176124|upES	chr13	50081820	50081863	GPKOW|K562	43
chr13	50081670	50082670	+	PVT1|u87|ENSG00000176124|upES	chr13	50082004	50082069	HNRNPUL1|HepG2	65
chr13	50081670	50082670	+	PVT1|u87|ENSG00000176124|upES	chr13	50082477	50082538	RBM15|HepG2	61
chr13	50081670	50082670	+	PVT1|u87|ENSG00000176124|upES	chr13	50081907	50081990	NCBP2|HepG2	83
chr13	50081670	50082670	+	PVT1|u87|ENSG00000176124|upES	chr13	50081939	50081949	SRSF9|HepG2	10
chr13	50081670	50082670	+	PVT1|u87|ENSG00000176124|upES	chr13	50082352	50082396	TAF15|K562	44
chr13	50081670	50082670	+	PVT1|u87|ENSG00000176124|upES	chr13	50081694	50081751	LARP4|K562	57
chr13	50081670	50082670	+	PVT1|u87|ENSG00000176124|upES	chr13	50081830	50081854	SFPQ|HepG2	24
chr13	50081670	50082670	+	PVT1|u87|ENSG00000176124|upES	chr13	50082316	50082449	UCHL5|K562	133
chr13	50081670	50082670	+	PVT1|u87|ENSG00000176124|upES	chr13	50081737	50081772	GTF2F1|K562	35
chr13	50081670	50082670	+	PVT1|u87|ENSG00000176124|upES	chr13	50082465	50082505	SLTM|K562	40
chr13	50081670	50082670	+	PVT1|u87|ENSG00000176124|upES	chr13	50081755	50081803	HLTF|K562	48
chr13	50081670	50082670	+	PVT1|u87|ENSG00000176124|upES	chr13	50082481	50082537	HNRNPU|HepG2	56
chr13	50081670	50082670	+	PVT1|u87|ENSG00000176124|upES	chr13	50081718	50081751	CSTF2T|K562	33
chr13	50081670	50082670	+	PVT1|u87|ENSG00000176124|upES	chr13	50082252	50082322	RBM15|K562	70
chr13	50081670	50082670	+	PVT1|u87|ENSG00000176124|upES	chr13	50081821	50081875	GRWD1|HepG2	54
chr13	50081670	50082670	+	PVT1|u87|ENSG00000176124|upES	chr13	50082666	50082784	AGGF1|HepG2	4
chr13	50081670	50082670	+	PVT1|u87|ENSG00000176124|upES	chr13	50081822	50081853	HNRNPM|K562	31
chr13	50081670	50082670	+	PVT1|u87|ENSG00000176124|upES	chr13	50081926	50081973	SRSF1|HepG2	47
chr13	50081670	50082670	+	PVT1|u87|ENSG00000176124|upES	chr13	50081820	50081863	GRWD1|HepG2	43
chr13	50081670	50082670	+	PVT1|u87|ENSG00000176124|upES	chr13	50082510	50082550	HNRNPUL1|HepG2	40
chr13	50081670	50082670	+	PVT1|u87|ENSG00000176124|upES	chr13	50082047	50082058	RBFOX2|HepG2	11
chr13	50081670	50082670	+	PVT1|u87|ENSG00000176124|upES	chr13	50082516	50082552	PUS1|K562	36
chr13	50081670	50082670	+	PVT1|u87|ENSG00000176124|upES	chr13	50082292	50082327	FASTKD2|HepG2	35
chr13	50081670	50082670	+	PVT1|u87|ENSG00000176124|upES	chr13	50081834	50081846	TROVE2|HepG2	12
chr13	50081670	50082670	+	PVT1|u87|ENSG00000176124|upES	chr13	50081846	50081882	TRA2A|HepG2	36
chr13	50081670	50082670	+	PVT1|u87|ENSG00000176124|upES	chr13	50081726	50081775	RBM22|HepG2	49
chr13	50081670	50082670	+	PVT1|u87|ENSG00000176124|upES	chr13	50082258	50082305	SRSF1|K562	47
chr13	50081670	50082670	+	PVT1|u87|ENSG00000176124|upES	chr13	50082545	50082582	HNRNPUL1|HepG2	37
chr13	50081670	50082670	+	PVT1|u87|ENSG00000176124|upES	chr13	50082470	50082504	DDX42|K562	34
chr13	50081670	50082670	+	PVT1|u87|ENSG00000176124|upES	chr13	50082322	50082373	EIF3D|HepG2	51
chr13	50081670	50082670	+	PVT1|u87|ENSG00000176124|upES	chr13	50081725	50081740	HNRNPU|K562	15
chr13	50081670	50082670	+	PVT1|u87|ENSG00000176124|upES	chr13	50081713	50081752	TRA2A|K562	39
chr13	50081670	50082670	+	PVT1|u87|ENSG00000176124|upES	chr13	50082501	50082534	SUPV3L1|HepG2	33
chr13	50081670	50082670	+	PVT1|u87|ENSG00000176124|upES	chr13	50082289	50082308	CSTF2T|HepG2	19
chr13	50081670	50082670	+	PVT1|u87|ENSG00000176124|upES	chr13	50081932	50081976	EIF3H|HepG2	44
chr13	50081670	50082670	+	PVT1|u87|ENSG00000176124|upES	chr13	50082282	50082538	YBX3|K562	256
chr13	50081670	50082670	+	PVT1|u87|ENSG00000176124|upES	chr13	50081818	50081870	METAP2|K562	52
chr13	50081670	50082670	+	PVT1|u87|ENSG00000176124|upES	chr13	50082464	50082510	EFTUD2|K562	46
chr13	50081670	50082670	+	PVT1|u87|ENSG00000176124|upES	chr13	50081762	50081775	AKAP8L|K562	13
chr13	50081670	50082670	+	PVT1|u87|ENSG00000176124|upES	chr13	50082298	50082302	LARP4|K562	4
chr13	50081670	50082670	+	PVT1|u87|ENSG00000176124|upES	chr13	50082504	50082530	DHX30|HepG2	26
chr13	50081670	50082670	+	PVT1|u87|ENSG00000176124|upES	chr13	50082033	50082043	RBM5|HepG2	10
chr13	50081670	50082670	+	PVT1|u87|ENSG00000176124|upES	chr13	50082233	50082315	DDX3X|K562	82
chr13	50081670	50082670	+	PVT1|u87|ENSG00000176124|upES	chr13	50082303	50082326	LSM11|K562	23
chr13	50081670	50082670	+	PVT1|u87|ENSG00000176124|upES	chr13	50082025	50082034	SFPQ|HepG2	9
chr13	50081670	50082670	+	PVT1|u87|ENSG00000176124|upES	chr13	50081821	50081867	IGF2BP2|K562	46
chr13	50081670	50082670	+	PVT1|u87|ENSG00000176124|upES	chr13	50081660	50081683	PRPF8|HepG2	13
chr13	50081670	50082670	+	PVT1|u87|ENSG00000176124|upES	chr13	50082306	50082362	HNRNPM|K562	56
chr13	50081670	50082670	+	PVT1|u87|ENSG00000176124|upES	chr13	50082360	50082458	GRWD1|HepG2	98
chr13	50081670	50082670	+	PVT1|u87|ENSG00000176124|upES	chr13	50082488	50082547	RBM15|K562	59
chr13	50081670	50082670	+	PVT1|u87|ENSG00000176124|upES	chr13	50081683	50081708	FASTKD2|HepG2	25
chr13	50081670	50082670	+	PVT1|u87|ENSG00000176124|upES	chr13	50082546	50082584	SFPQ|HepG2	38
chr13	50081670	50082670	+	PVT1|u87|ENSG00000176124|upES	chr13	50082392	50082416	YWHAG|K562	24
chr13	50081670	50082670	+	PVT1|u87|ENSG00000176124|upES	chr13	50081833	50081876	YBX3|K562	43
chr13	50081670	50082670	+	PVT1|u87|ENSG00000176124|upES	chr13	50082306	50082334	SFPQ|HepG2	28
chr13	50081670	50082670	+	PVT1|u87|ENSG00000176124|upES	chr13	50082035	50082064	TIA1|K562	29
chr13	50081670	50082670	+	PVT1|u87|ENSG00000176124|upES	chr13	50081753	50081808	HLTF|K562	55
chr13	50081670	50082670	+	PVT1|u87|ENSG00000176124|upES	chr13	50082123	50082129	GTF2F1|HepG2	6
chr13	50081670	50082670	+	PVT1|u87|ENSG00000176124|upES	chr13	50081928	50081959	YBX3|K562	31
chr13	50081670	50082670	+	PVT1|u87|ENSG00000176124|upES	chr13	50082347	50082353	U2AF1|HepG2	6
chr13	50081670	50082670	+	PVT1|u87|ENSG00000176124|upES	chr13	50082304	50082354	DDX6|HepG2	50
chr13	50081670	50082670	+	PVT1|u87|ENSG00000176124|upES	chr13	50082477	50082508	ZRANB2|K562	31
chr13	50081670	50082670	+	PVT1|u87|ENSG00000176124|upES	chr13	50081703	50081800	PRPF8|HepG2	97
chr13	50081670	50082670	+	PVT1|u87|ENSG00000176124|upES	chr13	50081922	50081958	RBFOX2|K562	36
chr13	50081670	50082670	+	PVT1|u87|ENSG00000176124|upES	chr13	50082356	50082386	U2AF2|K562	30
chr13	50081670	50082670	+	PVT1|u87|ENSG00000176124|upES	chr13	50081646	50081754	PRPF8|K562	84
chr13	50081670	50082670	+	PVT1|u87|ENSG00000176124|upES	chr13	50082311	50082378	LSM11|K562	67
chr13	50081670	50082670	+	PVT1|u87|ENSG00000176124|upES	chr13	50082124	50082137	TAF15|HepG2	13
chr13	50081670	50082670	+	PVT1|u87|ENSG00000176124|upES	chr13	50081724	50081778	GTF2F1|HepG2	54
chr13	50081670	50082670	+	PVT1|u87|ENSG00000176124|upES	chr13	50081838	50081852	HNRNPUL1|HepG2	14
chr13	50081670	50082670	+	PVT1|u87|ENSG00000176124|upES	chr13	50081728	50081751	HNRNPM|HepG2	23
chr13	50081670	50082670	+	PVT1|u87|ENSG00000176124|upES	chr13	50081926	50081968	GEMIN5|K562	42
chr13	50081670	50082670	+	PVT1|u87|ENSG00000176124|upES	chr13	50081834	50081855	LSM11|HepG2	21
chr13	50081670	50082670	+	PVT1|u87|ENSG00000176124|upES	chr13	50082447	50082564	GRWD1|HepG2	117
chr13	50081670	50082670	+	PVT1|u87|ENSG00000176124|upES	chr13	50082326	50082447	GRWD1|HepG2	121
chr13	50081670	50082670	+	PVT1|u87|ENSG00000176124|upES	chr13	50081945	50081981	DGCR8|K562	36
chr13	50081670	50082670	+	PVT1|u87|ENSG00000176124|upES	chr13	50082110	50082150	RBM5|HepG2	40
chr13	50081670	50082670	+	PVT1|u87|ENSG00000176124|upES	chr13	50081650	50081689	RBM15|K562	19
chr13	50081670	50082670	+	PVT1|u87|ENSG00000176124|upES	chr13	50082553	50082558	DDX3X|HepG2	5
chr13	50081670	50082670	+	PVT1|u87|ENSG00000176124|upES	chr13	50082339	50082377	TROVE2|K562	38
chr13	50081670	50082670	+	PVT1|u87|ENSG00000176124|upES	chr13	50082466	50082498	METAP2|K562	32
chr13	50081670	50082670	+	PVT1|u87|ENSG00000176124|upES	chr13	50081722	50081750	XRN2|HepG2	28
chr13	50081670	50082670	+	PVT1|u87|ENSG00000176124|upES	chr13	50082328	50082412	TAF15|K562	84
chr13	50081670	50082670	+	PVT1|u87|ENSG00000176124|upES	chr13	50081916	50081961	UCHL5|K562	45
chr13	50081670	50082670	+	PVT1|u87|ENSG00000176124|upES	chr13	50082114	50082143	NKRF|HepG2	29
chr13	50081670	50082670	+	PVT1|u87|ENSG00000176124|upES	chr13	50081815	50081869	SRSF1|HepG2	54
chr13	50081670	50082670	+	PVT1|u87|ENSG00000176124|upES	chr13	50082059	50082089	GEMIN5|K562	30
chr13	50081670	50082670	+	PVT1|u87|ENSG00000176124|upES	chr13	50081937	50081977	RBM15|HepG2	40
chr13	50081670	50082670	+	PVT1|u87|ENSG00000176124|upES	chr13	50081824	50081861	TRA2A|K562	37
chr13	50081670	50082670	+	PVT1|u87|ENSG00000176124|upES	chr13	50081802	50081840	SF3B1|K562	38
chr13	50081670	50082670	+	PVT1|u87|ENSG00000176124|upES	chr13	50082403	50082428	NONO|K562	25
chr13	50081670	50082670	+	PVT1|u87|ENSG00000176124|upES	chr13	50082061	50082096	CSTF2T|HepG2	35
chr13	50081670	50082670	+	PVT1|u87|ENSG00000176124|upES	chr13	50082544	50082653	PRPF8|K562	109
chr13	50081670	50082670	+	PVT1|u87|ENSG00000176124|upES	chr13	50082297	50082338	RPS5|K562	41
chr13	50081670	50082670	+	PVT1|u87|ENSG00000176124|upES	chr13	50081616	50081678	FAM120A|HepG2	8
chr13	50081670	50082670	+	PVT1|u87|ENSG00000176124|upES	chr13	50082311	50082353	BUD13|HepG2	42
chr13	50081670	50082670	+	PVT1|u87|ENSG00000176124|upES	chr13	50081722	50081746	NSUN2|K562	24
chr13	50081670	50082670	+	PVT1|u87|ENSG00000176124|upES	chr13	50081711	50081751	CSTF2T|K562	40
chr13	50081670	50082670	+	PVT1|u87|ENSG00000176124|upES	chr13	50082635	50082670	UCHL5|HepG2	35
chr13	50081670	50082670	+	PVT1|u87|ENSG00000176124|upES	chr13	50081622	50081672	XRN2|HepG2	2
chr13	50081670	50082670	+	PVT1|u87|ENSG00000176124|upES	chr13	50081653	50081678	U2AF2|HepG2	8
chr13	50081670	50082670	+	PVT1|u87|ENSG00000176124|upES	chr13	50082504	50082557	BUD13|K562	53
chr13	50081670	50082670	+	PVT1|u87|ENSG00000176124|upES	chr13	50082143	50082160	CSTF2T|HepG2	17
chr13	50081670	50082670	+	PVT1|u87|ENSG00000176124|upES	chr13	50082565	50082601	RBM15|K562	36
chr13	50081670	50082670	+	PVT1|u87|ENSG00000176124|upES	chr13	50082464	50082502	PRPF8|K562	38
chr13	50081670	50082670	+	PVT1|u87|ENSG00000176124|upES	chr13	50081712	50081756	RBM5|HepG2	44
chr13	50081670	50082670	+	PVT1|u87|ENSG00000176124|upES	chr13	50081733	50081772	U2AF1|HepG2	39
chr13	50081670	50082670	+	PVT1|u87|ENSG00000176124|upES	chr13	50081715	50081761	FAM120A|HepG2	46
chr13	50081670	50082670	+	PVT1|u87|ENSG00000176124|upES	chr13	50082297	50082338	DDX55|K562	41
chr13	50081670	50082670	+	PVT1|u87|ENSG00000176124|upES	chr13	50082316	50082350	DDX55|HepG2	34
chr13	50081670	50082670	+	PVT1|u87|ENSG00000176124|upES	chr13	50082575	50082610	TIA1|HepG2	35
chr13	50081670	50082670	+	PVT1|u87|ENSG00000176124|upES	chr13	50081847	50081858	CSTF2T|HepG2	11
chr13	50081670	50082670	+	PVT1|u87|ENSG00000176124|upES	chr13	50082330	50082373	SRSF7|K562	43
chr13	50081670	50082670	+	PVT1|u87|ENSG00000176124|upES	chr13	50081650	50081684	HNRNPU|HepG2	14
chr13	50081670	50082670	+	PVT1|u87|ENSG00000176124|upES	chr13	50081926	50081974	UCHL5|HepG2	48
chr13	50081670	50082670	+	PVT1|u87|ENSG00000176124|upES	chr13	50082372	50082396	TROVE2|K562	24
chr13	50081670	50082670	+	PVT1|u87|ENSG00000176124|upES	chr13	50082502	50082519	SFPQ|HepG2	17
chr13	50081670	50082670	+	PVT1|u87|ENSG00000176124|upES	chr13	50082030	50082070	TAF15|HepG2	40
chr13	50081670	50082670	+	PVT1|u87|ENSG00000176124|upES	chr13	50082505	50082533	RBM15|K562	28
chr13	50081670	50082670	+	PVT1|u87|ENSG00000176124|upES	chr13	50082313	50082351	DDX6|K562	38
chr13	50081670	50082670	+	PVT1|u87|ENSG00000176124|upES	chr13	50082558	50082596	PRPF8|K562	38
chr13	50081670	50082670	+	PVT1|u87|ENSG00000176124|upES	chr13	50081939	50081958	SRSF1|K562	19
chr13	50081670	50082670	+	PVT1|u87|ENSG00000176124|upES	chr13	50082401	50082415	SFPQ|HepG2	14
chr13	50081670	50082670	+	PVT1|u87|ENSG00000176124|upES	chr13	50081823	50081844	FXR2|K562	21
chr13	50081670	50082670	+	PVT1|u87|ENSG00000176124|upES	chr13	50081723	50081747	U2AF2|K562	24
chr13	50081670	50082670	+	PVT1|u87|ENSG00000176124|upES	chr13	50082277	50082327	NOLC1|K562	50
chr13	50081670	50082670	+	PVT1|u87|ENSG00000176124|upES	chr13	50081712	50081761	DROSHA|K562	49
chr13	50081670	50082670	+	PVT1|u87|ENSG00000176124|upES	chr13	50082302	50082315	LARP4|K562	13
chr13	50081670	50082670	+	PVT1|u87|ENSG00000176124|upES	chr13	50081697	50081763	SAFB2|K562	66
chr13	50081670	50082670	+	PVT1|u87|ENSG00000176124|upES	chr13	50082463	50082506	AKAP8L|K562	43
chr13	50081670	50082670	+	PVT1|u87|ENSG00000176124|upES	chr13	50081724	50081756	BCCIP|HepG2	32
chr13	50081670	50082670	+	PVT1|u87|ENSG00000176124|upES	chr13	50081916	50081966	ZNF622|K562	50
chr13	50081670	50082670	+	PVT1|u87|ENSG00000176124|upES	chr13	50081848	50081861	AGGF1|HepG2	13
chr13	50081670	50082670	+	PVT1|u87|ENSG00000176124|upES	chr13	50081715	50081778	RBM15|K562	63
chr13	50081670	50082670	+	PVT1|u87|ENSG00000176124|upES	chr13	50082254	50082315	DDX6|K562	61
chr13	50081670	50082670	+	PVT1|u87|ENSG00000176124|upES	chr13	50082261	50082288	DDX6|HepG2	27
chr13	50081670	50082670	+	PVT1|u87|ENSG00000176124|upES	chr13	50082347	50082365	PRPF8|K562	18
chr13	50081670	50082670	+	PVT1|u87|ENSG00000176124|upES	chr13	50081950	50081975	NOLC1|K562	25
chr13	50081670	50082670	+	PVT1|u87|ENSG00000176124|upES	chr13	50081848	50081861	TAF15|HepG2	13
chr13	50081670	50082670	+	PVT1|u87|ENSG00000176124|upES	chr13	50081703	50081780	BUD13|K562	77
chr13	50081670	50082670	+	PVT1|u87|ENSG00000176124|upES	chr13	50082331	50082384	CSTF2|HepG2	53
chr13	50081670	50082670	+	PVT1|u87|ENSG00000176124|upES	chr13	50082301	50082328	NKRF|HepG2	27
chr13	50081670	50082670	+	PVT1|u87|ENSG00000176124|upES	chr13	50082300	50082310	DDX59|HepG2	10
chr13	50081670	50082670	+	PVT1|u87|ENSG00000176124|upES	chr13	50082518	50082553	DGCR8|K562	35
chr13	50081670	50082670	+	PVT1|u87|ENSG00000176124|upES	chr13	50081713	50081778	TAF15|K562	65
chr12	122976370	122977370	+	PVT1|u87|ENSG00000111325|upES	chr12	122976531	122976539	TROVE2|HepG2	8
chr12	122976370	122977370	+	PVT1|u87|ENSG00000111325|upES	chr12	122976588	122976621	EFTUD2|HepG2	33
chr12	122976370	122977370	+	PVT1|u87|ENSG00000111325|upES	chr12	122977286	122977412	HNRNPA1|K562	84
chr12	122976370	122977370	+	PVT1|u87|ENSG00000111325|upES	chr12	122976909	122976927	XRCC6|K562	18
chr12	122976370	122977370	+	PVT1|u87|ENSG00000111325|upES	chr12	122977297	122977320	RBFOX2|K562	23
chr12	122976370	122977370	+	PVT1|u87|ENSG00000111325|upES	chr12	122976870	122976872	DDX24|K562	2
chr12	122976370	122977370	+	PVT1|u87|ENSG00000111325|upES	chr12	122977033	122977088	CSTF2T|K562	55
chr12	122976370	122977370	+	PVT1|u87|ENSG00000111325|upES	chr12	122977311	122977338	YBX3|K562	27
chr12	122976370	122977370	+	PVT1|u87|ENSG00000111325|upES	chr12	122977028	122977061	SRSF1|K562	33
chr12	122976370	122977370	+	PVT1|u87|ENSG00000111325|upES	chr12	122977207	122977293	METAP2|K562	86
chr12	122976370	122977370	+	PVT1|u87|ENSG00000111325|upES	chr12	122976526	122976553	HNRNPU|K562	27
chr12	122976370	122977370	+	PVT1|u87|ENSG00000111325|upES	chr12	122976667	122976674	RBM15|K562	7
chr12	122976370	122977370	+	PVT1|u87|ENSG00000111325|upES	chr12	122977032	122977063	FAM120A|HepG2	31
chr12	122976370	122977370	+	PVT1|u87|ENSG00000111325|upES	chr12	122976715	122976757	MTPAP|K562	42
chr12	122976370	122977370	+	PVT1|u87|ENSG00000111325|upES	chr12	122977302	122977342	MTPAP|K562	40
chr12	122976370	122977370	+	PVT1|u87|ENSG00000111325|upES	chr12	122976664	122976686	AGGF1|HepG2	22
chr12	122976370	122977370	+	PVT1|u87|ENSG00000111325|upES	chr12	122977202	122977264	AKAP8L|K562	62
chr12	122976370	122977370	+	PVT1|u87|ENSG00000111325|upES	chr12	122977268	122977303	RBM22|HepG2	35
chr12	122976370	122977370	+	PVT1|u87|ENSG00000111325|upES	chr12	122976744	122976762	SND1|K562	18
chr12	122976370	122977370	+	PVT1|u87|ENSG00000111325|upES	chr12	122976963	122976997	GPKOW|K562	34
chr12	122976370	122977370	+	PVT1|u87|ENSG00000111325|upES	chr12	122977246	122977254	ZRANB2|K562	8
chr12	122976370	122977370	+	PVT1|u87|ENSG00000111325|upES	chr12	122977239	122977282	EIF3H|HepG2	43
chr12	122976370	122977370	+	PVT1|u87|ENSG00000111325|upES	chr12	122977038	122977066	PTBP1|HepG2	28
chr12	122976370	122977370	+	PVT1|u87|ENSG00000111325|upES	chr12	122976443	122976475	EIF3H|HepG2	32
chr12	122976370	122977370	+	PVT1|u87|ENSG00000111325|upES	chr12	122977011	122977055	PPIG|HepG2	44
chr12	122976370	122977370	+	PVT1|u87|ENSG00000111325|upES	chr12	122976665	122976698	DDX55|HepG2	33
chr12	122976370	122977370	+	PVT1|u87|ENSG00000111325|upES	chr12	122977151	122977165	TBRG4|K562	14
chr12	122976370	122977370	+	PVT1|u87|ENSG00000111325|upES	chr12	122977236	122977255	POLR2G|HepG2	19
chr12	122976370	122977370	+	PVT1|u87|ENSG00000111325|upES	chr12	122977030	122977087	GTF2F1|K562	57
chr12	122976370	122977370	+	PVT1|u87|ENSG00000111325|upES	chr12	122977284	122977368	UCHL5|K562	84
chr12	122976370	122977370	+	PVT1|u87|ENSG00000111325|upES	chr12	122976426	122976439	NKRF|HepG2	13
chr12	122976370	122977370	+	PVT1|u87|ENSG00000111325|upES	chr12	122976870	122976899	DDX55|HepG2	29
chr12	122976370	122977370	+	PVT1|u87|ENSG00000111325|upES	chr12	122977336	122977353	DDX6|K562	17
chr12	122976370	122977370	+	PVT1|u87|ENSG00000111325|upES	chr12	122976602	122976625	ZRANB2|K562	23
chr12	122976370	122977370	+	PVT1|u87|ENSG00000111325|upES	chr12	122976720	122976745	DDX55|K562	25
chr12	122976370	122977370	+	PVT1|u87|ENSG00000111325|upES	chr12	122976658	122976695	UCHL5|K562	37
chr12	122976370	122977370	+	PVT1|u87|ENSG00000111325|upES	chr12	122976436	122976445	TRA2A|K562	9
chr12	122976370	122977370	+	PVT1|u87|ENSG00000111325|upES	chr12	122976944	122976982	XRN2|K562	38
chr12	122976370	122977370	+	PVT1|u87|ENSG00000111325|upES	chr12	122976451	122976462	AGGF1|HepG2	11
chr12	122976370	122977370	+	PVT1|u87|ENSG00000111325|upES	chr12	122977035	122977107	SRSF1|HepG2	72
chr12	122976370	122977370	+	PVT1|u87|ENSG00000111325|upES	chr12	122977217	122977256	GRWD1|HepG2	39
chr12	122976370	122977370	+	PVT1|u87|ENSG00000111325|upES	chr12	122977028	122977074	DHX30|K562	46
chr12	122976370	122977370	+	PVT1|u87|ENSG00000111325|upES	chr12	122977303	122977355	CSTF2T|K562	52
chr12	122976370	122977370	+	PVT1|u87|ENSG00000111325|upES	chr12	122976650	122976681	SF3B4|HepG2	31
chr12	122976370	122977370	+	PVT1|u87|ENSG00000111325|upES	chr12	122977021	122977063	NKRF|HepG2	42
chr12	122976370	122977370	+	PVT1|u87|ENSG00000111325|upES	chr12	122976712	122976768	UCHL5|K562	56
chr12	122976370	122977370	+	PVT1|u87|ENSG00000111325|upES	chr12	122977024	122977060	RBM15|K562	36
chr12	122976370	122977370	+	PVT1|u87|ENSG00000111325|upES	chr12	122977199	122977237	TBRG4|K562	38
chr12	122976370	122977370	+	PVT1|u87|ENSG00000111325|upES	chr12	122976600	122976618	BUD13|K562	18
chr12	122976370	122977370	+	PVT1|u87|ENSG00000111325|upES	chr12	122977017	122977093	BUD13|HepG2	76
chr12	122976370	122977370	+	PVT1|u87|ENSG00000111325|upES	chr12	122977183	122977209	TNRC6A|K562	26
chr12	122976370	122977370	+	PVT1|u87|ENSG00000111325|upES	chr12	122977366	122977400	HNRNPL|K562	4
chr12	122976370	122977370	+	PVT1|u87|ENSG00000111325|upES	chr12	122977014	122977062	IGF2BP3|HepG2	48
chr12	122976370	122977370	+	PVT1|u87|ENSG00000111325|upES	chr12	122976731	122976762	PRPF8|HepG2	31
chr12	122976370	122977370	+	PVT1|u87|ENSG00000111325|upES	chr12	122976654	122976693	RPS3|HepG2	39
chr12	122976370	122977370	+	PVT1|u87|ENSG00000111325|upES	chr12	122976871	122976875	SUPV3L1|HepG2	4
chr12	122976370	122977370	+	PVT1|u87|ENSG00000111325|upES	chr12	122977063	122977110	FASTKD2|HepG2	47
chr12	122976370	122977370	+	PVT1|u87|ENSG00000111325|upES	chr12	122976589	122976619	SLTM|HepG2	30
chr12	122976370	122977370	+	PVT1|u87|ENSG00000111325|upES	chr12	122977037	122977062	CSTF2|HepG2	25
chr12	122976370	122977370	+	PVT1|u87|ENSG00000111325|upES	chr12	122977142	122977174	AGGF1|HepG2	32
chr12	122976370	122977370	+	PVT1|u87|ENSG00000111325|upES	chr12	122976420	122976439	HNRNPK|HepG2	19
chr12	122976370	122977370	+	PVT1|u87|ENSG00000111325|upES	chr12	122977321	122977330	RBM5|HepG2	9
chr12	122976370	122977370	+	PVT1|u87|ENSG00000111325|upES	chr12	122977214	122977267	RBM15|HepG2	53
chr12	122976370	122977370	+	PVT1|u87|ENSG00000111325|upES	chr12	122977321	122977355	PUM2|K562	34
chr12	122976370	122977370	+	PVT1|u87|ENSG00000111325|upES	chr12	122977036	122977072	GRWD1|HepG2	36
chr12	122976370	122977370	+	PVT1|u87|ENSG00000111325|upES	chr12	122977322	122977343	SRSF1|K562	21
chr12	122976370	122977370	+	PVT1|u87|ENSG00000111325|upES	chr12	122977061	122977094	TNRC6A|K562	33
chr12	122976370	122977370	+	PVT1|u87|ENSG00000111325|upES	chr12	122977074	122977115	FASTKD2|HepG2	41
chr12	122976370	122977370	+	PVT1|u87|ENSG00000111325|upES	chr12	122977233	122977264	NCBP2|K562	31
chr12	122976370	122977370	+	PVT1|u87|ENSG00000111325|upES	chr12	122976654	122976697	ZRANB2|K562	43
chr12	122976370	122977370	+	PVT1|u87|ENSG00000111325|upES	chr12	122977302	122977351	NOLC1|K562	49
chr12	122976370	122977370	+	PVT1|u87|ENSG00000111325|upES	chr12	122977030	122977065	DDX3X|K562	35
chr12	122976370	122977370	+	PVT1|u87|ENSG00000111325|upES	chr12	122977065	122977095	TRA2A|HepG2	30
chr12	122976370	122977370	+	PVT1|u87|ENSG00000111325|upES	chr12	122977301	122977344	AKAP8L|K562	43
chr12	122976370	122977370	+	PVT1|u87|ENSG00000111325|upES	chr12	122976597	122976610	BUD13|K562	13
chr12	122976370	122977370	+	PVT1|u87|ENSG00000111325|upES	chr12	122976873	122976963	GRWD1|HepG2	90
chr12	122976370	122977370	+	PVT1|u87|ENSG00000111325|upES	chr12	122976594	122976642	SF3B4|K562	48
chr12	122976370	122977370	+	PVT1|u87|ENSG00000111325|upES	chr12	122977037	122977064	CPSF6|K562	27
chr12	122976370	122977370	+	PVT1|u87|ENSG00000111325|upES	chr12	122976940	122977009	PRPF8|HepG2	69
chr12	122976370	122977370	+	PVT1|u87|ENSG00000111325|upES	chr12	122977296	122977390	UCHL5|HepG2	74
chr12	122976370	122977370	+	PVT1|u87|ENSG00000111325|upES	chr12	122976593	122976616	LSM11|K562	23
chr12	122976370	122977370	+	PVT1|u87|ENSG00000111325|upES	chr12	122976377	122976393	XRCC6|K562	16
chr12	122976370	122977370	+	PVT1|u87|ENSG00000111325|upES	chr12	122977027	122977033	GRSF1|HepG2	6
chr12	122976370	122977370	+	PVT1|u87|ENSG00000111325|upES	chr12	122977036	122977066	CSTF2|HepG2	30
chr12	122976370	122977370	+	PVT1|u87|ENSG00000111325|upES	chr12	122977032	122977069	AKAP8L|K562	37
chr12	122976370	122977370	+	PVT1|u87|ENSG00000111325|upES	chr12	122976598	122976637	U2AF1|HepG2	39
chr12	122976370	122977370	+	PVT1|u87|ENSG00000111325|upES	chr12	122977237	122977267	EIF3D|HepG2	30
chr12	122976370	122977370	+	PVT1|u87|ENSG00000111325|upES	chr12	122977017	122977067	RPS5|K562	50
chr12	122976370	122977370	+	PVT1|u87|ENSG00000111325|upES	chr12	122976948	122976993	HLTF|K562	45
chr12	122976370	122977370	+	PVT1|u87|ENSG00000111325|upES	chr12	122977043	122977067	IGF2BP2|K562	24
chr12	122976370	122977370	+	PVT1|u87|ENSG00000111325|upES	chr12	122977030	122977064	BUD13|HepG2	34
chr12	122976370	122977370	+	PVT1|u87|ENSG00000111325|upES	chr12	122977301	122977341	TAF15|K562	40
chr12	122976370	122977370	+	PVT1|u87|ENSG00000111325|upES	chr12	122977038	122977082	RPS5|K562	44
chr12	122976370	122977370	+	PVT1|u87|ENSG00000111325|upES	chr12	122977280	122977303	YWHAG|K562	23
chr12	122976370	122977370	+	PVT1|u87|ENSG00000111325|upES	chr12	122977031	122977082	SMNDC1|K562	51
chr12	122976370	122977370	+	PVT1|u87|ENSG00000111325|upES	chr12	122977048	122977057	LSM11|HepG2	9
chr12	122976370	122977370	+	PVT1|u87|ENSG00000111325|upES	chr12	122976848	122976871	SF3B4|HepG2	23
chr12	122976370	122977370	+	PVT1|u87|ENSG00000111325|upES	chr12	122976539	122976564	DGCR8|HepG2	25
chr12	122976370	122977370	+	PVT1|u87|ENSG00000111325|upES	chr12	122977331	122977351	BUD13|HepG2	20
chr12	122976370	122977370	+	PVT1|u87|ENSG00000111325|upES	chr12	122977322	122977344	FKBP4|HepG2	22
chr12	122976370	122977370	+	PVT1|u87|ENSG00000111325|upES	chr12	122977026	122977067	UCHL5|K562	41
chr12	122976370	122977370	+	PVT1|u87|ENSG00000111325|upES	chr12	122977017	122977071	DROSHA|K562	54
chr12	122976370	122977370	+	PVT1|u87|ENSG00000111325|upES	chr12	122976661	122976701	U2AF2|HepG2	40
chr12	122976370	122977370	+	PVT1|u87|ENSG00000111325|upES	chr12	122977173	122977221	GEMIN5|K562	48
chr12	122976370	122977370	+	PVT1|u87|ENSG00000111325|upES	chr12	122977030	122977082	PPIL4|K562	52
chr12	122976370	122977370	+	PVT1|u87|ENSG00000111325|upES	chr12	122976697	122976735	TROVE2|HepG2	38
chr12	122976370	122977370	+	PVT1|u87|ENSG00000111325|upES	chr12	122976877	122976901	DDX3X|K562	24
chr12	122976370	122977370	+	PVT1|u87|ENSG00000111325|upES	chr12	122977044	122977050	HNRNPU|K562	6
chr12	122976370	122977370	+	PVT1|u87|ENSG00000111325|upES	chr12	122976684	122976706	AGGF1|K562	22
chr12	122976370	122977370	+	PVT1|u87|ENSG00000111325|upES	chr12	122977107	122977117	TARDBP|K562	10
chr12	122976370	122977370	+	PVT1|u87|ENSG00000111325|upES	chr12	122976538	122976578	SF3B4|HepG2	40
chr12	122976370	122977370	+	PVT1|u87|ENSG00000111325|upES	chr12	122977321	122977369	FTO|K562	48
chr12	122976370	122977370	+	PVT1|u87|ENSG00000111325|upES	chr12	122976744	122976785	CSTF2T|HepG2	41
chr12	122976370	122977370	+	PVT1|u87|ENSG00000111325|upES	chr12	122976893	122976950	RPS5|K562	57
chr12	122976370	122977370	+	PVT1|u87|ENSG00000111325|upES	chr12	122977090	122977136	BUD13|HepG2	46
chr12	122976370	122977370	+	PVT1|u87|ENSG00000111325|upES	chr12	122977040	122977074	U2AF2|HepG2	34
chr12	122976370	122977370	+	PVT1|u87|ENSG00000111325|upES	chr12	122977329	122977346	EIF3D|HepG2	17
chr12	122976370	122977370	+	PVT1|u87|ENSG00000111325|upES	chr12	122977178	122977245	TROVE2|K562	67
chr12	122976370	122977370	+	PVT1|u87|ENSG00000111325|upES	chr12	122976653	122976714	HLTF|K562	61
chr12	122976370	122977370	+	PVT1|u87|ENSG00000111325|upES	chr12	122977305	122977339	TBRG4|K562	34
chr12	122976370	122977370	+	PVT1|u87|ENSG00000111325|upES	chr12	122977026	122977045	CDC40|HepG2	19
chr12	122976370	122977370	+	PVT1|u87|ENSG00000111325|upES	chr12	122976662	122976736	SRSF9|HepG2	74
chr12	122976370	122977370	+	PVT1|u87|ENSG00000111325|upES	chr12	122977098	122977131	TRA2A|K562	33
chr12	122976370	122977370	+	PVT1|u87|ENSG00000111325|upES	chr12	122976428	122976475	TBRG4|K562	47
chr12	122976370	122977370	+	PVT1|u87|ENSG00000111325|upES	chr12	122976739	122976742	U2AF1|HepG2	3
chr12	122976370	122977370	+	PVT1|u87|ENSG00000111325|upES	chr12	122977023	122977056	RPS3|HepG2	33
chr12	122976370	122977370	+	PVT1|u87|ENSG00000111325|upES	chr12	122977102	122977132	RPS3|HepG2	30
chr12	122976370	122977370	+	PVT1|u87|ENSG00000111325|upES	chr12	122977298	122977340	LSM11|K562	42
chr12	122976370	122977370	+	PVT1|u87|ENSG00000111325|upES	chr12	122976661	122976689	SRSF7|HepG2	28
chr12	122976370	122977370	+	PVT1|u87|ENSG00000111325|upES	chr12	122976821	122976828	RBM5|HepG2	7
chr12	122976370	122977370	+	PVT1|u87|ENSG00000111325|upES	chr12	122976951	122976985	SLTM|K562	34
chr12	122976370	122977370	+	PVT1|u87|ENSG00000111325|upES	chr12	122976663	122976696	PPIG|HepG2	33
chr12	122976370	122977370	+	PVT1|u87|ENSG00000111325|upES	chr12	122977019	122977064	RBM22|HepG2	45
chr12	122976370	122977370	+	PVT1|u87|ENSG00000111325|upES	chr12	122977018	122977107	LARP4|HepG2	89
chr12	122976370	122977370	+	PVT1|u87|ENSG00000111325|upES	chr12	122976690	122976760	YBX3|K562	70
chr12	122976370	122977370	+	PVT1|u87|ENSG00000111325|upES	chr12	122976974	122977048	SF3B4|K562	74
chr12	122976370	122977370	+	PVT1|u87|ENSG00000111325|upES	chr12	122977184	122977206	TBRG4|HepG2	22
chr12	122976370	122977370	+	PVT1|u87|ENSG00000111325|upES	chr12	122977032	122977075	PRPF8|K562	43
chr12	122976370	122977370	+	PVT1|u87|ENSG00000111325|upES	chr12	122977351	122977358	HLTF|K562	7
chr12	122976370	122977370	+	PVT1|u87|ENSG00000111325|upES	chr12	122977033	122977096	AKAP8L|K562	63
chr12	122976370	122977370	+	PVT1|u87|ENSG00000111325|upES	chr12	122976987	122977091	MTPAP|K562	104
chr12	122976370	122977370	+	PVT1|u87|ENSG00000111325|upES	chr12	122977289	122977353	GTF2F1|K562	64
chr12	122976370	122977370	+	PVT1|u87|ENSG00000111325|upES	chr12	122977198	122977399	HNRNPU|K562	172
chr12	122976370	122977370	+	PVT1|u87|ENSG00000111325|upES	chr12	122977319	122977383	CSTF2|HepG2	51
chr12	122976370	122977370	+	PVT1|u87|ENSG00000111325|upES	chr12	122977307	122977325	BUD13|K562	18
chr12	122976370	122977370	+	PVT1|u87|ENSG00000111325|upES	chr12	122976714	122976740	EFTUD2|K562	26
chr12	122976370	122977370	+	PVT1|u87|ENSG00000111325|upES	chr12	122976882	122976903	NOL12|HepG2	21
chr12	122976370	122977370	+	PVT1|u87|ENSG00000111325|upES	chr12	122977174	122977210	RBM22|HepG2	36
chr12	122976370	122977370	+	PVT1|u87|ENSG00000111325|upES	chr12	122976716	122976771	SRSF9|HepG2	55
chr12	122976370	122977370	+	PVT1|u87|ENSG00000111325|upES	chr12	122976949	122976982	AUH|HepG2	33
chr12	122976370	122977370	+	PVT1|u87|ENSG00000111325|upES	chr12	122976434	122976439	CDC40|HepG2	5
chr12	122976370	122977370	+	PVT1|u87|ENSG00000111325|upES	chr12	122977012	122977075	TROVE2|HepG2	63
chr12	122976370	122977370	+	PVT1|u87|ENSG00000111325|upES	chr12	122976954	122976972	SRSF1|HepG2	18
chr12	122976370	122977370	+	PVT1|u87|ENSG00000111325|upES	chr12	122976510	122976563	HNRNPA1|K562	53
chr12	122976370	122977370	+	PVT1|u87|ENSG00000111325|upES	chr12	122977273	122977324	EFTUD2|K562	51
chr12	122976370	122977370	+	PVT1|u87|ENSG00000111325|upES	chr12	122976663	122976691	CSTF2T|K562	28
chr12	122976370	122977370	+	PVT1|u87|ENSG00000111325|upES	chr12	122977326	122977382	SUPV3L1|HepG2	44
chr12	122976370	122977370	+	PVT1|u87|ENSG00000111325|upES	chr12	122976601	122976632	RBM27|K562	31
chr12	122976370	122977370	+	PVT1|u87|ENSG00000111325|upES	chr12	122977286	122977346	HNRNPA1|K562	60
chr12	122976370	122977370	+	PVT1|u87|ENSG00000111325|upES	chr12	122976920	122976946	SND1|K562	26
chr12	122976370	122977370	+	PVT1|u87|ENSG00000111325|upES	chr12	122976683	122976703	GTF2F1|K562	20
chr12	122976370	122977370	+	PVT1|u87|ENSG00000111325|upES	chr12	122976614	122976628	BUD13|HepG2	14
chr12	122976370	122977370	+	PVT1|u87|ENSG00000111325|upES	chr12	122977366	122977405	HNRNPL|K562	4
chr12	122976370	122977370	+	PVT1|u87|ENSG00000111325|upES	chr12	122976604	122976622	U2AF1|K562	18
chr12	122976370	122977370	+	PVT1|u87|ENSG00000111325|upES	chr12	122977038	122977072	SRSF7|K562	34
chr12	122976370	122977370	+	PVT1|u87|ENSG00000111325|upES	chr12	122977045	122977067	UPF1|K562	22
chr12	122976370	122977370	+	PVT1|u87|ENSG00000111325|upES	chr12	122976876	122976929	SRSF1|K562	53
chr12	122976370	122977370	+	PVT1|u87|ENSG00000111325|upES	chr12	122976647	122976687	EFTUD2|K562	40
chr12	122976370	122977370	+	PVT1|u87|ENSG00000111325|upES	chr12	122976660	122976704	SRSF1|K562	44
chr12	122976370	122977370	+	PVT1|u87|ENSG00000111325|upES	chr12	122977299	122977377	RBFOX2|K562	71
chr12	122976370	122977370	+	PVT1|u87|ENSG00000111325|upES	chr12	122977025	122977070	RBFOX2|HepG2	45
chr12	122976370	122977370	+	PVT1|u87|ENSG00000111325|upES	chr12	122976462	122976494	TAF15|K562	32
chr12	122976370	122977370	+	PVT1|u87|ENSG00000111325|upES	chr12	122976900	122976948	EIF3H|HepG2	48
chr12	122976370	122977370	+	PVT1|u87|ENSG00000111325|upES	chr12	122976988	122977089	EFTUD2|HepG2	101
chr12	122976370	122977370	+	PVT1|u87|ENSG00000111325|upES	chr12	122976858	122976899	U2AF2|K562	41
chr12	122976370	122977370	+	PVT1|u87|ENSG00000111325|upES	chr12	122977296	122977354	NCBP2|K562	58
chr12	122976370	122977370	+	PVT1|u87|ENSG00000111325|upES	chr12	122976463	122976493	ZRANB2|K562	30
chr12	122976370	122977370	+	PVT1|u87|ENSG00000111325|upES	chr12	122977042	122977061	PRPF8|K562	19
chr12	122976370	122977370	+	PVT1|u87|ENSG00000111325|upES	chr12	122977019	122977068	SF3B4|HepG2	49
chr12	122976370	122977370	+	PVT1|u87|ENSG00000111325|upES	chr12	122976580	122976642	RBM15|HepG2	62
chr12	122976370	122977370	+	PVT1|u87|ENSG00000111325|upES	chr12	122977252	122977377	HLTF|K562	118
chr12	122976370	122977370	+	PVT1|u87|ENSG00000111325|upES	chr12	122976941	122976967	IGF2BP2|K562	26
chr12	122976370	122977370	+	PVT1|u87|ENSG00000111325|upES	chr12	122977222	122977249	DKC1|HepG2	27
chr12	122976370	122977370	+	PVT1|u87|ENSG00000111325|upES	chr12	122976532	122976560	HNRNPU|K562	28
chr12	122976370	122977370	+	PVT1|u87|ENSG00000111325|upES	chr12	122976658	122976678	DDX55|K562	20
chr12	122976370	122977370	+	PVT1|u87|ENSG00000111325|upES	chr12	122976873	122976900	PPIG|HepG2	27
chr12	122976370	122977370	+	PVT1|u87|ENSG00000111325|upES	chr12	122976885	122976927	DROSHA|K562	42
chr12	122976370	122977370	+	PVT1|u87|ENSG00000111325|upES	chr12	122976500	122976556	HNRNPA1|HepG2	56
chr12	122976370	122977370	+	PVT1|u87|ENSG00000111325|upES	chr12	122977314	122977343	RPS3|K562	29
chr12	122976370	122977370	+	PVT1|u87|ENSG00000111325|upES	chr12	122977204	122977236	TARDBP|K562	32
chr12	122976370	122977370	+	PVT1|u87|ENSG00000111325|upES	chr12	122977324	122977341	GRWD1|HepG2	17
chr12	122976370	122977370	+	PVT1|u87|ENSG00000111325|upES	chr12	122977296	122977339	PPIL4|K562	43
chr12	122976370	122977370	+	PVT1|u87|ENSG00000111325|upES	chr12	122977317	122977404	HNRNPA1|HepG2	53
chr12	122976370	122977370	+	PVT1|u87|ENSG00000111325|upES	chr12	122976863	122976927	SRSF9|HepG2	64
chr12	122976370	122977370	+	PVT1|u87|ENSG00000111325|upES	chr12	122976647	122976696	EIF4G2|K562	49
chr12	122976370	122977370	+	PVT1|u87|ENSG00000111325|upES	chr12	122977118	122977149	NCBP2|HepG2	31
chr12	122976370	122977370	+	PVT1|u87|ENSG00000111325|upES	chr12	122977332	122977413	ZNF622|K562	38
chr12	122976370	122977370	+	PVT1|u87|ENSG00000111325|upES	chr12	122976653	122976663	YBX3|K562	10
chr12	122976370	122977370	+	PVT1|u87|ENSG00000111325|upES	chr12	122976663	122976672	RBM22|HepG2	9
chr12	122976370	122977370	+	PVT1|u87|ENSG00000111325|upES	chr12	122977010	122977069	NCBP2|HepG2	59
chr12	122976370	122977370	+	PVT1|u87|ENSG00000111325|upES	chr12	122976656	122976687	PPIL4|K562	31
chr12	122976370	122977370	+	PVT1|u87|ENSG00000111325|upES	chr12	122976608	122976619	PPIG|HepG2	11
chr12	122976370	122977370	+	PVT1|u87|ENSG00000111325|upES	chr12	122976986	122976997	IGF2BP2|K562	11
chr12	122976370	122977370	+	PVT1|u87|ENSG00000111325|upES	chr12	122976672	122976765	DDX24|K562	93
chr12	122976370	122977370	+	PVT1|u87|ENSG00000111325|upES	chr12	122977225	122977265	ILF3|K562	40
chr12	122976370	122977370	+	PVT1|u87|ENSG00000111325|upES	chr12	122977293	122977420	SAFB2|K562	77
chr12	122976370	122977370	+	PVT1|u87|ENSG00000111325|upES	chr12	122976662	122976690	XRN2|HepG2	28
chr12	122976370	122977370	+	PVT1|u87|ENSG00000111325|upES	chr12	122977031	122977049	PPIG|HepG2	18
chr12	122976370	122977370	+	PVT1|u87|ENSG00000111325|upES	chr12	122977331	122977364	DHX30|K562	33
chr12	122976370	122977370	+	PVT1|u87|ENSG00000111325|upES	chr12	122977310	122977344	EFTUD2|HepG2	34
chr12	122976370	122977370	+	PVT1|u87|ENSG00000111325|upES	chr12	122977174	122977246	ZNF622|K562	72
chr12	122976370	122977370	+	PVT1|u87|ENSG00000111325|upES	chr12	122977336	122977347	RBM15|HepG2	11
chr12	122976370	122977370	+	PVT1|u87|ENSG00000111325|upES	chr12	122977031	122977068	RBM15|HepG2	37
chr12	122976370	122977370	+	PVT1|u87|ENSG00000111325|upES	chr12	122977109	122977142	EFTUD2|HepG2	33
chr12	122976370	122977370	+	PVT1|u87|ENSG00000111325|upES	chr12	122977182	122977211	U2AF2|K562	29
chr12	122976370	122977370	+	PVT1|u87|ENSG00000111325|upES	chr12	122977351	122977399	SF3B4|K562	19
chr12	122976370	122977370	+	PVT1|u87|ENSG00000111325|upES	chr12	122977073	122977108	HNRNPU|HepG2	35
chr12	122976370	122977370	+	PVT1|u87|ENSG00000111325|upES	chr12	122976678	122976744	DDX3X|K562	66
chr12	122976370	122977370	+	PVT1|u87|ENSG00000111325|upES	chr12	122976870	122976948	DDX24|K562	78
chr12	122976370	122977370	+	PVT1|u87|ENSG00000111325|upES	chr12	122977025	122977072	UCHL5|HepG2	47
chr12	122976370	122977370	+	PVT1|u87|ENSG00000111325|upES	chr12	122977024	122977056	SMNDC1|HepG2	32
chr12	122976370	122977370	+	PVT1|u87|ENSG00000111325|upES	chr12	122976832	122976850	SF3B4|HepG2	18
chr12	122976370	122977370	+	PVT1|u87|ENSG00000111325|upES	chr12	122976872	122976889	LSM11|K562	17
chr12	122976370	122977370	+	PVT1|u87|ENSG00000111325|upES	chr12	122977329	122977351	XRN2|K562	22
chr12	122976370	122977370	+	PVT1|u87|ENSG00000111325|upES	chr12	122977033	122977069	GRSF1|HepG2	36
chr12	122976370	122977370	+	PVT1|u87|ENSG00000111325|upES	chr12	122976519	122976566	RBM15|HepG2	47
chr12	122976370	122977370	+	PVT1|u87|ENSG00000111325|upES	chr12	122976653	122976683	DDX55|HepG2	30
chr12	122976370	122977370	+	PVT1|u87|ENSG00000111325|upES	chr12	122977368	122977418	EFTUD2|K562	2
chr12	122976370	122977370	+	PVT1|u87|ENSG00000111325|upES	chr12	122976605	122976612	HNRNPA1|HepG2	7
chr12	122976370	122977370	+	PVT1|u87|ENSG00000111325|upES	chr12	122976452	122976493	CSTF2|HepG2	41
chr12	122976370	122977370	+	PVT1|u87|ENSG00000111325|upES	chr12	122977290	122977320	NCBP2|HepG2	30
chr12	122976370	122977370	+	PVT1|u87|ENSG00000111325|upES	chr12	122976974	122977054	AGGF1|HepG2	80
chr12	122976370	122977370	+	PVT1|u87|ENSG00000111325|upES	chr12	122977017	122977075	EIF3D|HepG2	58
chr12	122976370	122977370	+	PVT1|u87|ENSG00000111325|upES	chr12	122977300	122977362	AGGF1|K562	62
chr12	122976370	122977370	+	PVT1|u87|ENSG00000111325|upES	chr12	122977029	122977077	BUD13|K562	48
chr12	122976370	122977370	+	PVT1|u87|ENSG00000111325|upES	chr12	122976590	122976634	UCHL5|K562	44
chr12	122976370	122977370	+	PVT1|u87|ENSG00000111325|upES	chr12	122976888	122976950	YBX3|K562	62
chr12	122976370	122977370	+	PVT1|u87|ENSG00000111325|upES	chr12	122976403	122976422	LARP4|HepG2	19
chr12	122976370	122977370	+	PVT1|u87|ENSG00000111325|upES	chr12	122976942	122977017	BUD13|HepG2	75
chr12	122976370	122977370	+	PVT1|u87|ENSG00000111325|upES	chr12	122976441	122976487	RBM15|HepG2	46
chr12	122976370	122977370	+	PVT1|u87|ENSG00000111325|upES	chr12	122977318	122977368	PRPF8|K562	50
chr12	122976370	122977370	+	PVT1|u87|ENSG00000111325|upES	chr12	122976734	122976759	NCBP2|K562	25
chr12	122976370	122977370	+	PVT1|u87|ENSG00000111325|upES	chr12	122976683	122976751	DDX24|K562	68
chr12	122976370	122977370	+	PVT1|u87|ENSG00000111325|upES	chr12	122977363	122977399	AGGF1|HepG2	7
chr12	122976370	122977370	+	PVT1|u87|ENSG00000111325|upES	chr12	122977028	122977072	FAM120A|HepG2	44
chr12	122976370	122977370	+	PVT1|u87|ENSG00000111325|upES	chr12	122976521	122976568	SUPV3L1|HepG2	47
chr12	122976370	122977370	+	PVT1|u87|ENSG00000111325|upES	chr12	122977016	122977062	YWHAG|K562	46
chr12	122976370	122977370	+	PVT1|u87|ENSG00000111325|upES	chr12	122977326	122977381	IGF2BP3|HepG2	44
chr12	122976370	122977370	+	PVT1|u87|ENSG00000111325|upES	chr12	122977044	122977131	RBM5|HepG2	87
chr12	122976370	122977370	+	PVT1|u87|ENSG00000111325|upES	chr12	122976533	122976557	SF3A3|HepG2	24
chr12	122976370	122977370	+	PVT1|u87|ENSG00000111325|upES	chr12	122976725	122976761	DDX55|K562	36
chr12	122976370	122977370	+	PVT1|u87|ENSG00000111325|upES	chr12	122976929	122976983	SRSF1|K562	54
chr12	122976370	122977370	+	PVT1|u87|ENSG00000111325|upES	chr12	122976954	122976983	UCHL5|K562	29
chr12	122976370	122977370	+	PVT1|u87|ENSG00000111325|upES	chr12	122977044	122977062	NONO|K562	18
chr12	122976370	122977370	+	PVT1|u87|ENSG00000111325|upES	chr12	122976941	122977012	PRPF8|HepG2	71
chr12	122976370	122977370	+	PVT1|u87|ENSG00000111325|upES	chr12	122977321	122977378	BUD13|K562	49
chr12	122976370	122977370	+	PVT1|u87|ENSG00000111325|upES	chr12	122976598	122976639	TROVE2|K562	41
chr12	122976370	122977370	+	PVT1|u87|ENSG00000111325|upES	chr12	122977323	122977363	CPSF6|K562	40
chr12	122976370	122977370	+	PVT1|u87|ENSG00000111325|upES	chr12	122976703	122976746	FKBP4|HepG2	43
chr12	122976370	122977370	+	PVT1|u87|ENSG00000111325|upES	chr12	122976715	122976754	UCHL5|HepG2	39
chr12	122976370	122977370	+	PVT1|u87|ENSG00000111325|upES	chr12	122976727	122976749	CSTF2|HepG2	22
chr12	122976370	122977370	+	PVT1|u87|ENSG00000111325|upES	chr12	122977318	122977342	EIF4G2|K562	24
chr12	122976370	122977370	+	PVT1|u87|ENSG00000111325|upES	chr12	122976946	122977013	CPSF6|K562	67
chr12	122976370	122977370	+	PVT1|u87|ENSG00000111325|upES	chr12	122977016	122977060	BCCIP|HepG2	44
chr12	122976370	122977370	+	PVT1|u87|ENSG00000111325|upES	chr12	122977309	122977310	PRPF8|K562	1
chr12	122976370	122977370	+	PVT1|u87|ENSG00000111325|upES	chr12	122977279	122977328	HNRNPA1|HepG2	49
chr12	122976370	122977370	+	PVT1|u87|ENSG00000111325|upES	chr12	122976872	122976899	SRSF7|K562	27
chr12	122976370	122977370	+	PVT1|u87|ENSG00000111325|upES	chr12	122977163	122977170	SF3B4|K562	7
chr12	122976370	122977370	+	PVT1|u87|ENSG00000111325|upES	chr12	122976874	122976923	ZRANB2|K562	49
chr12	122976370	122977370	+	PVT1|u87|ENSG00000111325|upES	chr12	122976494	122976510	LARP4|K562	16
chr12	122976370	122977370	+	PVT1|u87|ENSG00000111325|upES	chr12	122977009	122977032	UCHL5|HepG2	23
chr12	122976370	122977370	+	PVT1|u87|ENSG00000111325|upES	chr12	122977310	122977349	TARDBP|K562	39
chr12	122976370	122977370	+	PVT1|u87|ENSG00000111325|upES	chr12	122977300	122977349	RPS11|K562	49
chr12	122976370	122977370	+	PVT1|u87|ENSG00000111325|upES	chr12	122976939	122977017	PRPF8|K562	78
chr12	122976370	122977370	+	PVT1|u87|ENSG00000111325|upES	chr12	122976878	122976900	RBM27|K562	22
chr12	122976370	122977370	+	PVT1|u87|ENSG00000111325|upES	chr12	122977018	122977049	PTBP1|K562	31
chr12	122976370	122977370	+	PVT1|u87|ENSG00000111325|upES	chr12	122977030	122977073	FAM120A|K562	43
chr12	122976370	122977370	+	PVT1|u87|ENSG00000111325|upES	chr12	122977239	122977371	TAF15|K562	131
chr12	122976370	122977370	+	PVT1|u87|ENSG00000111325|upES	chr12	122976613	122976624	U2AF2|K562	11
chr12	122976370	122977370	+	PVT1|u87|ENSG00000111325|upES	chr12	122976919	122976954	DDX55|K562	35
chr12	122976370	122977370	+	PVT1|u87|ENSG00000111325|upES	chr12	122977313	122977387	DDX24|K562	57
chr12	122976370	122977370	+	PVT1|u87|ENSG00000111325|upES	chr12	122976269	122976460	ILF3|K562	90
chr12	122976370	122977370	+	PVT1|u87|ENSG00000111325|upES	chr12	122977185	122977223	PRPF8|K562	38
chr12	122976370	122977370	+	PVT1|u87|ENSG00000111325|upES	chr12	122977312	122977352	DDX3X|K562	40
chr12	122976370	122977370	+	PVT1|u87|ENSG00000111325|upES	chr12	122976891	122976956	UCHL5|HepG2	65
chr12	122976370	122977370	+	PVT1|u87|ENSG00000111325|upES	chr12	122977356	122977415	UCHL5|K562	14
chr12	122976370	122977370	+	PVT1|u87|ENSG00000111325|upES	chr12	122977310	122977353	TAF15|HepG2	43
chr12	122976370	122977370	+	PVT1|u87|ENSG00000111325|upES	chr12	122976943	122976968	U2AF1|K562	25
chr12	122976370	122977370	+	PVT1|u87|ENSG00000111325|upES	chr12	122977035	122977060	AGGF1|HepG2	25
chr12	122976370	122977370	+	PVT1|u87|ENSG00000111325|upES	chr12	122976893	122976987	ZNF622|K562	94
chr12	122976370	122977370	+	PVT1|u87|ENSG00000111325|upES	chr12	122976716	122976766	PPIG|HepG2	50
chr12	122976370	122977370	+	PVT1|u87|ENSG00000111325|upES	chr12	122977300	122977361	SF3B4|K562	61
chr12	122976370	122977370	+	PVT1|u87|ENSG00000111325|upES	chr12	122976578	122976637	EFTUD2|K562	59
chr12	122976370	122977370	+	PVT1|u87|ENSG00000111325|upES	chr12	122976727	122976753	RPS3|HepG2	26
chr12	122976370	122977370	+	PVT1|u87|ENSG00000111325|upES	chr12	122976878	122976890	GTF2F1|K562	12
chr12	122976370	122977370	+	PVT1|u87|ENSG00000111325|upES	chr12	122977034	122977075	XRN2|K562	41
chr12	122976370	122977370	+	PVT1|u87|ENSG00000111325|upES	chr12	122977043	122977074	ILF3|K562	31
chr12	122976370	122977370	+	PVT1|u87|ENSG00000111325|upES	chr12	122976803	122976849	SRSF9|HepG2	46
chr12	122976370	122977370	+	PVT1|u87|ENSG00000111325|upES	chr12	122977336	122977385	CPSF6|K562	34
chr12	122976370	122977370	+	PVT1|u87|ENSG00000111325|upES	chr12	122976887	122976902	SUPV3L1|HepG2	15
chr12	122976370	122977370	+	PVT1|u87|ENSG00000111325|upES	chr12	122977240	122977263	U2AF1|K562	23
chr12	122976370	122977370	+	PVT1|u87|ENSG00000111325|upES	chr12	122977312	122977341	FASTKD2|HepG2	29
chr12	122976370	122977370	+	PVT1|u87|ENSG00000111325|upES	chr12	122977321	122977380	EIF4G2|K562	49
chr12	122976370	122977370	+	PVT1|u87|ENSG00000111325|upES	chr12	122977014	122977077	GTF2F1|K562	63
chr12	122976370	122977370	+	PVT1|u87|ENSG00000111325|upES	chr12	122977328	122977420	DROSHA|K562	42
chr12	122976370	122977370	+	PVT1|u87|ENSG00000111325|upES	chr12	122977195	122977207	UCHL5|K562	12
chr12	122976370	122977370	+	PVT1|u87|ENSG00000111325|upES	chr12	122977304	122977368	SAFB2|K562	64
chr12	122976370	122977370	+	PVT1|u87|ENSG00000111325|upES	chr12	122977043	122977061	DROSHA|K562	18
chr12	122976370	122977370	+	PVT1|u87|ENSG00000111325|upES	chr12	122977047	122977066	PCBP2|HepG2	19
chr12	122976370	122977370	+	PVT1|u87|ENSG00000111325|upES	chr12	122976712	122976771	SRSF1|K562	59
chr12	122976370	122977370	+	PVT1|u87|ENSG00000111325|upES	chr12	122976517	122976539	SAFB2|K562	22
chr12	122976370	122977370	+	PVT1|u87|ENSG00000111325|upES	chr12	122977192	122977230	CDC40|HepG2	38
chr12	122976370	122977370	+	PVT1|u87|ENSG00000111325|upES	chr12	122976965	122977013	RPS5|HepG2	48
chr12	122976370	122977370	+	PVT1|u87|ENSG00000111325|upES	chr12	122976553	122976582	RBM22|HepG2	29
chr12	122976370	122977370	+	PVT1|u87|ENSG00000111325|upES	chr12	122977193	122977233	RBFOX2|K562	40
chr12	122976370	122977370	+	PVT1|u87|ENSG00000111325|upES	chr12	122976734	122976757	SF3B4|HepG2	23
chr12	122976370	122977370	+	PVT1|u87|ENSG00000111325|upES	chr12	122976875	122976886	SRSF1|K562	11
chr12	122976370	122977370	+	PVT1|u87|ENSG00000111325|upES	chr12	122976665	122976687	FTO|K562	22
chr12	122976370	122977370	+	PVT1|u87|ENSG00000111325|upES	chr12	122977032	122977069	TBRG4|HepG2	37
chr12	122976370	122977370	+	PVT1|u87|ENSG00000111325|upES	chr12	122976671	122976761	PTBP1|HepG2	90
chr12	122976370	122977370	+	PVT1|u87|ENSG00000111325|upES	chr12	122976873	122976902	FXR2|K562	29
chr12	122976370	122977370	+	PVT1|u87|ENSG00000111325|upES	chr12	122977357	122977403	XRCC6|K562	13
chr12	122976370	122977370	+	PVT1|u87|ENSG00000111325|upES	chr12	122977177	122977212	TIA1|HepG2	35
chr12	122976370	122977370	+	PVT1|u87|ENSG00000111325|upES	chr12	122977104	122977189	HNRNPL|K562	85
chr12	122976370	122977370	+	PVT1|u87|ENSG00000111325|upES	chr12	122976656	122976666	EFTUD2|HepG2	10
chr12	122976370	122977370	+	PVT1|u87|ENSG00000111325|upES	chr12	122977038	122977084	RBFOX2|K562	46
chr12	122976370	122977370	+	PVT1|u87|ENSG00000111325|upES	chr12	122976744	122976753	ZRANB2|K562	9
chr12	122976370	122977370	+	PVT1|u87|ENSG00000111325|upES	chr12	122976439	122976442	AGGF1|HepG2	3
chr12	122976370	122977370	+	PVT1|u87|ENSG00000111325|upES	chr12	122976486	122976533	ILF3|K562	47
chr12	122976370	122977370	+	PVT1|u87|ENSG00000111325|upES	chr12	122976946	122977015	XRN2|K562	69
chr12	122976370	122977370	+	PVT1|u87|ENSG00000111325|upES	chr12	122976708	122976741	XRN2|K562	33
chr12	122976370	122977370	+	PVT1|u87|ENSG00000111325|upES	chr12	122976597	122976637	PUM2|K562	40
chr12	122976370	122977370	+	PVT1|u87|ENSG00000111325|upES	chr12	122976595	122976639	SF3B4|HepG2	44
chr12	122976370	122977370	+	PVT1|u87|ENSG00000111325|upES	chr12	122976870	122976918	PPIG|HepG2	48
chr12	122976370	122977370	+	PVT1|u87|ENSG00000111325|upES	chr12	122976556	122976587	UCHL5|HepG2	31
chr12	122976370	122977370	+	PVT1|u87|ENSG00000111325|upES	chr12	122977099	122977136	CDC40|HepG2	37
chr12	122976370	122977370	+	PVT1|u87|ENSG00000111325|upES	chr12	122976935	122976991	SRSF1|HepG2	56
chr12	122976370	122977370	+	PVT1|u87|ENSG00000111325|upES	chr12	122976489	122976494	LARP4|K562	5
chr12	122976370	122977370	+	PVT1|u87|ENSG00000111325|upES	chr12	122977006	122977065	RBM22|HepG2	59
chr12	122976370	122977370	+	PVT1|u87|ENSG00000111325|upES	chr12	122976886	122976931	FASTKD2|HepG2	45
chr12	122976370	122977370	+	PVT1|u87|ENSG00000111325|upES	chr12	122977084	122977131	UCHL5|HepG2	47
chr12	122976370	122977370	+	PVT1|u87|ENSG00000111325|upES	chr12	122976673	122976684	PPIG|HepG2	11
chr12	122976370	122977370	+	PVT1|u87|ENSG00000111325|upES	chr12	122977315	122977348	AGGF1|HepG2	33
chr12	122976370	122977370	+	PVT1|u87|ENSG00000111325|upES	chr12	122977302	122977326	KHDRBS1|K562	24
chr12	122976370	122977370	+	PVT1|u87|ENSG00000111325|upES	chr12	122977042	122977063	NONO|K562	21
chr12	122976370	122977370	+	PVT1|u87|ENSG00000111325|upES	chr12	122977346	122977429	HNRNPA1|K562	24
chr12	122976370	122977370	+	PVT1|u87|ENSG00000111325|upES	chr12	122977295	122977356	UCHL5|K562	61
chr12	122976370	122977370	+	PVT1|u87|ENSG00000111325|upES	chr12	122977021	122977063	XRN2|HepG2	42
chr12	122976370	122977370	+	PVT1|u87|ENSG00000111325|upES	chr12	122977362	122977410	AKAP8L|K562	8
chr12	122976370	122977370	+	PVT1|u87|ENSG00000111325|upES	chr12	122977178	122977220	TIA1|K562	42
chr12	122976370	122977370	+	PVT1|u87|ENSG00000111325|upES	chr12	122976656	122976737	SRSF7|K562	81
chr12	122976370	122977370	+	PVT1|u87|ENSG00000111325|upES	chr12	122977325	122977363	XRN2|HepG2	38
chr12	122976370	122977370	+	PVT1|u87|ENSG00000111325|upES	chr12	122976730	122976742	UCHL5|HepG2	12
chr12	122976370	122977370	+	PVT1|u87|ENSG00000111325|upES	chr12	122977321	122977354	CSTF2T|K562	33
chr12	122976370	122977370	+	PVT1|u87|ENSG00000111325|upES	chr12	122976986	122977059	ZRANB2|K562	73
chr12	122976370	122977370	+	PVT1|u87|ENSG00000111325|upES	chr12	122976721	122976753	SUB1|HepG2	32
chr12	122976370	122977370	+	PVT1|u87|ENSG00000111325|upES	chr12	122976661	122976703	XRN2|K562	42
chr12	122976370	122977370	+	PVT1|u87|ENSG00000111325|upES	chr12	122976861	122976887	FXR1|K562	26
chr12	122976370	122977370	+	PVT1|u87|ENSG00000111325|upES	chr12	122976966	122976979	NOLC1|K562	13
chr12	122976370	122977370	+	PVT1|u87|ENSG00000111325|upES	chr12	122977032	122977066	KHSRP|K562	34
chr12	122976370	122977370	+	PVT1|u87|ENSG00000111325|upES	chr12	122977024	122977054	U2AF1|K562	30
chr12	122976370	122977370	+	PVT1|u87|ENSG00000111325|upES	chr12	122977022	122977069	RBFOX2|HepG2	47
chr12	122976370	122977370	+	PVT1|u87|ENSG00000111325|upES	chr12	122977275	122977349	KHDRBS1|K562	74
chr12	122976370	122977370	+	PVT1|u87|ENSG00000111325|upES	chr12	122977035	122977068	GEMIN5|K562	33
chr12	122976370	122977370	+	PVT1|u87|ENSG00000111325|upES	chr12	122976900	122977011	PPIG|HepG2	111
chr12	122976370	122977370	+	PVT1|u87|ENSG00000111325|upES	chr12	122977039	122977068	SND1|HepG2	29
chr12	122976370	122977370	+	PVT1|u87|ENSG00000111325|upES	chr12	122976756	122976793	PRPF8|HepG2	37
chr12	122976370	122977370	+	PVT1|u87|ENSG00000111325|upES	chr12	122976595	122976633	RBM5|HepG2	38
chr12	122976370	122977370	+	PVT1|u87|ENSG00000111325|upES	chr12	122976945	122976969	DDX3X|K562	24
chr12	122976370	122977370	+	PVT1|u87|ENSG00000111325|upES	chr12	122976833	122976859	SF3A3|HepG2	26
chr12	122976370	122977370	+	PVT1|u87|ENSG00000111325|upES	chr12	122976649	122976712	SRSF1|K562	63
chr12	122976370	122977370	+	PVT1|u87|ENSG00000111325|upES	chr12	122977331	122977358	DGCR8|HepG2	27
chr12	122976370	122977370	+	PVT1|u87|ENSG00000111325|upES	chr12	122976897	122976911	EIF4G2|K562	14
chr12	122976370	122977370	+	PVT1|u87|ENSG00000111325|upES	chr12	122976756	122976767	DDX55|HepG2	11
chr12	122976370	122977370	+	PVT1|u87|ENSG00000111325|upES	chr12	122977017	122977071	DDX24|K562	54
chr12	122976370	122977370	+	PVT1|u87|ENSG00000111325|upES	chr12	122977259	122977275	SND1|K562	16
chr12	122976370	122977370	+	PVT1|u87|ENSG00000111325|upES	chr12	122977185	122977214	XRCC6|HepG2	29
chr12	122976370	122977370	+	PVT1|u87|ENSG00000111325|upES	chr12	122977311	122977371	NKRF|HepG2	59
chr12	122976370	122977370	+	PVT1|u87|ENSG00000111325|upES	chr12	122976918	122976983	PPIG|HepG2	65
chr12	122976370	122977370	+	PVT1|u87|ENSG00000111325|upES	chr12	122976418	122976466	HNRNPK|K562	48
chr12	122976370	122977370	+	PVT1|u87|ENSG00000111325|upES	chr12	122977035	122977067	METAP2|K562	32
chr12	122976370	122977370	+	PVT1|u87|ENSG00000111325|upES	chr12	122976961	122977000	BUD13|K562	39
chr12	122976370	122977370	+	PVT1|u87|ENSG00000111325|upES	chr12	122977030	122977049	HNRNPM|K562	19
chr12	122976370	122977370	+	PVT1|u87|ENSG00000111325|upES	chr12	122976666	122976676	HNRNPUL1|K562	10
chr12	122976370	122977370	+	PVT1|u87|ENSG00000111325|upES	chr12	122977042	122977064	GTF2F1|HepG2	22
chr12	122976370	122977370	+	PVT1|u87|ENSG00000111325|upES	chr12	122976725	122976752	GTF2F1|HepG2	27
chr12	122976370	122977370	+	PVT1|u87|ENSG00000111325|upES	chr12	122976575	122976606	BUD13|HepG2	31
chr12	122976370	122977370	+	PVT1|u87|ENSG00000111325|upES	chr12	122977027	122977084	DDX59|HepG2	57
chr12	122976370	122977370	+	PVT1|u87|ENSG00000111325|upES	chr12	122976730	122976762	ZNF622|K562	32
chr12	122976370	122977370	+	PVT1|u87|ENSG00000111325|upES	chr12	122977184	122977208	AGGF1|K562	24
chr12	122976370	122977370	+	PVT1|u87|ENSG00000111325|upES	chr12	122977303	122977342	XPO5|HepG2	39
chr12	122976370	122977370	+	PVT1|u87|ENSG00000111325|upES	chr12	122976416	122976447	HNRNPA1|K562	31
chr12	122976370	122977370	+	PVT1|u87|ENSG00000111325|upES	chr12	122977283	122977323	HNRNPL|HepG2	40
chr12	122976370	122977370	+	PVT1|u87|ENSG00000111325|upES	chr12	122977293	122977393	HNRNPU|K562	77
chr12	122976370	122977370	+	PVT1|u87|ENSG00000111325|upES	chr12	122977360	122977410	AARS|K562	10
chr12	122976370	122977370	+	PVT1|u87|ENSG00000111325|upES	chr12	122976809	122976846	XRN2|HepG2	37
chr12	122976370	122977370	+	PVT1|u87|ENSG00000111325|upES	chr12	122976724	122976729	DGCR8|HepG2	5
chr12	122976370	122977370	+	PVT1|u87|ENSG00000111325|upES	chr12	122977317	122977372	NKRF|HepG2	53
chr12	122976370	122977370	+	PVT1|u87|ENSG00000111325|upES	chr12	122977033	122977071	SMNDC1|K562	38
chr12	122976370	122977370	+	PVT1|u87|ENSG00000111325|upES	chr12	122976714	122976769	PPIG|HepG2	55
chr12	122976370	122977370	+	PVT1|u87|ENSG00000111325|upES	chr12	122977307	122977351	TARDBP|K562	44
chr12	122976370	122977370	+	PVT1|u87|ENSG00000111325|upES	chr12	122976511	122976550	KHSRP|K562	39
chr12	122976370	122977370	+	PVT1|u87|ENSG00000111325|upES	chr12	122977038	122977062	LSM11|HepG2	24
chr12	122976370	122977370	+	PVT1|u87|ENSG00000111325|upES	chr12	122976433	122976443	EIF3H|HepG2	10
chr12	122976370	122977370	+	PVT1|u87|ENSG00000111325|upES	chr12	122977032	122977077	EFTUD2|HepG2	45
chr12	122976370	122977370	+	PVT1|u87|ENSG00000111325|upES	chr12	122976937	122976970	SRSF7|K562	33
chr12	122976370	122977370	+	PVT1|u87|ENSG00000111325|upES	chr12	122976870	122976902	BUD13|HepG2	32
chr12	122976370	122977370	+	PVT1|u87|ENSG00000111325|upES	chr12	122977041	122977082	AARS|K562	41
chr12	122976370	122977370	+	PVT1|u87|ENSG00000111325|upES	chr12	122976438	122976464	HNRNPK|HepG2	26
chr12	122976370	122977370	+	PVT1|u87|ENSG00000111325|upES	chr12	122976544	122976564	SMNDC1|K562	20
chr12	122976370	122977370	+	PVT1|u87|ENSG00000111325|upES	chr12	122976522	122976578	HNRNPA1|K562	56
chr12	122976370	122977370	+	PVT1|u87|ENSG00000111325|upES	chr12	122976621	122976639	DDX59|HepG2	18
chr12	122976370	122977370	+	PVT1|u87|ENSG00000111325|upES	chr12	122976949	122976969	SRSF7|HepG2	20
chr12	122976370	122977370	+	PVT1|u87|ENSG00000111325|upES	chr12	122977297	122977340	MTPAP|K562	43
chr12	122976370	122977370	+	PVT1|u87|ENSG00000111325|upES	chr12	122977310	122977343	PUS1|K562	33
chr12	122976370	122977370	+	PVT1|u87|ENSG00000111325|upES	chr12	122977177	122977219	DGCR8|K562	42
chr12	122976370	122977370	+	PVT1|u87|ENSG00000111325|upES	chr12	122976870	122976906	SND1|K562	36
chr12	122976370	122977370	+	PVT1|u87|ENSG00000111325|upES	chr12	122977037	122977052	NCBP2|HepG2	15
chr12	122976370	122977370	+	PVT1|u87|ENSG00000111325|upES	chr12	122977045	122977100	GTF2F1|HepG2	55
chr12	122976370	122977370	+	PVT1|u87|ENSG00000111325|upES	chr12	122977230	122977271	NCBP2|HepG2	41
chr12	122976370	122977370	+	PVT1|u87|ENSG00000111325|upES	chr12	122977033	122977055	CSTF2T|K562	22
chr12	122976370	122977370	+	PVT1|u87|ENSG00000111325|upES	chr12	122977021	122977059	NCBP2|K562	38
chr12	122976370	122977370	+	PVT1|u87|ENSG00000111325|upES	chr12	122977303	122977362	U2AF1|HepG2	59
chr12	122976370	122977370	+	PVT1|u87|ENSG00000111325|upES	chr12	122976714	122976768	SRSF1|HepG2	54
chr12	122976370	122977370	+	PVT1|u87|ENSG00000111325|upES	chr12	122977215	122977225	UCHL5|HepG2	10
chr12	122976370	122977370	+	PVT1|u87|ENSG00000111325|upES	chr12	122976987	122977074	ZNF622|K562	87
chr12	122976370	122977370	+	PVT1|u87|ENSG00000111325|upES	chr12	122977226	122977251	TAF15|HepG2	25
chr12	122976370	122977370	+	PVT1|u87|ENSG00000111325|upES	chr12	122977312	122977321	TROVE2|HepG2	9
chr12	122976370	122977370	+	PVT1|u87|ENSG00000111325|upES	chr12	122977308	122977342	NONO|K562	34
chr12	122976370	122977370	+	PVT1|u87|ENSG00000111325|upES	chr12	122976599	122976628	AGGF1|K562	29
chr12	122976370	122977370	+	PVT1|u87|ENSG00000111325|upES	chr12	122977017	122977075	IGF2BP3|HepG2	58
chr12	122976370	122977370	+	PVT1|u87|ENSG00000111325|upES	chr12	122976665	122976704	SRSF1|HepG2	39
chr12	122976370	122977370	+	PVT1|u87|ENSG00000111325|upES	chr12	122976707	122976718	SMNDC1|K562	11
chr12	122976370	122977370	+	PVT1|u87|ENSG00000111325|upES	chr12	122976722	122976758	NOL12|HepG2	36
chr12	122976370	122977370	+	PVT1|u87|ENSG00000111325|upES	chr12	122976882	122976905	BUD13|K562	23
chr12	122976370	122977370	+	PVT1|u87|ENSG00000111325|upES	chr12	122977241	122977264	XRN2|HepG2	23
chr12	122976370	122977370	+	PVT1|u87|ENSG00000111325|upES	chr12	122977330	122977355	EWSR1|K562	25
chr12	122976370	122977370	+	PVT1|u87|ENSG00000111325|upES	chr12	122977182	122977226	HNRNPK|K562	44
chr12	122976370	122977370	+	PVT1|u87|ENSG00000111325|upES	chr12	122977156	122977166	AGGF1|K562	10
chr12	122976370	122977370	+	PVT1|u87|ENSG00000111325|upES	chr12	122977303	122977343	U2AF1|HepG2	40
chr12	122976370	122977370	+	PVT1|u87|ENSG00000111325|upES	chr12	122976652	122976769	YBX3|K562	117
chr12	122976370	122977370	+	PVT1|u87|ENSG00000111325|upES	chr12	122976711	122976735	TNRC6A|K562	24
chr12	122976370	122977370	+	PVT1|u87|ENSG00000111325|upES	chr12	122976881	122976889	HNRNPUL1|K562	8
chr12	122976370	122977370	+	PVT1|u87|ENSG00000111325|upES	chr12	122976952	122977010	PRPF8|K562	58
chr12	122976370	122977370	+	PVT1|u87|ENSG00000111325|upES	chr12	122976653	122976688	ILF3|HepG2	35
chr12	122976370	122977370	+	PVT1|u87|ENSG00000111325|upES	chr12	122976728	122976747	SRSF1|HepG2	19
chr12	122976370	122977370	+	PVT1|u87|ENSG00000111325|upES	chr12	122977019	122977062	RBM15|K562	43
chr12	122976370	122977370	+	PVT1|u87|ENSG00000111325|upES	chr12	122977173	122977244	BUD13|K562	71
chr12	122976370	122977370	+	PVT1|u87|ENSG00000111325|upES	chr12	122977180	122977215	DDX24|K562	35
chr12	122976370	122977370	+	PVT1|u87|ENSG00000111325|upES	chr12	122977338	122977383	CDC40|HepG2	32
chr12	122976370	122977370	+	PVT1|u87|ENSG00000111325|upES	chr12	122976647	122976693	SLTM|HepG2	46
chr12	122976370	122977370	+	PVT1|u87|ENSG00000111325|upES	chr12	122976669	122976689	GRWD1|HepG2	20
chr12	122976370	122977370	+	PVT1|u87|ENSG00000111325|upES	chr12	122976869	122976884	SRSF9|HepG2	15
chr12	122976370	122977370	+	PVT1|u87|ENSG00000111325|upES	chr12	122976870	122976906	YBX3|K562	36
chr12	122976370	122977370	+	PVT1|u87|ENSG00000111325|upES	chr12	122976872	122976904	SRSF1|HepG2	32
chr12	122976370	122977370	+	PVT1|u87|ENSG00000111325|upES	chr12	122976656	122976695	DDX3X|HepG2	39
chr12	122976370	122977370	+	PVT1|u87|ENSG00000111325|upES	chr12	122977183	122977222	U2AF2|HepG2	39
chr7	90405018	90406018	+	PVT1|u87|ENSG00000157224|upES	chr7	90405562	90405610	GRWD1|HepG2	48
chr7	90405018	90406018	+	PVT1|u87|ENSG00000157224|upES	chr7	90405508	90405730	BUD13|K562	222
chr7	90405018	90406018	+	PVT1|u87|ENSG00000157224|upES	chr7	90405459	90405521	QKI|HepG2	62
chr7	90405018	90406018	+	PVT1|u87|ENSG00000157224|upES	chr7	90405639	90405674	RBM22|K562	35
chr7	90405018	90406018	+	PVT1|u87|ENSG00000157224|upES	chr7	90405592	90405657	PRPF8|HepG2	65
chr7	90405018	90406018	+	PVT1|u87|ENSG00000157224|upES	chr7	90405531	90405567	RBM22|HepG2	36
chr7	90405018	90406018	+	PVT1|u87|ENSG00000157224|upES	chr7	90405630	90405660	RBM22|HepG2	30
chr7	90405018	90406018	+	PVT1|u87|ENSG00000157224|upES	chr7	90405631	90405676	TIA1|HepG2	45
chr7	90405018	90406018	+	PVT1|u87|ENSG00000157224|upES	chr7	90405696	90405729	ILF3|K562	33
chr7	90405018	90406018	+	PVT1|u87|ENSG00000157224|upES	chr7	90405809	90405846	LIN28B|K562	37
chr7	90405018	90406018	+	PVT1|u87|ENSG00000157224|upES	chr7	90405547	90405580	SRSF7|K562	33
chr7	90405018	90406018	+	PVT1|u87|ENSG00000157224|upES	chr7	90405470	90405686	CSTF2T|HEK293	216
chr7	90405018	90406018	+	PVT1|u87|ENSG00000157224|upES	chr7	90405667	90405726	CPSF6|K562	59
chr7	90405018	90406018	+	PVT1|u87|ENSG00000157224|upES	chr7	90405559	90405589	LSM11|HepG2	30
chr7	90405018	90406018	+	PVT1|u87|ENSG00000157224|upES	chr7	90405552	90405585	SRSF1|HepG2	33
chr7	90405018	90406018	+	PVT1|u87|ENSG00000157224|upES	chr7	90405542	90405578	NKRF|HepG2	36
chr7	90405018	90406018	+	PVT1|u87|ENSG00000157224|upES	chr7	90405518	90405621	GRWD1|HepG2	103
chr7	90405018	90406018	+	PVT1|u87|ENSG00000157224|upES	chr7	90405766	90405800	HNRNPA1|HepG2	34
chr7	90405018	90406018	+	PVT1|u87|ENSG00000157224|upES	chr7	90405548	90405598	YBX3|K562	50
chr7	90405018	90406018	+	PVT1|u87|ENSG00000157224|upES	chr7	90405954	90406010	ILF3|HepG2	56
chr7	90405018	90406018	+	PVT1|u87|ENSG00000157224|upES	chr7	90405518	90405525	PPIG|HepG2	7
chr7	90405018	90406018	+	PVT1|u87|ENSG00000157224|upES	chr7	90405719	90405742	TAF15|HepG2	23
chr7	90405018	90406018	+	PVT1|u87|ENSG00000157224|upES	chr7	90405637	90405688	SRSF1|HepG2	51
chr7	90405018	90406018	+	PVT1|u87|ENSG00000157224|upES	chr7	90405582	90405610	YBX3|K562	28
chr7	90405018	90406018	+	PVT1|u87|ENSG00000157224|upES	chr7	90405514	90405527	PPIG|HepG2	13
chr7	90405018	90406018	+	PVT1|u87|ENSG00000157224|upES	chr7	90405639	90405659	TROVE2|HepG2	20
chr7	90405018	90406018	+	PVT1|u87|ENSG00000157224|upES	chr7	90405518	90405540	DDX3X|HepG2	22
chr7	90405018	90406018	+	PVT1|u87|ENSG00000157224|upES	chr7	90405263	90405293	HNRNPC|HepG2	30
chr7	90405018	90406018	+	PVT1|u87|ENSG00000157224|upES	chr7	90405693	90405738	U2AF1|HepG2	45
chr7	90405018	90406018	+	PVT1|u87|ENSG00000157224|upES	chr7	90405515	90405532	SUGP2|HepG2	17
chr7	90405018	90406018	+	PVT1|u87|ENSG00000157224|upES	chr7	90405631	90405666	PPIL4|K562	35
chr7	90405018	90406018	+	PVT1|u87|ENSG00000157224|upES	chr7	90405575	90405613	EIF3D|HepG2	38
chr7	90405018	90406018	+	PVT1|u87|ENSG00000157224|upES	chr7	90405555	90405626	U2AF1|HepG2	71
chr7	90405018	90406018	+	PVT1|u87|ENSG00000157224|upES	chr7	90405567	90405606	XRN2|HepG2	39
chr7	90405018	90406018	+	PVT1|u87|ENSG00000157224|upES	chr7	90405509	90405546	NCBP2|HepG2	37
chr7	90405018	90406018	+	PVT1|u87|ENSG00000157224|upES	chr7	90405596	90405610	POLR2G|HepG2	14
chr7	90405018	90406018	+	PVT1|u87|ENSG00000157224|upES	chr7	90405571	90405614	GEMIN5|K562	43
chr7	90405018	90406018	+	PVT1|u87|ENSG00000157224|upES	chr7	90405637	90405665	RBM22|K562	28
chr7	90405018	90406018	+	PVT1|u87|ENSG00000157224|upES	chr7	90405639	90405674	TIA1|K562	35
chr7	90405018	90406018	+	PVT1|u87|ENSG00000157224|upES	chr7	90405522	90405611	EIF3D|HepG2	89
chr7	90405018	90406018	+	PVT1|u87|ENSG00000157224|upES	chr7	90405584	90405605	RPS3|HepG2	21
chr7	90405018	90406018	+	PVT1|u87|ENSG00000157224|upES	chr7	90405097	90405130	HNRNPU|K562	33
chr7	90405018	90406018	+	PVT1|u87|ENSG00000157224|upES	chr7	90405533	90405570	FASTKD2|HepG2	37
chr7	90405018	90406018	+	PVT1|u87|ENSG00000157224|upES	chr7	90405545	90405568	RBM15|K562	23
chr7	90405018	90406018	+	PVT1|u87|ENSG00000157224|upES	chr7	90405503	90405539	BUD13|HepG2	36
chr7	90405018	90406018	+	PVT1|u87|ENSG00000157224|upES	chr7	90405518	90405543	UCHL5|HepG2	25
chr7	90405018	90406018	+	PVT1|u87|ENSG00000157224|upES	chr7	90405502	90405546	BUD13|K562	44
chr7	90405018	90406018	+	PVT1|u87|ENSG00000157224|upES	chr7	90405550	90405637	DGCR8|HepG2	87
chr7	90405018	90406018	+	PVT1|u87|ENSG00000157224|upES	chr7	90405672	90405739	U2AF2|HepG2	67
chr7	90405018	90406018	+	PVT1|u87|ENSG00000157224|upES	chr7	90405550	90405618	UCHL5|HepG2	68
chr7	90405018	90406018	+	PVT1|u87|ENSG00000157224|upES	chr7	90405503	90405579	U2AF2|K562	76
chr7	90405018	90406018	+	PVT1|u87|ENSG00000157224|upES	chr7	90405518	90405521	NCBP2|HepG2	3
chr7	90405018	90406018	+	PVT1|u87|ENSG00000157224|upES	chr7	90405077	90405119	HNRNPC|HepG2	42
chr7	90405018	90406018	+	PVT1|u87|ENSG00000157224|upES	chr7	90405558	90405616	NCBP2|HepG2	58
chr7	90405018	90406018	+	PVT1|u87|ENSG00000157224|upES	chr7	90405640	90405672	U2AF2|HepG2	32
chr7	90405018	90406018	+	PVT1|u87|ENSG00000157224|upES	chr7	90405518	90405525	DDX3X|K562	7
chr7	90405018	90406018	+	PVT1|u87|ENSG00000157224|upES	chr7	90405503	90405551	U2AF2|HepG2	48
chr7	90405018	90406018	+	PVT1|u87|ENSG00000157224|upES	chr7	90405543	90405598	UCHL5|HepG2	55
chr7	90405018	90406018	+	PVT1|u87|ENSG00000157224|upES	chr7	90405775	90405809	HNRNPA1|K562	34
chr7	90405018	90406018	+	PVT1|u87|ENSG00000157224|upES	chr7	90405610	90405658	RBM15|K562	48
chr7	90405018	90406018	+	PVT1|u87|ENSG00000157224|upES	chr7	90405850	90405877	RBM22|HepG2	27
chr7	90405018	90406018	+	PVT1|u87|ENSG00000157224|upES	chr7	90405265	90405308	TIA1|K562	43
chr7	90405018	90406018	+	PVT1|u87|ENSG00000157224|upES	chr7	90405805	90405867	HNRNPM|HepG2	62
chr7	90405018	90406018	+	PVT1|u87|ENSG00000157224|upES	chr7	90405876	90405877	U2AF1|HepG2	1
chr7	90405018	90406018	+	PVT1|u87|ENSG00000157224|upES	chr7	90405631	90405677	PRPF8|K562	46
chr7	90405018	90406018	+	PVT1|u87|ENSG00000157224|upES	chr7	90405839	90405871	PRPF8|K562	32
chr7	90405018	90406018	+	PVT1|u87|ENSG00000157224|upES	chr7	90405253	90405305	HNRNPC|HepG2	52
chr7	90405018	90406018	+	PVT1|u87|ENSG00000157224|upES	chr7	90405840	90405862	NKRF|HepG2	22
chr7	90405018	90406018	+	PVT1|u87|ENSG00000157224|upES	chr7	90405633	90405658	RBM22|HepG2	25
chr7	90405018	90406018	+	PVT1|u87|ENSG00000157224|upES	chr7	90405790	90405870	HNRNPA1|HepG2	80
chr7	90405018	90406018	+	PVT1|u87|ENSG00000157224|upES	chr7	90405640	90405690	TIA1|K562	50
chr7	90405018	90406018	+	PVT1|u87|ENSG00000157224|upES	chr7	90405518	90405529	QKI|HepG2	11
chr7	90405018	90406018	+	PVT1|u87|ENSG00000157224|upES	chr7	90405625	90405729	U2AF2|HepG2	104
chr7	90405018	90406018	+	PVT1|u87|ENSG00000157224|upES	chr7	90405433	90405496	QKI|HepG2	63
chr7	90405018	90406018	+	PVT1|u87|ENSG00000157224|upES	chr7	90405544	90405607	DDX3X|K562	63
chr7	90405018	90406018	+	PVT1|u87|ENSG00000157224|upES	chr7	90405575	90405639	RBM15|HepG2	64
chr7	90405018	90406018	+	PVT1|u87|ENSG00000157224|upES	chr7	90405618	90405649	RPS5|HepG2	31
chr7	90405018	90406018	+	PVT1|u87|ENSG00000157224|upES	chr7	90405543	90405602	SRSF7|HepG2	59
chr7	90405018	90406018	+	PVT1|u87|ENSG00000157224|upES	chr7	90405634	90405696	U2AF2|K562	62
chr7	90405018	90406018	+	PVT1|u87|ENSG00000157224|upES	chr7	90405556	90405567	IGF2BP1|K562	11
chr7	90405018	90406018	+	PVT1|u87|ENSG00000157224|upES	chr7	90405631	90405670	TIA1|HepG2	39
chr7	90405018	90406018	+	PVT1|u87|ENSG00000157224|upES	chr7	90405540	90405609	DDX3X|HepG2	69
chr7	90405018	90406018	+	PVT1|u87|ENSG00000157224|upES	chr7	90405623	90405729	PRPF8|HepG2	106
chr7	90405018	90406018	+	PVT1|u87|ENSG00000157224|upES	chr7	90405776	90405806	XRCC6|HepG2	30
chr7	90405018	90406018	+	PVT1|u87|ENSG00000157224|upES	chr7	90405518	90405530	GRWD1|HepG2	12
chr7	90405018	90406018	+	PVT1|u87|ENSG00000157224|upES	chr7	90405523	90405558	PPIL4|K562	35
chr7	90405018	90406018	+	PVT1|u87|ENSG00000157224|upES	chr7	90405567	90405608	FASTKD2|HepG2	41
chr7	90405018	90406018	+	PVT1|u87|ENSG00000157224|upES	chr7	90405608	90405618	RPS5|HepG2	10
chr7	90405018	90406018	+	PVT1|u87|ENSG00000157224|upES	chr7	90405839	90405868	LIN28B|HepG2	29
chr7	90405018	90406018	+	PVT1|u87|ENSG00000157224|upES	chr7	90405809	90405837	HNRNPU|HepG2	28
chr7	90405018	90406018	+	PVT1|u87|ENSG00000157224|upES	chr7	90405687	90405730	SFPQ|HepG2	43
chr7	90405018	90406018	+	PVT1|u87|ENSG00000157224|upES	chr7	90405589	90405612	TROVE2|K562	23
chr7	90405018	90406018	+	PVT1|u87|ENSG00000157224|upES	chr7	90405518	90405531	LIN28B|HepG2	13
chr7	90405018	90406018	+	PVT1|u87|ENSG00000157224|upES	chr7	90405470	90405504	SF3A3|HepG2	34
chr7	90405018	90406018	+	PVT1|u87|ENSG00000157224|upES	chr7	90405645	90405665	MTPAP|K562	20
chr7	90405018	90406018	+	PVT1|u87|ENSG00000157224|upES	chr7	90405454	90405475	RBM5|HepG2	21
chr7	90405018	90406018	+	PVT1|u87|ENSG00000157224|upES	chr7	90405470	90405586	FIP1L1|HEK293	116
chr7	90405018	90406018	+	PVT1|u87|ENSG00000157224|upES	chr7	90405566	90405613	CDC40|HepG2	47
chr7	90405018	90406018	+	PVT1|u87|ENSG00000157224|upES	chr7	90405532	90405646	BUD13|HepG2	114
chr7	90405018	90406018	+	PVT1|u87|ENSG00000157224|upES	chr7	90405640	90405676	U2AF2|K562	36
chr7	90405018	90406018	+	PVT1|u87|ENSG00000157224|upES	chr7	90405632	90405678	U2AF1|HepG2	46
chr7	90405018	90406018	+	PVT1|u87|ENSG00000157224|upES	chr7	90405078	90405129	HNRNPC|HepG2	51
chr7	90405018	90406018	+	PVT1|u87|ENSG00000157224|upES	chr7	90405518	90405524	UCHL5|HepG2	6
chr15	43184617	43185617	+	PVT1|u87|ENSG00000166946|upES	chr15	43184696	43184725	FASTKD2|HepG2	29
chr15	43184617	43185617	+	PVT1|u87|ENSG00000166946|upES	chr15	43184799	43184810	YBX3|K562	11
chr15	43184617	43185617	+	PVT1|u87|ENSG00000166946|upES	chr15	43184694	43184723	IGF2BP2|K562	29
chr15	43184617	43185617	+	PVT1|u87|ENSG00000166946|upES	chr15	43184682	43184690	RBM15|HepG2	8
chr15	43184617	43185617	+	PVT1|u87|ENSG00000166946|upES	chr15	43184821	43184895	LIN28B|K562	74
chr15	43184617	43185617	+	PVT1|u87|ENSG00000166946|upES	chr15	43184674	43184734	HNRNPA1|HepG2	60
chr15	43184617	43185617	+	PVT1|u87|ENSG00000166946|upES	chr15	43184697	43184736	GTF2F1|K562	39
chr15	43184617	43185617	+	PVT1|u87|ENSG00000166946|upES	chr15	43184693	43184717	RBM15|HepG2	24
chr15	43184617	43185617	+	PVT1|u87|ENSG00000166946|upES	chr15	43184713	43184742	AGGF1|HepG2	29
chr15	43184617	43185617	+	PVT1|u87|ENSG00000166946|upES	chr15	43185017	43185051	DDX55|HepG2	34
chr15	43184617	43185617	+	PVT1|u87|ENSG00000166946|upES	chr15	43184690	43184717	RBM15|HepG2	27
chr15	43184617	43185617	+	PVT1|u87|ENSG00000166946|upES	chr15	43184901	43184949	CSTF2|HepG2	48
chr15	43184617	43185617	+	PVT1|u87|ENSG00000166946|upES	chr15	43184697	43184729	HNRNPA1|K562	32
chr15	43184617	43185617	+	PVT1|u87|ENSG00000166946|upES	chr15	43184882	43184936	FAM120A|K562	54
chr15	43184617	43185617	+	PVT1|u87|ENSG00000166946|upES	chr15	43184677	43184739	LSM11|HepG2	62
chr15	43184617	43185617	+	PVT1|u87|ENSG00000166946|upES	chr15	43184648	43184683	SRSF1|HepG2	35
chr15	43184617	43185617	+	PVT1|u87|ENSG00000166946|upES	chr15	43184880	43184905	TROVE2|HepG2	25
chr15	43184617	43185617	+	PVT1|u87|ENSG00000166946|upES	chr15	43184869	43184927	CSTF2T|HepG2	58
chr15	43184617	43185617	+	PVT1|u87|ENSG00000166946|upES	chr15	43184707	43184739	RBFOX2|K562	32
chr15	43184617	43185617	+	PVT1|u87|ENSG00000166946|upES	chr15	43184906	43184927	SUB1|HepG2	21
chr15	43184617	43185617	+	PVT1|u87|ENSG00000166946|upES	chr15	43184720	43184746	FAM120A|HepG2	26
chr15	43184617	43185617	+	PVT1|u87|ENSG00000166946|upES	chr15	43184868	43184911	NOLC1|K562	43
chr15	43184617	43185617	+	PVT1|u87|ENSG00000166946|upES	chr15	43184662	43184700	AUH|HepG2	38
chr15	43184617	43185617	+	PVT1|u87|ENSG00000166946|upES	chr15	43184830	43184905	DDX55|HepG2	75
chr15	43184617	43185617	+	PVT1|u87|ENSG00000166946|upES	chr15	43184684	43184728	NOLC1|K562	44
chr15	43184617	43185617	+	PVT1|u87|ENSG00000166946|upES	chr15	43184703	43184741	TAF15|HepG2	38
chr15	43184617	43185617	+	PVT1|u87|ENSG00000166946|upES	chr15	43184711	43184747	DHX30|HepG2	36
chr15	43184617	43185617	+	PVT1|u87|ENSG00000166946|upES	chr15	43184824	43184977	HNRNPUL1|HepG2	153
chr15	43184617	43185617	+	PVT1|u87|ENSG00000166946|upES	chr15	43184786	43184830	UPF1|K562	44
chr15	43184617	43185617	+	PVT1|u87|ENSG00000166946|upES	chr15	43184847	43184947	LARP4|HepG2	100
chr15	43184617	43185617	+	PVT1|u87|ENSG00000166946|upES	chr15	43184928	43184949	YBX3|K562	21
chr15	43184617	43185617	+	PVT1|u87|ENSG00000166946|upES	chr15	43184601	43184620	RPS3|HepG2	3
chr15	43184617	43185617	+	PVT1|u87|ENSG00000166946|upES	chr15	43184834	43184875	YBX3|K562	41
chr15	43184617	43185617	+	PVT1|u87|ENSG00000166946|upES	chr15	43184881	43184905	TIA1|K562	24
chr15	43184617	43185617	+	PVT1|u87|ENSG00000166946|upES	chr15	43184825	43184909	LIN28B|K562	84
chr15	43184617	43185617	+	PVT1|u87|ENSG00000166946|upES	chr15	43184887	43184936	EIF3D|HepG2	49
chr15	43184617	43185617	+	PVT1|u87|ENSG00000166946|upES	chr15	43185014	43185051	IGF2BP3|HepG2	37
chr15	43184617	43185617	+	PVT1|u87|ENSG00000166946|upES	chr15	43184995	43185038	HNRNPC|HepG2	43
chr15	43184617	43185617	+	PVT1|u87|ENSG00000166946|upES	chr15	43185015	43185041	FASTKD2|HepG2	26
chr15	43184617	43185617	+	PVT1|u87|ENSG00000166946|upES	chr15	43184680	43184746	LSM11|HepG2	66
chr15	43184617	43185617	+	PVT1|u87|ENSG00000166946|upES	chr15	43184705	43184718	NOL12|HepG2	13
chr15	43184617	43185617	+	PVT1|u87|ENSG00000166946|upES	chr15	43184697	43184747	HNRNPA1|HepG2	50
chr15	43184617	43185617	+	PVT1|u87|ENSG00000166946|upES	chr15	43184965	43185010	GRSF1|HepG2	45
chr15	43184617	43185617	+	PVT1|u87|ENSG00000166946|upES	chr15	43184881	43184914	EIF3H|HepG2	33
chr15	43184617	43185617	+	PVT1|u87|ENSG00000166946|upES	chr15	43184910	43184942	HNRNPU|K562	32
chr15	43184617	43185617	+	PVT1|u87|ENSG00000166946|upES	chr15	43184698	43184707	UCHL5|HepG2	9
chr15	43184617	43185617	+	PVT1|u87|ENSG00000166946|upES	chr15	43184983	43185004	XPO5|HepG2	21
chr15	43184617	43185617	+	PVT1|u87|ENSG00000166946|upES	chr15	43184996	43185060	LSM11|HepG2	64
chr15	43184617	43185617	+	PVT1|u87|ENSG00000166946|upES	chr15	43184871	43184940	LSM11|HepG2	69
chr15	43184617	43185617	+	PVT1|u87|ENSG00000166946|upES	chr15	43184598	43184642	FASTKD2|HepG2	25
chr15	43184617	43185617	+	PVT1|u87|ENSG00000166946|upES	chr15	43184855	43184929	FAM120A|HepG2	74
chr15	43184617	43185617	+	PVT1|u87|ENSG00000166946|upES	chr15	43184996	43185034	AUH|HepG2	38
chr15	43184617	43185617	+	PVT1|u87|ENSG00000166946|upES	chr15	43184850	43184963	LSM11|HepG2	113
chr15	43184617	43185617	+	PVT1|u87|ENSG00000166946|upES	chr15	43184856	43184904	LIN28B|HepG2	48
chr15	43184617	43185617	+	PVT1|u87|ENSG00000166946|upES	chr15	43185006	43185070	LARP4|HepG2	64
chr15	43184617	43185617	+	PVT1|u87|ENSG00000166946|upES	chr15	43184955	43184989	UPF1|K562	34
chr15	43184617	43185617	+	PVT1|u87|ENSG00000166946|upES	chr15	43184705	43184741	PTBP1|HepG2	36
chr15	43184617	43185617	+	PVT1|u87|ENSG00000166946|upES	chr15	43184926	43184962	PRPF8|HepG2	36
chr15	43184617	43185617	+	PVT1|u87|ENSG00000166946|upES	chr15	43184927	43184962	CSTF2T|K562	35
chr15	43184617	43185617	+	PVT1|u87|ENSG00000166946|upES	chr15	43184711	43184729	UCHL5|HepG2	18
chr15	43184617	43185617	+	PVT1|u87|ENSG00000166946|upES	chr15	43184867	43184912	U2AF1|HepG2	45
chr15	43184617	43185617	+	PVT1|u87|ENSG00000166946|upES	chr15	43184691	43184742	CSTF2|HepG2	51
chr15	43184617	43185617	+	PVT1|u87|ENSG00000166946|upES	chr15	43185062	43185095	RBM15|HepG2	33
chr15	43184617	43185617	+	PVT1|u87|ENSG00000166946|upES	chr15	43185089	43185099	DDX3X|K562	10
chr15	43184617	43185617	+	PVT1|u87|ENSG00000166946|upES	chr15	43184644	43184669	DHX30|HepG2	25
chr15	43184617	43185617	+	PVT1|u87|ENSG00000166946|upES	chr15	43185079	43185110	NKRF|HepG2	31
chr15	43184617	43185617	+	PVT1|u87|ENSG00000166946|upES	chr15	43185070	43185100	BUD13|K562	30
chr15	43184617	43185617	+	PVT1|u87|ENSG00000166946|upES	chr15	43184910	43184958	FASTKD2|HepG2	48
chr15	43184617	43185617	+	PVT1|u87|ENSG00000166946|upES	chr15	43185028	43185064	UCHL5|K562	36
chr15	43184617	43185617	+	PVT1|u87|ENSG00000166946|upES	chr15	43185013	43185038	FAM120A|HepG2	25
chr15	43184617	43185617	+	PVT1|u87|ENSG00000166946|upES	chr15	43184698	43184751	CSTF2T|K562	53
chr15	43184617	43185617	+	PVT1|u87|ENSG00000166946|upES	chr15	43184693	43184735	EWSR1|K562	42
chr15	43184617	43185617	+	PVT1|u87|ENSG00000166946|upES	chr15	43184716	43184721	EIF3D|HepG2	5
chr15	43184617	43185617	+	PVT1|u87|ENSG00000166946|upES	chr15	43185083	43185116	NOLC1|K562	33
chr15	43184617	43185617	+	PVT1|u87|ENSG00000166946|upES	chr15	43185073	43185114	CSTF2T|K562	41
chr15	43184617	43185617	+	PVT1|u87|ENSG00000166946|upES	chr15	43184914	43184974	HNRNPU|K562	60
chr15	43184617	43185617	+	PVT1|u87|ENSG00000166946|upES	chr15	43185070	43185108	LARP4|HepG2	38
chr15	43184617	43185617	+	PVT1|u87|ENSG00000166946|upES	chr15	43185106	43185126	MTPAP|K562	20
chr15	43184617	43185617	+	PVT1|u87|ENSG00000166946|upES	chr15	43184586	43184623	YBX3|K562	6
chr15	43184617	43185617	+	PVT1|u87|ENSG00000166946|upES	chr15	43184700	43184717	LIN28B|K562	17
chr15	43184617	43185617	+	PVT1|u87|ENSG00000166946|upES	chr15	43184790	43184815	HNRNPK|HepG2	25
chr15	43184617	43185617	+	PVT1|u87|ENSG00000166946|upES	chr15	43185010	43185043	HNRNPA1|K562	33
chr1	149197860	149198860	+	PVT1|u87|ENSG00000215861|upES	chr1	149197996	149198024	YBX3|K562	28
chr1	149197860	149198860	+	PVT1|u87|ENSG00000215861|upES	chr1	149198356	149198399	SRSF1|K562	43
chr1	149197860	149198860	+	PVT1|u87|ENSG00000215861|upES	chr1	149198613	149198650	MTPAP|K562	37
chr1	149197860	149198860	+	PVT1|u87|ENSG00000215861|upES	chr1	149198634	149198648	ZNF622|K562	14
chr1	149197860	149198860	+	PVT1|u87|ENSG00000215861|upES	chr1	149198604	149198684	SAFB2|K562	80
chr1	149197860	149198860	+	PVT1|u87|ENSG00000215861|upES	chr1	149198001	149198024	YBX3|K562	23
chr1	149197860	149198860	+	PVT1|u87|ENSG00000215861|upES	chr1	149198359	149198400	YBX3|K562	41
chr1	149197860	149198860	+	PVT1|u87|ENSG00000215861|upES	chr1	149198156	149198172	LIN28B|K562	16
chr1	149197860	149198860	+	PVT1|u87|ENSG00000215861|upES	chr1	149198356	149198390	XRCC6|K562	34
chr1	149197860	149198860	+	PVT1|u87|ENSG00000215861|upES	chr1	149198629	149198663	UCHL5|K562	34
chr1	149197860	149198860	+	PVT1|u87|ENSG00000215861|upES	chr1	149198360	149198385	SRSF7|K562	25
chr1	149197860	149198860	+	PVT1|u87|ENSG00000215861|upES	chr1	149198009	149198044	SMNDC1|K562	35
chr1	149197860	149198860	+	PVT1|u87|ENSG00000215861|upES	chr1	149198392	149198420	SLTM|K562	28
chr1	149197860	149198860	+	PVT1|u87|ENSG00000215861|upES	chr1	149198370	149198411	PPIL4|K562	41
chr1	149197860	149198860	+	PVT1|u87|ENSG00000215861|upES	chr1	149198359	149198416	HLTF|K562	57
chr1	149197860	149198860	+	PVT1|u87|ENSG00000215861|upES	chr1	149198162	149198172	HLTF|K562	10
chr1	149197860	149198860	+	PVT1|u87|ENSG00000215861|upES	chr1	149198161	149198168	XRCC6|K562	7
chr1	149197860	149198860	+	PVT1|u87|ENSG00000215861|upES	chr1	149198161	149198170	FXR2|K562	9
chr1	149197860	149198860	+	PVT1|u87|ENSG00000215861|upES	chr1	149198605	149198636	TAF15|K562	31
chr1	149197860	149198860	+	PVT1|u87|ENSG00000215861|upES	chr1	149198359	149198380	FXR1|K562	21
chr1	149197860	149198860	+	PVT1|u87|ENSG00000215861|upES	chr1	149198359	149198400	HLTF|K562	41
chr1	149197860	149198860	+	PVT1|u87|ENSG00000215861|upES	chr1	149197994	149197998	PUM2|K562	4
chr1	149197860	149198860	+	PVT1|u87|ENSG00000215861|upES	chr1	149198162	149198172	DDX6|K562	10
chr1	149197860	149198860	+	PVT1|u87|ENSG00000215861|upES	chr1	149198166	149198170	FTO|K562	4
chr1	149197860	149198860	+	PVT1|u87|ENSG00000215861|upES	chr1	149198154	149198172	LIN28B|K562	18
chr1	149197860	149198860	+	PVT1|u87|ENSG00000215861|upES	chr1	149198360	149198398	MTPAP|K562	38
chr1	149197860	149198860	+	PVT1|u87|ENSG00000215861|upES	chr1	149198359	149198397	BUD13|K562	38
chr1	149197860	149198860	+	PVT1|u87|ENSG00000215861|upES	chr1	149198149	149198153	SRSF1|K562	4
chr1	149197860	149198860	+	PVT1|u87|ENSG00000215861|upES	chr1	149198354	149198408	RBM15|K562	54
chr1	149197860	149198860	+	PVT1|u87|ENSG00000215861|upES	chr1	149198360	149198368	SND1|K562	8
chr1	149197860	149198860	+	PVT1|u87|ENSG00000215861|upES	chr1	149198357	149198396	SRSF7|K562	39
chr1	149197860	149198860	+	PVT1|u87|ENSG00000215861|upES	chr1	149198158	149198170	AKAP8L|K562	12
chr1	149197860	149198860	+	PVT1|u87|ENSG00000215861|upES	chr1	149198359	149198411	DDX24|K562	52
chr1	149197860	149198860	+	PVT1|u87|ENSG00000215861|upES	chr1	149198159	149198171	YBX3|K562	12
chr1	149197860	149198860	+	PVT1|u87|ENSG00000215861|upES	chr1	149198166	149198167	HNRNPU|K562	1
chr1	149197860	149198860	+	PVT1|u87|ENSG00000215861|upES	chr1	149198360	149198386	HNRNPU|K562	26
chr1	149197860	149198860	+	PVT1|u87|ENSG00000215861|upES	chr1	149198166	149198171	YBX3|K562	5
chr1	149197860	149198860	+	PVT1|u87|ENSG00000215861|upES	chr1	149198362	149198408	ZNF622|K562	46
chr1	149197860	149198860	+	PVT1|u87|ENSG00000215861|upES	chr1	149198165	149198170	TARDBP|K562	5
chr1	149197860	149198860	+	PVT1|u87|ENSG00000215861|upES	chr1	149198368	149198389	EXOSC5|K562	21
chr1	149197860	149198860	+	PVT1|u87|ENSG00000215861|upES	chr1	149197999	149198035	NOLC1|K562	36
chr1	149197860	149198860	+	PVT1|u87|ENSG00000215861|upES	chr1	149198014	149198032	DDX6|K562	18
chr1	149197860	149198860	+	PVT1|u87|ENSG00000215861|upES	chr1	149198348	149198398	PRPF8|K562	50
chr1	149197860	149198860	+	PVT1|u87|ENSG00000215861|upES	chr1	149198155	149198171	BUD13|K562	16
chr1	149197860	149198860	+	PVT1|u87|ENSG00000215861|upES	chr1	149198418	149198441	PPIL4|K562	23
chr1	149197860	149198860	+	PVT1|u87|ENSG00000215861|upES	chr1	149198359	149198394	UCHL5|K562	35
chr1	149197860	149198860	+	PVT1|u87|ENSG00000215861|upES	chr1	149198355	149198397	KHDRBS1|K562	42
chr1	149197860	149198860	+	PVT1|u87|ENSG00000215861|upES	chr1	149198152	149198170	DROSHA|K562	18
chr1	149197860	149198860	+	PVT1|u87|ENSG00000215861|upES	chr1	149198351	149198408	RBFOX2|K562	57
chr1	149197860	149198860	+	PVT1|u87|ENSG00000215861|upES	chr1	149198359	149198417	TARDBP|K562	58
chr1	149197860	149198860	+	PVT1|u87|ENSG00000215861|upES	chr1	149198360	149198380	FXR2|K562	20
chr1	149197860	149198860	+	PVT1|u87|ENSG00000215861|upES	chr1	149198358	149198411	UCHL5|K562	53
chr1	149197860	149198860	+	PVT1|u87|ENSG00000215861|upES	chr1	149198367	149198380	FAM120A|K562	13
chr1	149197860	149198860	+	PVT1|u87|ENSG00000215861|upES	chr1	149198156	149198171	HNRNPA1|K562	15
chr1	149197860	149198860	+	PVT1|u87|ENSG00000215861|upES	chr1	149198360	149198376	DROSHA|K562	16
chr1	149197860	149198860	+	PVT1|u87|ENSG00000215861|upES	chr1	149198360	149198385	DDX3X|K562	25
chr1	149197860	149198860	+	PVT1|u87|ENSG00000215861|upES	chr1	149198366	149198387	HNRNPU|K562	21
chr1	149197860	149198860	+	PVT1|u87|ENSG00000215861|upES	chr1	149198274	149198307	SUGP2|HepG2	33
chr1	149197860	149198860	+	PVT1|u87|ENSG00000215861|upES	chr1	149198362	149198388	DDX24|K562	26
chr1	149197860	149198860	+	PVT1|u87|ENSG00000215861|upES	chr1	149198360	149198388	DDX6|K562	28
chr1	149197860	149198860	+	PVT1|u87|ENSG00000215861|upES	chr1	149198276	149198310	NOLC1|K562	34
chr1	149197860	149198860	+	PVT1|u87|ENSG00000215861|upES	chr1	149198360	149198398	YBX3|K562	38
chr1	149197860	149198860	+	PVT1|u87|ENSG00000215861|upES	chr1	149198025	149198046	YBX3|K562	21
chr1	149197860	149198860	+	PVT1|u87|ENSG00000215861|upES	chr1	149198163	149198171	GEMIN5|K562	8
chr1	149197860	149198860	+	PVT1|u87|ENSG00000215861|upES	chr1	149198161	149198167	SND1|K562	6
chr1	149197860	149198860	+	PVT1|u87|ENSG00000215861|upES	chr1	149198377	149198432	MTPAP|K562	55
chr1	149197860	149198860	+	PVT1|u87|ENSG00000215861|upES	chr1	149198292	149198312	TIA1|K562	20
chr1	149197860	149198860	+	PVT1|u87|ENSG00000215861|upES	chr1	149198024	149198049	YBX3|K562	25
chr1	149197860	149198860	+	PVT1|u87|ENSG00000215861|upES	chr1	149198360	149198403	TROVE2|K562	43
chr1	149197860	149198860	+	PVT1|u87|ENSG00000215861|upES	chr1	149198016	149198060	PPIL4|K562	44
chr1	149197860	149198860	+	PVT1|u87|ENSG00000215861|upES	chr1	149198019	149198049	XRCC6|K562	30
chr1	149197860	149198860	+	PVT1|u87|ENSG00000215861|upES	chr1	149198611	149198645	RBFOX2|K562	34
chr1	149197860	149198860	+	PVT1|u87|ENSG00000215861|upES	chr1	149198613	149198655	RBM15|K562	42
chr1	149197860	149198860	+	PVT1|u87|ENSG00000215861|upES	chr1	149198609	149198650	RBM15|K562	41
chr1	149197860	149198860	+	PVT1|u87|ENSG00000215861|upES	chr1	149198362	149198379	RBM27|K562	17
chr1	149197860	149198860	+	PVT1|u87|ENSG00000215861|upES	chr1	149198363	149198400	BUD13|K562	37
chr1	149197860	149198860	+	PVT1|u87|ENSG00000215861|upES	chr1	149198153	149198172	SRSF1|K562	19
chr1	149197860	149198860	+	PVT1|u87|ENSG00000215861|upES	chr1	149198359	149198403	LIN28B|K562	44
chr1	149197860	149198860	+	PVT1|u87|ENSG00000215861|upES	chr1	149198159	149198170	RBM15|K562	11
chr1	149197860	149198860	+	PVT1|u87|ENSG00000215861|upES	chr1	149198399	149198435	LARP4|K562	36
chr1	149197860	149198860	+	PVT1|u87|ENSG00000215861|upES	chr1	149198659	149198695	DROSHA|K562	36
chr1	149197860	149198860	+	PVT1|u87|ENSG00000215861|upES	chr1	149198375	149198422	NOLC1|K562	47
chr1	149197860	149198860	+	PVT1|u87|ENSG00000215861|upES	chr1	149198360	149198390	HNRNPU|K562	30
chr1	149197860	149198860	+	PVT1|u87|ENSG00000215861|upES	chr1	149198357	149198398	LIN28B|K562	41
chr1	149197860	149198860	+	PVT1|u87|ENSG00000215861|upES	chr1	149198358	149198380	SUGP2|HepG2	22
chr1	149197860	149198860	+	PVT1|u87|ENSG00000215861|upES	chr1	149198159	149198171	UCHL5|K562	12
chr1	149197860	149198860	+	PVT1|u87|ENSG00000215861|upES	chr1	149198165	149198171	RPS3|K562	6
chr1	149197860	149198860	+	PVT1|u87|ENSG00000215861|upES	chr1	149198359	149198406	UPF1|K562	47
chr1	149197860	149198860	+	PVT1|u87|ENSG00000215861|upES	chr1	149198163	149198168	MTPAP|K562	5
chr1	149197860	149198860	+	PVT1|u87|ENSG00000215861|upES	chr1	149198155	149198172	DDX3X|K562	17
chr1	149197860	149198860	+	PVT1|u87|ENSG00000215861|upES	chr1	149198359	149198394	FAM120A|K562	35
chr1	149197860	149198860	+	PVT1|u87|ENSG00000215861|upES	chr1	149198027	149198051	DDX55|K562	24
chr1	149197860	149198860	+	PVT1|u87|ENSG00000215861|upES	chr1	149198622	149198645	ZNF622|K562	23
chr1	149197860	149198860	+	PVT1|u87|ENSG00000215861|upES	chr1	149198012	149198047	EIF4G2|K562	35
chr1	149197860	149198860	+	PVT1|u87|ENSG00000215861|upES	chr1	149198360	149198395	DDX3X|K562	35
chr1	149197860	149198860	+	PVT1|u87|ENSG00000215861|upES	chr1	149198153	149198170	FASTKD2|K562	17
chr1	149197860	149198860	+	PVT1|u87|ENSG00000215861|upES	chr1	149198357	149198395	SRSF1|K562	38
chr1	149197860	149198860	+	PVT1|u87|ENSG00000215861|upES	chr1	149198334	149198363	XRN2|K562	29
chr1	149197860	149198860	+	PVT1|u87|ENSG00000215861|upES	chr1	149197999	149198001	YBX3|K562	2
chr1	149197860	149198860	+	PVT1|u87|ENSG00000215861|upES	chr1	149198365	149198398	AGGF1|K562	33
chr1	149197860	149198860	+	PVT1|u87|ENSG00000215861|upES	chr1	149198358	149198415	RBFOX2|K562	57
chr1	149197860	149198860	+	PVT1|u87|ENSG00000215861|upES	chr1	149198612	149198661	NOLC1|K562	49
chr1	149197860	149198860	+	PVT1|u87|ENSG00000215861|upES	chr1	149198360	149198384	GEMIN5|K562	24
chr1	149197860	149198860	+	PVT1|u87|ENSG00000215861|upES	chr1	149198160	149198171	SRSF7|K562	11
chr1	149197860	149198860	+	PVT1|u87|ENSG00000215861|upES	chr1	149198161	149198168	HNRNPU|K562	7
chr1	149197860	149198860	+	PVT1|u87|ENSG00000215861|upES	chr1	149198360	149198384	AKAP8L|K562	24
chr1	149197860	149198860	+	PVT1|u87|ENSG00000215861|upES	chr1	149198607	149198654	HNRNPU|K562	47
chr1	149197860	149198860	+	PVT1|u87|ENSG00000215861|upES	chr1	149198362	149198384	NOLC1|K562	22
chr1	149197860	149198860	+	PVT1|u87|ENSG00000215861|upES	chr1	149198360	149198378	DDX55|K562	18
chr1	149197860	149198860	+	PVT1|u87|ENSG00000215861|upES	chr1	149198154	149198172	SRSF7|K562	18
chr1	149197860	149198860	+	PVT1|u87|ENSG00000215861|upES	chr1	149198359	149198393	UPF1|K562	34
chr1	149197860	149198860	+	PVT1|u87|ENSG00000215861|upES	chr1	149198364	149198388	SND1|K562	24
chr1	149197860	149198860	+	PVT1|u87|ENSG00000215861|upES	chr1	149198610	149198660	SAFB2|K562	50
chr1	149197860	149198860	+	PVT1|u87|ENSG00000215861|upES	chr1	149198010	149198025	PUM2|K562	15
chr1	149197860	149198860	+	PVT1|u87|ENSG00000215861|upES	chr1	149198363	149198377	FASTKD2|K562	14
chr1	149197860	149198860	+	PVT1|u87|ENSG00000215861|upES	chr1	149198359	149198408	ZNF622|K562	49
chr1	149197860	149198860	+	PVT1|u87|ENSG00000215861|upES	chr1	149198361	149198395	HNRNPA1|K562	34
chr1	149197860	149198860	+	PVT1|u87|ENSG00000215861|upES	chr1	149198357	149198395	RPS3|K562	38
chr1	149197860	149198860	+	PVT1|u87|ENSG00000215861|upES	chr1	149198359	149198398	RBM15|K562	39
chr1	149197860	149198860	+	PVT1|u87|ENSG00000215861|upES	chr1	149198163	149198171	HLTF|K562	8
chr1	149197860	149198860	+	PVT1|u87|ENSG00000215861|upES	chr1	149198360	149198400	FTO|K562	40
chr1	149197860	149198860	+	PVT1|u87|ENSG00000215861|upES	chr1	149198360	149198363	FASTKD2|K562	3
chr1	149197860	149198860	+	PVT1|u87|ENSG00000215861|upES	chr1	149198360	149198395	HNRNPA1|K562	35
chr1	149197860	149198860	+	PVT1|u87|ENSG00000215861|upES	chr1	149198425	149198442	DDX6|K562	17
chr1	149197860	149198860	+	PVT1|u87|ENSG00000215861|upES	chr1	149198296	149198332	RBM22|K562	36
chr1	149197860	149198860	+	PVT1|u87|ENSG00000215861|upES	chr1	149198149	149198171	UCHL5|K562	22
chr1	149197860	149198860	+	PVT1|u87|ENSG00000215861|upES	chr1	149198360	149198397	PPIL4|K562	37
chr1	149197860	149198860	+	PVT1|u87|ENSG00000215861|upES	chr1	149198016	149198054	PPIL4|K562	38
chr1	149197860	149198860	+	PVT1|u87|ENSG00000215861|upES	chr1	149198356	149198386	SMNDC1|K562	30
chr2	70050702	70051702	+	PVT1|u87|ENSG00000179818|upES	chr2	70051130	70051194	RBM5|HepG2	64
chr2	70050702	70051702	+	PVT1|u87|ENSG00000179818|upES	chr2	70050906	70050942	NKRF|HepG2	36
chr2	70050702	70051702	+	PVT1|u87|ENSG00000179818|upES	chr2	70050755	70050769	UCHL5|HepG2	14
chr2	70050702	70051702	+	PVT1|u87|ENSG00000179818|upES	chr2	70051488	70051594	KHSRP|K562	106
chr2	70050702	70051702	+	PVT1|u87|ENSG00000179818|upES	chr2	70051223	70051336	BUD13|HepG2	113
chr2	70050702	70051702	+	PVT1|u87|ENSG00000179818|upES	chr2	70051118	70051171	RBM22|K562	53
chr2	70050702	70051702	+	PVT1|u87|ENSG00000179818|upES	chr2	70051226	70051245	RPS5|HepG2	19
chr2	70050702	70051702	+	PVT1|u87|ENSG00000179818|upES	chr2	70051449	70051619	SFPQ|HepG2	170
chr2	70050702	70051702	+	PVT1|u87|ENSG00000179818|upES	chr2	70051283	70051306	SMNDC1|K562	23
chr2	70050702	70051702	+	PVT1|u87|ENSG00000179818|upES	chr2	70051229	70051278	PTBP1|HepG2	49
chr2	70050702	70051702	+	PVT1|u87|ENSG00000179818|upES	chr2	70051110	70051185	RBM22|HepG2	75
chr2	70050702	70051702	+	PVT1|u87|ENSG00000179818|upES	chr2	70051282	70051307	NOL12|HepG2	25
chr2	70050702	70051702	+	PVT1|u87|ENSG00000179818|upES	chr2	70051128	70051166	GRWD1|HepG2	38
chr2	70050702	70051702	+	PVT1|u87|ENSG00000179818|upES	chr2	70051133	70051190	TIA1|HepG2	57
chr2	70050702	70051702	+	PVT1|u87|ENSG00000179818|upES	chr2	70051626	70051661	DGCR8|HepG2	35
chr2	70050702	70051702	+	PVT1|u87|ENSG00000179818|upES	chr2	70050757	70050774	LSM11|HepG2	17
chr2	70050702	70051702	+	PVT1|u87|ENSG00000179818|upES	chr2	70051043	70051117	HNRNPA1|HepG2	74
chr2	70050702	70051702	+	PVT1|u87|ENSG00000179818|upES	chr2	70051297	70051366	CDC40|HepG2	69
chr2	70050702	70051702	+	PVT1|u87|ENSG00000179818|upES	chr2	70051638	70051652	HNRNPUL1|HepG2	14
chr2	70050702	70051702	+	PVT1|u87|ENSG00000179818|upES	chr2	70051174	70051311	PPIG|HepG2	137
chr2	70050702	70051702	+	PVT1|u87|ENSG00000179818|upES	chr2	70051222	70051263	RBM15|K562	41
chr2	70050702	70051702	+	PVT1|u87|ENSG00000179818|upES	chr2	70051291	70051308	SRSF1|HepG2	17
chr2	70050702	70051702	+	PVT1|u87|ENSG00000179818|upES	chr2	70051213	70051256	U2AF1|HepG2	43
chr2	70050702	70051702	+	PVT1|u87|ENSG00000179818|upES	chr2	70051204	70051314	UCHL5|HepG2	110
chr2	70050702	70051702	+	PVT1|u87|ENSG00000179818|upES	chr2	70051211	70051254	UCHL5|K562	43
chr2	70050702	70051702	+	PVT1|u87|ENSG00000179818|upES	chr2	70050740	70050780	POLR2G|HepG2	40
chr2	70050702	70051702	+	PVT1|u87|ENSG00000179818|upES	chr2	70050734	70050774	KHSRP|K562	40
chr2	70050702	70051702	+	PVT1|u87|ENSG00000179818|upES	chr2	70051217	70051276	GRWD1|HepG2	59
chr2	70050702	70051702	+	PVT1|u87|ENSG00000179818|upES	chr2	70051202	70051216	SRSF9|HepG2	14
chr2	70050702	70051702	+	PVT1|u87|ENSG00000179818|upES	chr2	70050744	70050774	SMNDC1|HepG2	30
chr2	70050702	70051702	+	PVT1|u87|ENSG00000179818|upES	chr2	70051202	70051244	YBX3|K562	42
chr2	70050702	70051702	+	PVT1|u87|ENSG00000179818|upES	chr2	70051291	70051306	RBM22|HepG2	15
chr2	70050702	70051702	+	PVT1|u87|ENSG00000179818|upES	chr2	70051306	70051360	SF3A3|HepG2	54
chr2	70050702	70051702	+	PVT1|u87|ENSG00000179818|upES	chr2	70050740	70050767	CSTF2|HepG2	27
chr2	70050702	70051702	+	PVT1|u87|ENSG00000179818|upES	chr2	70051272	70051326	U2AF2|HepG2	54
chr2	70050702	70051702	+	PVT1|u87|ENSG00000179818|upES	chr2	70051083	70051162	EFTUD2|HepG2	79
chr2	70050702	70051702	+	PVT1|u87|ENSG00000179818|upES	chr2	70051228	70051259	U2AF2|HepG2	31
chr2	70050702	70051702	+	PVT1|u87|ENSG00000179818|upES	chr2	70051118	70051143	HNRNPUL1|HepG2	25
chr2	70050702	70051702	+	PVT1|u87|ENSG00000179818|upES	chr2	70050740	70050781	FXR1|K562	41
chr2	70050702	70051702	+	PVT1|u87|ENSG00000179818|upES	chr2	70051229	70051275	NOLC1|K562	46
chr2	70050702	70051702	+	PVT1|u87|ENSG00000179818|upES	chr2	70050734	70050769	IGF2BP3|HepG2	35
chr2	70050702	70051702	+	PVT1|u87|ENSG00000179818|upES	chr2	70051129	70051174	RBM22|HepG2	45
chr2	70050702	70051702	+	PVT1|u87|ENSG00000179818|upES	chr2	70051089	70051240	EFTUD2|HepG2	151
chr2	70050702	70051702	+	PVT1|u87|ENSG00000179818|upES	chr2	70050901	70050942	SUGP2|HepG2	41
chr2	70050702	70051702	+	PVT1|u87|ENSG00000179818|upES	chr2	70050976	70051015	HNRNPC|HepG2	39
chr2	70050702	70051702	+	PVT1|u87|ENSG00000179818|upES	chr2	70051153	70051196	SF3B4|K562	43
chr2	70050702	70051702	+	PVT1|u87|ENSG00000179818|upES	chr2	70050739	70050782	RBM22|HepG2	43
chr2	70050702	70051702	+	PVT1|u87|ENSG00000179818|upES	chr2	70051299	70051357	GPKOW|K562	58
chr2	70050702	70051702	+	PVT1|u87|ENSG00000179818|upES	chr2	70050985	70051022	PRPF8|K562	37
chr2	70050702	70051702	+	PVT1|u87|ENSG00000179818|upES	chr2	70050722	70050774	AUH|HepG2	52
chr2	70050702	70051702	+	PVT1|u87|ENSG00000179818|upES	chr2	70051077	70051148	TAF15|HepG2	71
chr2	70050702	70051702	+	PVT1|u87|ENSG00000179818|upES	chr2	70051211	70051259	BUD13|K562	48
chr2	70050702	70051702	+	PVT1|u87|ENSG00000179818|upES	chr2	70050713	70050768	TIA1|K562	55
chr2	70050702	70051702	+	PVT1|u87|ENSG00000179818|upES	chr2	70050752	70050776	U2AF1|HepG2	24
chr2	70050702	70051702	+	PVT1|u87|ENSG00000179818|upES	chr2	70050723	70050769	SLTM|HepG2	46
chr2	70050702	70051702	+	PVT1|u87|ENSG00000179818|upES	chr2	70051118	70051128	XRCC6|K562	10
chr2	70050702	70051702	+	PVT1|u87|ENSG00000179818|upES	chr2	70051188	70051277	PPIG|HepG2	89
chr2	70050702	70051702	+	PVT1|u87|ENSG00000179818|upES	chr2	70051251	70051301	NOLC1|K562	50
chr2	70050702	70051702	+	PVT1|u87|ENSG00000179818|upES	chr2	70051634	70051682	HNRNPC|HepG2	48
chr2	70050702	70051702	+	PVT1|u87|ENSG00000179818|upES	chr2	70050733	70050784	RBM22|HepG2	51
chr2	70050702	70051702	+	PVT1|u87|ENSG00000179818|upES	chr2	70051271	70051327	U2AF2|HepG2	56
chr2	70050702	70051702	+	PVT1|u87|ENSG00000179818|upES	chr2	70050731	70050772	DDX3X|HepG2	41
chr2	70050702	70051702	+	PVT1|u87|ENSG00000179818|upES	chr2	70051296	70051303	SRSF1|HepG2	7
chr2	70050702	70051702	+	PVT1|u87|ENSG00000179818|upES	chr2	70051468	70051497	U2AF2|HepG2	29
chr2	70050702	70051702	+	PVT1|u87|ENSG00000179818|upES	chr2	70051273	70051329	RBM15|HepG2	56
chr2	70050702	70051702	+	PVT1|u87|ENSG00000179818|upES	chr2	70051233	70051278	SRSF1|K562	45
chr2	70050702	70051702	+	PVT1|u87|ENSG00000179818|upES	chr2	70051111	70051184	TIA1|K562	73
chr2	70050702	70051702	+	PVT1|u87|ENSG00000179818|upES	chr2	70051202	70051228	FASTKD2|HepG2	26
chr2	70050702	70051702	+	PVT1|u87|ENSG00000179818|upES	chr2	70051071	70051168	CSTF2|HepG2	97
chr2	70050702	70051702	+	PVT1|u87|ENSG00000179818|upES	chr2	70050752	70050774	RBFOX2|K562	22
chr2	70050702	70051702	+	PVT1|u87|ENSG00000179818|upES	chr2	70051141	70051185	GRWD1|HepG2	44
chr2	70050702	70051702	+	PVT1|u87|ENSG00000179818|upES	chr2	70051139	70051168	CPSF6|K562	29
chr2	70050702	70051702	+	PVT1|u87|ENSG00000179818|upES	chr2	70051142	70051195	RBFOX2|K562	53
chr2	70050702	70051702	+	PVT1|u87|ENSG00000179818|upES	chr2	70050703	70050784	POLR2G|HepG2	81
chr2	70050702	70051702	+	PVT1|u87|ENSG00000179818|upES	chr2	70051216	70051269	SRSF9|HepG2	53
chr2	70050702	70051702	+	PVT1|u87|ENSG00000179818|upES	chr2	70051208	70051274	AGGF1|HepG2	66
chr2	70050702	70051702	+	PVT1|u87|ENSG00000179818|upES	chr2	70051107	70051172	HNRNPA1|HepG2	65
chr2	70050702	70051702	+	PVT1|u87|ENSG00000179818|upES	chr2	70051183	70051219	POLR2G|HepG2	36
chr2	70050702	70051702	+	PVT1|u87|ENSG00000179818|upES	chr2	70051183	70051222	EIF3D|HepG2	39
chr2	70050702	70051702	+	PVT1|u87|ENSG00000179818|upES	chr2	70050756	70050770	CDC40|HepG2	14
chr2	70050702	70051702	+	PVT1|u87|ENSG00000179818|upES	chr2	70051296	70051309	BUD13|K562	13
chr2	70050702	70051702	+	PVT1|u87|ENSG00000179818|upES	chr2	70051480	70051525	HNRNPL|HepG2	45
chr2	70050702	70051702	+	PVT1|u87|ENSG00000179818|upES	chr2	70051292	70051325	CDC40|HepG2	33
chr2	70050702	70051702	+	PVT1|u87|ENSG00000179818|upES	chr2	70050877	70050934	LSM11|HepG2	57
chr2	70050702	70051702	+	PVT1|u87|ENSG00000179818|upES	chr2	70051265	70051334	PRPF8|HepG2	69
chr2	70050702	70051702	+	PVT1|u87|ENSG00000179818|upES	chr2	70051299	70051341	LARP4|HepG2	42
chr2	70050702	70051702	+	PVT1|u87|ENSG00000179818|upES	chr2	70050699	70050734	QKI|HepG2	32
chr2	70050702	70051702	+	PVT1|u87|ENSG00000179818|upES	chr2	70050903	70050947	HNRNPUL1|HepG2	44
chr2	70050702	70051702	+	PVT1|u87|ENSG00000179818|upES	chr2	70051571	70051598	HNRNPM|HepG2	27
chr2	70050702	70051702	+	PVT1|u87|ENSG00000179818|upES	chr2	70051274	70051322	U2AF2|K562	48
chr2	70050702	70051702	+	PVT1|u87|ENSG00000179818|upES	chr2	70051457	70051499	RBFOX2|HepG2	42
chr2	70050702	70051702	+	PVT1|u87|ENSG00000179818|upES	chr2	70051262	70051306	GRWD1|HepG2	44
chr2	70050702	70051702	+	PVT1|u87|ENSG00000179818|upES	chr2	70050722	70050767	EIF3D|HepG2	45
chr2	70050702	70051702	+	PVT1|u87|ENSG00000179818|upES	chr2	70050742	70050753	HNRNPU|HepG2	11
chr2	70050702	70051702	+	PVT1|u87|ENSG00000179818|upES	chr2	70050892	70050932	HNRNPC|HepG2	40
chr2	70050702	70051702	+	PVT1|u87|ENSG00000179818|upES	chr2	70051222	70051322	BUD13|HepG2	100
chr2	70050702	70051702	+	PVT1|u87|ENSG00000179818|upES	chr2	70050720	70050777	TROVE2|HepG2	57
chr2	70050702	70051702	+	PVT1|u87|ENSG00000179818|upES	chr2	70051274	70051316	PRPF8|HepG2	42
chr2	70050702	70051702	+	PVT1|u87|ENSG00000179818|upES	chr2	70051147	70051177	AGGF1|HepG2	30
chr2	70050702	70051702	+	PVT1|u87|ENSG00000179818|upES	chr2	70051636	70051677	ILF3|HepG2	41
chr2	70050702	70051702	+	PVT1|u87|ENSG00000179818|upES	chr2	70051084	70051155	CDC40|HepG2	71
chr2	70050702	70051702	+	PVT1|u87|ENSG00000179818|upES	chr2	70050750	70050776	RBM15|HepG2	26
chr2	70050702	70051702	+	PVT1|u87|ENSG00000179818|upES	chr2	70051289	70051326	AGGF1|HepG2	37
chr2	70050702	70051702	+	PVT1|u87|ENSG00000179818|upES	chr2	70050898	70050930	RPS3|K562	32
chr2	70050702	70051702	+	PVT1|u87|ENSG00000179818|upES	chr2	70051641	70051663	TAF15|HepG2	22
chr2	70050702	70051702	+	PVT1|u87|ENSG00000179818|upES	chr2	70051323	70051378	SF3B4|HepG2	55
chr2	70050702	70051702	+	PVT1|u87|ENSG00000179818|upES	chr2	70051153	70051183	LARP4|HepG2	30
chr2	70050702	70051702	+	PVT1|u87|ENSG00000179818|upES	chr2	70051280	70051316	QKI|HepG2	36
chr2	70050702	70051702	+	PVT1|u87|ENSG00000179818|upES	chr2	70050910	70050947	HNRNPL|HepG2	37
chr2	70050702	70051702	+	PVT1|u87|ENSG00000179818|upES	chr2	70051254	70051287	DDX55|HepG2	33
chr2	70050702	70051702	+	PVT1|u87|ENSG00000179818|upES	chr2	70051139	70051182	NCBP2|HepG2	43
chr2	70050702	70051702	+	PVT1|u87|ENSG00000179818|upES	chr2	70051128	70051156	DGCR8|HepG2	28
chr2	70050702	70051702	+	PVT1|u87|ENSG00000179818|upES	chr2	70051287	70051323	SF3B4|HepG2	36
chr2	70050702	70051702	+	PVT1|u87|ENSG00000179818|upES	chr2	70050742	70050784	EIF3D|HepG2	42
chr2	70050702	70051702	+	PVT1|u87|ENSG00000179818|upES	chr2	70051241	70051299	NCBP2|HepG2	58
chr2	70050702	70051702	+	PVT1|u87|ENSG00000179818|upES	chr2	70051188	70051265	LSM11|HepG2	77
chr2	70050702	70051702	+	PVT1|u87|ENSG00000179818|upES	chr2	70051230	70051261	CSTF2|HepG2	31
chr2	70050702	70051702	+	PVT1|u87|ENSG00000179818|upES	chr2	70051164	70051211	CDC40|HepG2	47
chr2	70050702	70051702	+	PVT1|u87|ENSG00000179818|upES	chr2	70051277	70051309	PPIG|HepG2	32
chr2	70050702	70051702	+	PVT1|u87|ENSG00000179818|upES	chr2	70051191	70051249	EIF3D|HepG2	58
chr2	70050702	70051702	+	PVT1|u87|ENSG00000179818|upES	chr2	70051128	70051160	XRCC6|K562	32
chr2	70050702	70051702	+	PVT1|u87|ENSG00000179818|upES	chr2	70051490	70051524	HNRNPUL1|HepG2	34
chr2	70050702	70051702	+	PVT1|u87|ENSG00000179818|upES	chr2	70050738	70050771	RBM5|HepG2	33
chr2	70050702	70051702	+	PVT1|u87|ENSG00000179818|upES	chr2	70050681	70050728	AGO2|HEK293S	26
chr2	70050702	70051702	+	PVT1|u87|ENSG00000179818|upES	chr2	70051127	70051159	HNRNPUL1|HepG2	32
chr2	70050702	70051702	+	PVT1|u87|ENSG00000179818|upES	chr2	70051213	70051270	SRSF1|HepG2	57
chr2	70050702	70051702	+	PVT1|u87|ENSG00000179818|upES	chr2	70051217	70051268	TAF15|HepG2	51
chr2	70050702	70051702	+	PVT1|u87|ENSG00000179818|upES	chr2	70051127	70051197	TIA1|HepG2	70
chr2	70050702	70051702	+	PVT1|u87|ENSG00000179818|upES	chr2	70050900	70050943	POLR2G|HepG2	43
chr2	70050702	70051702	+	PVT1|u87|ENSG00000179818|upES	chr2	70051475	70051504	SMNDC1|HepG2	29
chr2	70050702	70051702	+	PVT1|u87|ENSG00000179818|upES	chr2	70051230	70051325	U2AF1|HepG2	95
chr2	70050702	70051702	+	PVT1|u87|ENSG00000179818|upES	chr2	70051146	70051186	UCHL5|HepG2	40
chr2	70050702	70051702	+	PVT1|u87|ENSG00000179818|upES	chr2	70051202	70051259	UPF1|K562	57
chr2	70050702	70051702	+	PVT1|u87|ENSG00000179818|upES	chr2	70051217	70051265	SRSF1|HepG2	48
chr2	70050702	70051702	+	PVT1|u87|ENSG00000179818|upES	chr2	70051274	70051334	AGGF1|HepG2	60
chr2	70050702	70051702	+	PVT1|u87|ENSG00000179818|upES	chr2	70051268	70051304	XRN2|HepG2	36
chr2	70050702	70051702	+	PVT1|u87|ENSG00000179818|upES	chr2	70051287	70051302	EIF3D|HepG2	15
chr2	70050702	70051702	+	PVT1|u87|ENSG00000179818|upES	chr2	70050737	70050782	HNRNPL|HepG2	45
chr2	70050702	70051702	+	PVT1|u87|ENSG00000179818|upES	chr2	70051500	70051558	KHSRP|K562	58
chr2	70050702	70051702	+	PVT1|u87|ENSG00000179818|upES	chr2	70050910	70050948	CDC40|HepG2	38
chr2	70050702	70051702	+	PVT1|u87|ENSG00000179818|upES	chr2	70051156	70051183	SMNDC1|HepG2	27
chr2	70050702	70051702	+	PVT1|u87|ENSG00000179818|upES	chr2	70051289	70051307	HNRNPM|HepG2	18
chr2	70050702	70051702	+	PVT1|u87|ENSG00000179818|upES	chr2	70051122	70051182	TIA1|K562	60
chr2	70050702	70051702	+	PVT1|u87|ENSG00000179818|upES	chr2	70051141	70051177	AGGF1|K562	36
chr2	70050702	70051702	+	PVT1|u87|ENSG00000179818|upES	chr2	70050702	70050743	CSTF2T|HepG2	41
chr2	70050702	70051702	+	PVT1|u87|ENSG00000179818|upES	chr2	70051297	70051313	HNRNPUL1|HepG2	16
chr2	70050702	70051702	+	PVT1|u87|ENSG00000179818|upES	chr2	70050932	70050948	HNRNPC|HepG2	16
chr2	70050702	70051702	+	PVT1|u87|ENSG00000179818|upES	chr2	70051256	70051327	U2AF1|HepG2	71
chr2	70050702	70051702	+	PVT1|u87|ENSG00000179818|upES	chr2	70051293	70051307	SRSF7|HepG2	14
chr2	70050702	70051702	+	PVT1|u87|ENSG00000179818|upES	chr2	70051650	70051671	SUGP2|HepG2	21
chr2	70050702	70051702	+	PVT1|u87|ENSG00000179818|upES	chr2	70051211	70051315	UCHL5|HepG2	104
chr2	70050702	70051702	+	PVT1|u87|ENSG00000179818|upES	chr2	70050743	70050771	EFTUD2|HepG2	28
chr2	70050702	70051702	+	PVT1|u87|ENSG00000179818|upES	chr2	70051152	70051177	DGCR8|HepG2	25
chr2	70050702	70051702	+	PVT1|u87|ENSG00000179818|upES	chr2	70050744	70050768	NKRF|HepG2	24
chr2	70050702	70051702	+	PVT1|u87|ENSG00000179818|upES	chr2	70051232	70051269	EIF3H|HepG2	37
chr2	70050702	70051702	+	PVT1|u87|ENSG00000179818|upES	chr2	70051296	70051327	SUPV3L1|HepG2	31
chr2	70050702	70051702	+	PVT1|u87|ENSG00000179818|upES	chr2	70051221	70051266	SRSF7|HepG2	45
chr2	70050702	70051702	+	PVT1|u87|ENSG00000179818|upES	chr2	70051287	70051306	FASTKD2|HepG2	19
chr2	70050702	70051702	+	PVT1|u87|ENSG00000179818|upES	chr2	70051274	70051359	SMNDC1|HepG2	85
chr2	70050702	70051702	+	PVT1|u87|ENSG00000179818|upES	chr2	70051270	70051339	BUD13|K562	69
chr2	70050702	70051702	+	PVT1|u87|ENSG00000179818|upES	chr2	70050707	70050779	CSTF2|HepG2	72
chr2	70050702	70051702	+	PVT1|u87|ENSG00000179818|upES	chr2	70051293	70051305	ZNF622|K562	12
chr2	70050702	70051702	+	PVT1|u87|ENSG00000179818|upES	chr2	70050899	70050947	POLR2G|HepG2	48
chr2	70050702	70051702	+	PVT1|u87|ENSG00000179818|upES	chr2	70050756	70050776	GRWD1|HepG2	20
chr2	70050702	70051702	+	PVT1|u87|ENSG00000179818|upES	chr2	70050897	70050946	HNRNPC|HepG2	49
chr2	70050702	70051702	+	PVT1|u87|ENSG00000179818|upES	chr2	70051156	70051203	PRPF8|K562	47
chr2	70050702	70051702	+	PVT1|u87|ENSG00000179818|upES	chr2	70051315	70051356	SMNDC1|HepG2	41
chr2	70050702	70051702	+	PVT1|u87|ENSG00000179818|upES	chr2	70051130	70051170	RBM22|K562	40
chr2	70050702	70051702	+	PVT1|u87|ENSG00000179818|upES	chr2	70051148	70051178	NKRF|HepG2	30
chr2	70050702	70051702	+	PVT1|u87|ENSG00000179818|upES	chr2	70051493	70051527	LIN28B|K562	34
chr2	70050702	70051702	+	PVT1|u87|ENSG00000179818|upES	chr2	70051276	70051365	SF3A3|HepG2	89
chr2	70050702	70051702	+	PVT1|u87|ENSG00000179818|upES	chr2	70051244	70051278	ZNF622|K562	34
chr2	70050702	70051702	+	PVT1|u87|ENSG00000179818|upES	chr2	70050915	70050941	HNRNPL|K562	26
chr2	70050702	70051702	+	PVT1|u87|ENSG00000179818|upES	chr2	70051228	70051261	FAM120A|K562	33
chr2	70050702	70051702	+	PVT1|u87|ENSG00000179818|upES	chr2	70051202	70051213	IGF2BP3|HepG2	11
chr2	70050702	70051702	+	PVT1|u87|ENSG00000179818|upES	chr2	70050728	70050772	BUD13|HepG2	44
chr2	70050702	70051702	+	PVT1|u87|ENSG00000179818|upES	chr2	70051222	70051265	HNRNPA1|HepG2	43
chr2	70050702	70051702	+	PVT1|u87|ENSG00000179818|upES	chr2	70051431	70051460	KHSRP|K562	29
chr2	70050702	70051702	+	PVT1|u87|ENSG00000179818|upES	chr2	70051141	70051184	LSM11|HepG2	43
chr2	70050702	70051702	+	PVT1|u87|ENSG00000179818|upES	chr2	70051108	70051177	BUD13|HepG2	69
chr2	70050702	70051702	+	PVT1|u87|ENSG00000179818|upES	chr2	70050709	70050782	HNRNPC|HepG2	73
chr2	70050702	70051702	+	PVT1|u87|ENSG00000179818|upES	chr2	70051276	70051309	GRWD1|HepG2	33
chr2	70050702	70051702	+	PVT1|u87|ENSG00000179818|upES	chr2	70051286	70051322	TAF15|HepG2	36
chr2	70050702	70051702	+	PVT1|u87|ENSG00000179818|upES	chr2	70051136	70051221	PRPF8|HepG2	85
chr2	70050702	70051702	+	PVT1|u87|ENSG00000179818|upES	chr2	70051285	70051319	SRSF7|HepG2	34
chr2	70050702	70051702	+	PVT1|u87|ENSG00000179818|upES	chr2	70051300	70051326	LARP4|HepG2	26
chr2	70050702	70051702	+	PVT1|u87|ENSG00000179818|upES	chr2	70051141	70051190	TAF15|HepG2	49
chr2	70050702	70051702	+	PVT1|u87|ENSG00000179818|upES	chr2	70051120	70051168	PRPF8|K562	48
chr2	70050702	70051702	+	PVT1|u87|ENSG00000179818|upES	chr2	70051276	70051287	KHSRP|K562	11
chr2	70050702	70051702	+	PVT1|u87|ENSG00000179818|upES	chr2	70051138	70051172	LSM11|K562	34
chr2	70050702	70051702	+	PVT1|u87|ENSG00000179818|upES	chr2	70050756	70050772	KHSRP|K562	16
chr2	70050702	70051702	+	PVT1|u87|ENSG00000179818|upES	chr2	70051274	70051320	U2AF1|K562	46
chr2	70050702	70051702	+	PVT1|u87|ENSG00000179818|upES	chr2	70051295	70051326	EIF3H|HepG2	31
chr2	70050702	70051702	+	PVT1|u87|ENSG00000179818|upES	chr2	70050707	70050774	HNRNPC|HepG2	67
chr2	70050702	70051702	+	PVT1|u87|ENSG00000179818|upES	chr2	70051203	70051262	GRWD1|HepG2	59
chr2	70050702	70051702	+	PVT1|u87|ENSG00000179818|upES	chr2	70051202	70051235	SLTM|HepG2	33
chr2	70050702	70051702	+	PVT1|u87|ENSG00000179818|upES	chr2	70051088	70051125	KHSRP|K562	37
chr2	70050702	70051702	+	PVT1|u87|ENSG00000179818|upES	chr2	70050702	70050771	HNRNPL|HepG2	69
chr2	70050702	70051702	+	PVT1|u87|ENSG00000179818|upES	chr2	70051577	70051596	TARDBP|K562	19
chr2	70050702	70051702	+	PVT1|u87|ENSG00000179818|upES	chr2	70051272	70051323	SF3B4|HepG2	51
chr2	70050702	70051702	+	PVT1|u87|ENSG00000179818|upES	chr2	70051208	70051267	SRSF7|HepG2	59
chr2	70050702	70051702	+	PVT1|u87|ENSG00000179818|upES	chr2	70050710	70050759	HNRNPUL1|HepG2	49
chr2	70050702	70051702	+	PVT1|u87|ENSG00000179818|upES	chr2	70051275	70051306	IGF2BP3|HepG2	31
chr2	70050702	70051702	+	PVT1|u87|ENSG00000179818|upES	chr2	70050747	70050774	KHDRBS1|K562	27
chr2	70050702	70051702	+	PVT1|u87|ENSG00000179818|upES	chr2	70051301	70051326	HNRNPU|K562	25
chr2	70050702	70051702	+	PVT1|u87|ENSG00000179818|upES	chr2	70050746	70050775	SUGP2|HepG2	29
chr2	70050702	70051702	+	PVT1|u87|ENSG00000179818|upES	chr2	70050735	70050757	SRSF9|HepG2	22
chr2	70050702	70051702	+	PVT1|u87|ENSG00000179818|upES	chr2	70050729	70050753	SND1|HepG2	24
chr2	70050702	70051702	+	PVT1|u87|ENSG00000179818|upES	chr2	70051466	70051502	U2AF2|HepG2	36
chr2	70050702	70051702	+	PVT1|u87|ENSG00000179818|upES	chr2	70051643	70051674	HNRNPC|HepG2	31
chr2	70050702	70051702	+	PVT1|u87|ENSG00000179818|upES	chr2	70051235	70051267	TRA2A|HepG2	32
chr2	70050702	70051702	+	PVT1|u87|ENSG00000179818|upES	chr2	70051294	70051297	SFPQ|HepG2	3
chr2	70050702	70051702	+	PVT1|u87|ENSG00000179818|upES	chr2	70051152	70051222	PRPF8|HepG2	70
chr2	70050702	70051702	+	PVT1|u87|ENSG00000179818|upES	chr2	70051299	70051329	RBM5|HepG2	30
chr2	70050702	70051702	+	PVT1|u87|ENSG00000179818|upES	chr2	70050774	70050783	HNRNPC|HepG2	9
chr2	70050702	70051702	+	PVT1|u87|ENSG00000179818|upES	chr2	70051284	70051303	METAP2|K562	19
chr2	70050702	70051702	+	PVT1|u87|ENSG00000179818|upES	chr2	70051286	70051356	HNRNPUL1|HepG2	70
chr2	70050702	70051702	+	PVT1|u87|ENSG00000179818|upES	chr2	70051224	70051273	RBM15|HepG2	49
chr2	70050702	70051702	+	PVT1|u87|ENSG00000179818|upES	chr2	70051278	70051284	METAP2|K562	6
chr2	70050702	70051702	+	PVT1|u87|ENSG00000179818|upES	chr2	70051130	70051194	RBM5|HepG2	64
chr2	70050702	70051702	+	PVT1|u87|ENSG00000179818|upES	chr2	70050906	70050942	NKRF|HepG2	36
chr2	70050702	70051702	+	PVT1|u87|ENSG00000179818|upES	chr2	70050755	70050769	UCHL5|HepG2	14
chr2	70050702	70051702	+	PVT1|u87|ENSG00000179818|upES	chr2	70051488	70051594	KHSRP|K562	106
chr2	70050702	70051702	+	PVT1|u87|ENSG00000179818|upES	chr2	70051223	70051336	BUD13|HepG2	113
chr2	70050702	70051702	+	PVT1|u87|ENSG00000179818|upES	chr2	70051118	70051171	RBM22|K562	53
chr2	70050702	70051702	+	PVT1|u87|ENSG00000179818|upES	chr2	70051226	70051245	RPS5|HepG2	19
chr2	70050702	70051702	+	PVT1|u87|ENSG00000179818|upES	chr2	70051449	70051619	SFPQ|HepG2	170
chr2	70050702	70051702	+	PVT1|u87|ENSG00000179818|upES	chr2	70051283	70051306	SMNDC1|K562	23
chr2	70050702	70051702	+	PVT1|u87|ENSG00000179818|upES	chr2	70051229	70051278	PTBP1|HepG2	49
chr2	70050702	70051702	+	PVT1|u87|ENSG00000179818|upES	chr2	70051110	70051185	RBM22|HepG2	75
chr2	70050702	70051702	+	PVT1|u87|ENSG00000179818|upES	chr2	70051282	70051307	NOL12|HepG2	25
chr2	70050702	70051702	+	PVT1|u87|ENSG00000179818|upES	chr2	70051128	70051166	GRWD1|HepG2	38
chr2	70050702	70051702	+	PVT1|u87|ENSG00000179818|upES	chr2	70051133	70051190	TIA1|HepG2	57
chr2	70050702	70051702	+	PVT1|u87|ENSG00000179818|upES	chr2	70051626	70051661	DGCR8|HepG2	35
chr2	70050702	70051702	+	PVT1|u87|ENSG00000179818|upES	chr2	70050757	70050774	LSM11|HepG2	17
chr2	70050702	70051702	+	PVT1|u87|ENSG00000179818|upES	chr2	70051043	70051117	HNRNPA1|HepG2	74
chr2	70050702	70051702	+	PVT1|u87|ENSG00000179818|upES	chr2	70051297	70051366	CDC40|HepG2	69
chr2	70050702	70051702	+	PVT1|u87|ENSG00000179818|upES	chr2	70051638	70051652	HNRNPUL1|HepG2	14
chr2	70050702	70051702	+	PVT1|u87|ENSG00000179818|upES	chr2	70051174	70051311	PPIG|HepG2	137
chr2	70050702	70051702	+	PVT1|u87|ENSG00000179818|upES	chr2	70051222	70051263	RBM15|K562	41
chr2	70050702	70051702	+	PVT1|u87|ENSG00000179818|upES	chr2	70051291	70051308	SRSF1|HepG2	17
chr2	70050702	70051702	+	PVT1|u87|ENSG00000179818|upES	chr2	70051213	70051256	U2AF1|HepG2	43
chr2	70050702	70051702	+	PVT1|u87|ENSG00000179818|upES	chr2	70051204	70051314	UCHL5|HepG2	110
chr2	70050702	70051702	+	PVT1|u87|ENSG00000179818|upES	chr2	70051211	70051254	UCHL5|K562	43
chr2	70050702	70051702	+	PVT1|u87|ENSG00000179818|upES	chr2	70050740	70050780	POLR2G|HepG2	40
chr2	70050702	70051702	+	PVT1|u87|ENSG00000179818|upES	chr2	70050734	70050774	KHSRP|K562	40
chr2	70050702	70051702	+	PVT1|u87|ENSG00000179818|upES	chr2	70051217	70051276	GRWD1|HepG2	59
chr2	70050702	70051702	+	PVT1|u87|ENSG00000179818|upES	chr2	70051202	70051216	SRSF9|HepG2	14
chr2	70050702	70051702	+	PVT1|u87|ENSG00000179818|upES	chr2	70050744	70050774	SMNDC1|HepG2	30
chr2	70050702	70051702	+	PVT1|u87|ENSG00000179818|upES	chr2	70051202	70051244	YBX3|K562	42
chr2	70050702	70051702	+	PVT1|u87|ENSG00000179818|upES	chr2	70051291	70051306	RBM22|HepG2	15
chr2	70050702	70051702	+	PVT1|u87|ENSG00000179818|upES	chr2	70051306	70051360	SF3A3|HepG2	54
chr2	70050702	70051702	+	PVT1|u87|ENSG00000179818|upES	chr2	70050740	70050767	CSTF2|HepG2	27
chr2	70050702	70051702	+	PVT1|u87|ENSG00000179818|upES	chr2	70051272	70051326	U2AF2|HepG2	54
chr2	70050702	70051702	+	PVT1|u87|ENSG00000179818|upES	chr2	70051083	70051162	EFTUD2|HepG2	79
chr2	70050702	70051702	+	PVT1|u87|ENSG00000179818|upES	chr2	70051228	70051259	U2AF2|HepG2	31
chr2	70050702	70051702	+	PVT1|u87|ENSG00000179818|upES	chr2	70051118	70051143	HNRNPUL1|HepG2	25
chr2	70050702	70051702	+	PVT1|u87|ENSG00000179818|upES	chr2	70050740	70050781	FXR1|K562	41
chr2	70050702	70051702	+	PVT1|u87|ENSG00000179818|upES	chr2	70051229	70051275	NOLC1|K562	46
chr2	70050702	70051702	+	PVT1|u87|ENSG00000179818|upES	chr2	70050734	70050769	IGF2BP3|HepG2	35
chr2	70050702	70051702	+	PVT1|u87|ENSG00000179818|upES	chr2	70051129	70051174	RBM22|HepG2	45
chr2	70050702	70051702	+	PVT1|u87|ENSG00000179818|upES	chr2	70051089	70051240	EFTUD2|HepG2	151
chr2	70050702	70051702	+	PVT1|u87|ENSG00000179818|upES	chr2	70050901	70050942	SUGP2|HepG2	41
chr2	70050702	70051702	+	PVT1|u87|ENSG00000179818|upES	chr2	70050976	70051015	HNRNPC|HepG2	39
chr2	70050702	70051702	+	PVT1|u87|ENSG00000179818|upES	chr2	70051153	70051196	SF3B4|K562	43
chr2	70050702	70051702	+	PVT1|u87|ENSG00000179818|upES	chr2	70050739	70050782	RBM22|HepG2	43
chr2	70050702	70051702	+	PVT1|u87|ENSG00000179818|upES	chr2	70051299	70051357	GPKOW|K562	58
chr2	70050702	70051702	+	PVT1|u87|ENSG00000179818|upES	chr2	70050985	70051022	PRPF8|K562	37
chr2	70050702	70051702	+	PVT1|u87|ENSG00000179818|upES	chr2	70050722	70050774	AUH|HepG2	52
chr2	70050702	70051702	+	PVT1|u87|ENSG00000179818|upES	chr2	70051077	70051148	TAF15|HepG2	71
chr2	70050702	70051702	+	PVT1|u87|ENSG00000179818|upES	chr2	70051211	70051259	BUD13|K562	48
chr2	70050702	70051702	+	PVT1|u87|ENSG00000179818|upES	chr2	70050713	70050768	TIA1|K562	55
chr2	70050702	70051702	+	PVT1|u87|ENSG00000179818|upES	chr2	70050752	70050776	U2AF1|HepG2	24
chr2	70050702	70051702	+	PVT1|u87|ENSG00000179818|upES	chr2	70050723	70050769	SLTM|HepG2	46
chr2	70050702	70051702	+	PVT1|u87|ENSG00000179818|upES	chr2	70051118	70051128	XRCC6|K562	10
chr2	70050702	70051702	+	PVT1|u87|ENSG00000179818|upES	chr2	70051188	70051277	PPIG|HepG2	89
chr2	70050702	70051702	+	PVT1|u87|ENSG00000179818|upES	chr2	70051251	70051301	NOLC1|K562	50
chr2	70050702	70051702	+	PVT1|u87|ENSG00000179818|upES	chr2	70051634	70051682	HNRNPC|HepG2	48
chr2	70050702	70051702	+	PVT1|u87|ENSG00000179818|upES	chr2	70050733	70050784	RBM22|HepG2	51
chr2	70050702	70051702	+	PVT1|u87|ENSG00000179818|upES	chr2	70051271	70051327	U2AF2|HepG2	56
chr2	70050702	70051702	+	PVT1|u87|ENSG00000179818|upES	chr2	70050731	70050772	DDX3X|HepG2	41
chr2	70050702	70051702	+	PVT1|u87|ENSG00000179818|upES	chr2	70051296	70051303	SRSF1|HepG2	7
chr2	70050702	70051702	+	PVT1|u87|ENSG00000179818|upES	chr2	70051468	70051497	U2AF2|HepG2	29
chr2	70050702	70051702	+	PVT1|u87|ENSG00000179818|upES	chr2	70051273	70051329	RBM15|HepG2	56
chr2	70050702	70051702	+	PVT1|u87|ENSG00000179818|upES	chr2	70051233	70051278	SRSF1|K562	45
chr2	70050702	70051702	+	PVT1|u87|ENSG00000179818|upES	chr2	70051111	70051184	TIA1|K562	73
chr2	70050702	70051702	+	PVT1|u87|ENSG00000179818|upES	chr2	70051202	70051228	FASTKD2|HepG2	26
chr2	70050702	70051702	+	PVT1|u87|ENSG00000179818|upES	chr2	70051071	70051168	CSTF2|HepG2	97
chr2	70050702	70051702	+	PVT1|u87|ENSG00000179818|upES	chr2	70050752	70050774	RBFOX2|K562	22
chr2	70050702	70051702	+	PVT1|u87|ENSG00000179818|upES	chr2	70051141	70051185	GRWD1|HepG2	44
chr2	70050702	70051702	+	PVT1|u87|ENSG00000179818|upES	chr2	70051139	70051168	CPSF6|K562	29
chr2	70050702	70051702	+	PVT1|u87|ENSG00000179818|upES	chr2	70051142	70051195	RBFOX2|K562	53
chr2	70050702	70051702	+	PVT1|u87|ENSG00000179818|upES	chr2	70050703	70050784	POLR2G|HepG2	81
chr2	70050702	70051702	+	PVT1|u87|ENSG00000179818|upES	chr2	70051216	70051269	SRSF9|HepG2	53
chr2	70050702	70051702	+	PVT1|u87|ENSG00000179818|upES	chr2	70051208	70051274	AGGF1|HepG2	66
chr2	70050702	70051702	+	PVT1|u87|ENSG00000179818|upES	chr2	70051107	70051172	HNRNPA1|HepG2	65
chr2	70050702	70051702	+	PVT1|u87|ENSG00000179818|upES	chr2	70051183	70051219	POLR2G|HepG2	36
chr2	70050702	70051702	+	PVT1|u87|ENSG00000179818|upES	chr2	70051183	70051222	EIF3D|HepG2	39
chr2	70050702	70051702	+	PVT1|u87|ENSG00000179818|upES	chr2	70050756	70050770	CDC40|HepG2	14
chr2	70050702	70051702	+	PVT1|u87|ENSG00000179818|upES	chr2	70051296	70051309	BUD13|K562	13
chr2	70050702	70051702	+	PVT1|u87|ENSG00000179818|upES	chr2	70051480	70051525	HNRNPL|HepG2	45
chr2	70050702	70051702	+	PVT1|u87|ENSG00000179818|upES	chr2	70051292	70051325	CDC40|HepG2	33
chr2	70050702	70051702	+	PVT1|u87|ENSG00000179818|upES	chr2	70050877	70050934	LSM11|HepG2	57
chr2	70050702	70051702	+	PVT1|u87|ENSG00000179818|upES	chr2	70051265	70051334	PRPF8|HepG2	69
chr2	70050702	70051702	+	PVT1|u87|ENSG00000179818|upES	chr2	70051299	70051341	LARP4|HepG2	42
chr2	70050702	70051702	+	PVT1|u87|ENSG00000179818|upES	chr2	70050699	70050734	QKI|HepG2	32
chr2	70050702	70051702	+	PVT1|u87|ENSG00000179818|upES	chr2	70050903	70050947	HNRNPUL1|HepG2	44
chr2	70050702	70051702	+	PVT1|u87|ENSG00000179818|upES	chr2	70051571	70051598	HNRNPM|HepG2	27
chr2	70050702	70051702	+	PVT1|u87|ENSG00000179818|upES	chr2	70051274	70051322	U2AF2|K562	48
chr2	70050702	70051702	+	PVT1|u87|ENSG00000179818|upES	chr2	70051457	70051499	RBFOX2|HepG2	42
chr2	70050702	70051702	+	PVT1|u87|ENSG00000179818|upES	chr2	70051262	70051306	GRWD1|HepG2	44
chr2	70050702	70051702	+	PVT1|u87|ENSG00000179818|upES	chr2	70050722	70050767	EIF3D|HepG2	45
chr2	70050702	70051702	+	PVT1|u87|ENSG00000179818|upES	chr2	70050742	70050753	HNRNPU|HepG2	11
chr2	70050702	70051702	+	PVT1|u87|ENSG00000179818|upES	chr2	70050892	70050932	HNRNPC|HepG2	40
chr2	70050702	70051702	+	PVT1|u87|ENSG00000179818|upES	chr2	70051222	70051322	BUD13|HepG2	100
chr2	70050702	70051702	+	PVT1|u87|ENSG00000179818|upES	chr2	70050720	70050777	TROVE2|HepG2	57
chr2	70050702	70051702	+	PVT1|u87|ENSG00000179818|upES	chr2	70051274	70051316	PRPF8|HepG2	42
chr2	70050702	70051702	+	PVT1|u87|ENSG00000179818|upES	chr2	70051147	70051177	AGGF1|HepG2	30
chr2	70050702	70051702	+	PVT1|u87|ENSG00000179818|upES	chr2	70051636	70051677	ILF3|HepG2	41
chr2	70050702	70051702	+	PVT1|u87|ENSG00000179818|upES	chr2	70051084	70051155	CDC40|HepG2	71
chr2	70050702	70051702	+	PVT1|u87|ENSG00000179818|upES	chr2	70050750	70050776	RBM15|HepG2	26
chr2	70050702	70051702	+	PVT1|u87|ENSG00000179818|upES	chr2	70051289	70051326	AGGF1|HepG2	37
chr2	70050702	70051702	+	PVT1|u87|ENSG00000179818|upES	chr2	70050898	70050930	RPS3|K562	32
chr2	70050702	70051702	+	PVT1|u87|ENSG00000179818|upES	chr2	70051641	70051663	TAF15|HepG2	22
chr2	70050702	70051702	+	PVT1|u87|ENSG00000179818|upES	chr2	70051323	70051378	SF3B4|HepG2	55
chr2	70050702	70051702	+	PVT1|u87|ENSG00000179818|upES	chr2	70051153	70051183	LARP4|HepG2	30
chr2	70050702	70051702	+	PVT1|u87|ENSG00000179818|upES	chr2	70051280	70051316	QKI|HepG2	36
chr2	70050702	70051702	+	PVT1|u87|ENSG00000179818|upES	chr2	70050910	70050947	HNRNPL|HepG2	37
chr2	70050702	70051702	+	PVT1|u87|ENSG00000179818|upES	chr2	70051254	70051287	DDX55|HepG2	33
chr2	70050702	70051702	+	PVT1|u87|ENSG00000179818|upES	chr2	70051139	70051182	NCBP2|HepG2	43
chr2	70050702	70051702	+	PVT1|u87|ENSG00000179818|upES	chr2	70051128	70051156	DGCR8|HepG2	28
chr2	70050702	70051702	+	PVT1|u87|ENSG00000179818|upES	chr2	70051287	70051323	SF3B4|HepG2	36
chr2	70050702	70051702	+	PVT1|u87|ENSG00000179818|upES	chr2	70050742	70050784	EIF3D|HepG2	42
chr2	70050702	70051702	+	PVT1|u87|ENSG00000179818|upES	chr2	70051241	70051299	NCBP2|HepG2	58
chr2	70050702	70051702	+	PVT1|u87|ENSG00000179818|upES	chr2	70051188	70051265	LSM11|HepG2	77
chr2	70050702	70051702	+	PVT1|u87|ENSG00000179818|upES	chr2	70051230	70051261	CSTF2|HepG2	31
chr2	70050702	70051702	+	PVT1|u87|ENSG00000179818|upES	chr2	70051164	70051211	CDC40|HepG2	47
chr2	70050702	70051702	+	PVT1|u87|ENSG00000179818|upES	chr2	70051277	70051309	PPIG|HepG2	32
chr2	70050702	70051702	+	PVT1|u87|ENSG00000179818|upES	chr2	70051191	70051249	EIF3D|HepG2	58
chr2	70050702	70051702	+	PVT1|u87|ENSG00000179818|upES	chr2	70051128	70051160	XRCC6|K562	32
chr2	70050702	70051702	+	PVT1|u87|ENSG00000179818|upES	chr2	70051490	70051524	HNRNPUL1|HepG2	34
chr2	70050702	70051702	+	PVT1|u87|ENSG00000179818|upES	chr2	70050738	70050771	RBM5|HepG2	33
chr2	70050702	70051702	+	PVT1|u87|ENSG00000179818|upES	chr2	70050681	70050728	AGO2|HEK293S	26
chr2	70050702	70051702	+	PVT1|u87|ENSG00000179818|upES	chr2	70051127	70051159	HNRNPUL1|HepG2	32
chr2	70050702	70051702	+	PVT1|u87|ENSG00000179818|upES	chr2	70051213	70051270	SRSF1|HepG2	57
chr2	70050702	70051702	+	PVT1|u87|ENSG00000179818|upES	chr2	70051217	70051268	TAF15|HepG2	51
chr2	70050702	70051702	+	PVT1|u87|ENSG00000179818|upES	chr2	70051127	70051197	TIA1|HepG2	70
chr2	70050702	70051702	+	PVT1|u87|ENSG00000179818|upES	chr2	70050900	70050943	POLR2G|HepG2	43
chr2	70050702	70051702	+	PVT1|u87|ENSG00000179818|upES	chr2	70051475	70051504	SMNDC1|HepG2	29
chr2	70050702	70051702	+	PVT1|u87|ENSG00000179818|upES	chr2	70051230	70051325	U2AF1|HepG2	95
chr2	70050702	70051702	+	PVT1|u87|ENSG00000179818|upES	chr2	70051146	70051186	UCHL5|HepG2	40
chr2	70050702	70051702	+	PVT1|u87|ENSG00000179818|upES	chr2	70051202	70051259	UPF1|K562	57
chr2	70050702	70051702	+	PVT1|u87|ENSG00000179818|upES	chr2	70051217	70051265	SRSF1|HepG2	48
chr2	70050702	70051702	+	PVT1|u87|ENSG00000179818|upES	chr2	70051274	70051334	AGGF1|HepG2	60
chr2	70050702	70051702	+	PVT1|u87|ENSG00000179818|upES	chr2	70051268	70051304	XRN2|HepG2	36
chr2	70050702	70051702	+	PVT1|u87|ENSG00000179818|upES	chr2	70051287	70051302	EIF3D|HepG2	15
chr2	70050702	70051702	+	PVT1|u87|ENSG00000179818|upES	chr2	70050737	70050782	HNRNPL|HepG2	45
chr2	70050702	70051702	+	PVT1|u87|ENSG00000179818|upES	chr2	70051500	70051558	KHSRP|K562	58
chr2	70050702	70051702	+	PVT1|u87|ENSG00000179818|upES	chr2	70050910	70050948	CDC40|HepG2	38
chr2	70050702	70051702	+	PVT1|u87|ENSG00000179818|upES	chr2	70051156	70051183	SMNDC1|HepG2	27
chr2	70050702	70051702	+	PVT1|u87|ENSG00000179818|upES	chr2	70051289	70051307	HNRNPM|HepG2	18
chr2	70050702	70051702	+	PVT1|u87|ENSG00000179818|upES	chr2	70051122	70051182	TIA1|K562	60
chr2	70050702	70051702	+	PVT1|u87|ENSG00000179818|upES	chr2	70051141	70051177	AGGF1|K562	36
chr2	70050702	70051702	+	PVT1|u87|ENSG00000179818|upES	chr2	70050702	70050743	CSTF2T|HepG2	41
chr2	70050702	70051702	+	PVT1|u87|ENSG00000179818|upES	chr2	70051297	70051313	HNRNPUL1|HepG2	16
chr2	70050702	70051702	+	PVT1|u87|ENSG00000179818|upES	chr2	70050932	70050948	HNRNPC|HepG2	16
chr2	70050702	70051702	+	PVT1|u87|ENSG00000179818|upES	chr2	70051256	70051327	U2AF1|HepG2	71
chr2	70050702	70051702	+	PVT1|u87|ENSG00000179818|upES	chr2	70051293	70051307	SRSF7|HepG2	14
chr2	70050702	70051702	+	PVT1|u87|ENSG00000179818|upES	chr2	70051650	70051671	SUGP2|HepG2	21
chr2	70050702	70051702	+	PVT1|u87|ENSG00000179818|upES	chr2	70051211	70051315	UCHL5|HepG2	104
chr2	70050702	70051702	+	PVT1|u87|ENSG00000179818|upES	chr2	70050743	70050771	EFTUD2|HepG2	28
chr2	70050702	70051702	+	PVT1|u87|ENSG00000179818|upES	chr2	70051152	70051177	DGCR8|HepG2	25
chr2	70050702	70051702	+	PVT1|u87|ENSG00000179818|upES	chr2	70050744	70050768	NKRF|HepG2	24
chr2	70050702	70051702	+	PVT1|u87|ENSG00000179818|upES	chr2	70051232	70051269	EIF3H|HepG2	37
chr2	70050702	70051702	+	PVT1|u87|ENSG00000179818|upES	chr2	70051296	70051327	SUPV3L1|HepG2	31
chr2	70050702	70051702	+	PVT1|u87|ENSG00000179818|upES	chr2	70051221	70051266	SRSF7|HepG2	45
chr2	70050702	70051702	+	PVT1|u87|ENSG00000179818|upES	chr2	70051287	70051306	FASTKD2|HepG2	19
chr2	70050702	70051702	+	PVT1|u87|ENSG00000179818|upES	chr2	70051274	70051359	SMNDC1|HepG2	85
chr2	70050702	70051702	+	PVT1|u87|ENSG00000179818|upES	chr2	70051270	70051339	BUD13|K562	69
chr2	70050702	70051702	+	PVT1|u87|ENSG00000179818|upES	chr2	70050707	70050779	CSTF2|HepG2	72
chr2	70050702	70051702	+	PVT1|u87|ENSG00000179818|upES	chr2	70051293	70051305	ZNF622|K562	12
chr2	70050702	70051702	+	PVT1|u87|ENSG00000179818|upES	chr2	70050899	70050947	POLR2G|HepG2	48
chr2	70050702	70051702	+	PVT1|u87|ENSG00000179818|upES	chr2	70050756	70050776	GRWD1|HepG2	20
chr2	70050702	70051702	+	PVT1|u87|ENSG00000179818|upES	chr2	70050897	70050946	HNRNPC|HepG2	49
chr2	70050702	70051702	+	PVT1|u87|ENSG00000179818|upES	chr2	70051156	70051203	PRPF8|K562	47
chr2	70050702	70051702	+	PVT1|u87|ENSG00000179818|upES	chr2	70051315	70051356	SMNDC1|HepG2	41
chr2	70050702	70051702	+	PVT1|u87|ENSG00000179818|upES	chr2	70051130	70051170	RBM22|K562	40
chr2	70050702	70051702	+	PVT1|u87|ENSG00000179818|upES	chr2	70051148	70051178	NKRF|HepG2	30
chr2	70050702	70051702	+	PVT1|u87|ENSG00000179818|upES	chr2	70051493	70051527	LIN28B|K562	34
chr2	70050702	70051702	+	PVT1|u87|ENSG00000179818|upES	chr2	70051276	70051365	SF3A3|HepG2	89
chr2	70050702	70051702	+	PVT1|u87|ENSG00000179818|upES	chr2	70051244	70051278	ZNF622|K562	34
chr2	70050702	70051702	+	PVT1|u87|ENSG00000179818|upES	chr2	70050915	70050941	HNRNPL|K562	26
chr2	70050702	70051702	+	PVT1|u87|ENSG00000179818|upES	chr2	70051228	70051261	FAM120A|K562	33
chr2	70050702	70051702	+	PVT1|u87|ENSG00000179818|upES	chr2	70051202	70051213	IGF2BP3|HepG2	11
chr2	70050702	70051702	+	PVT1|u87|ENSG00000179818|upES	chr2	70050728	70050772	BUD13|HepG2	44
chr2	70050702	70051702	+	PVT1|u87|ENSG00000179818|upES	chr2	70051222	70051265	HNRNPA1|HepG2	43
chr2	70050702	70051702	+	PVT1|u87|ENSG00000179818|upES	chr2	70051431	70051460	KHSRP|K562	29
chr2	70050702	70051702	+	PVT1|u87|ENSG00000179818|upES	chr2	70051141	70051184	LSM11|HepG2	43
chr2	70050702	70051702	+	PVT1|u87|ENSG00000179818|upES	chr2	70051108	70051177	BUD13|HepG2	69
chr2	70050702	70051702	+	PVT1|u87|ENSG00000179818|upES	chr2	70050709	70050782	HNRNPC|HepG2	73
chr2	70050702	70051702	+	PVT1|u87|ENSG00000179818|upES	chr2	70051276	70051309	GRWD1|HepG2	33
chr2	70050702	70051702	+	PVT1|u87|ENSG00000179818|upES	chr2	70051286	70051322	TAF15|HepG2	36
chr2	70050702	70051702	+	PVT1|u87|ENSG00000179818|upES	chr2	70051136	70051221	PRPF8|HepG2	85
chr2	70050702	70051702	+	PVT1|u87|ENSG00000179818|upES	chr2	70051285	70051319	SRSF7|HepG2	34
chr2	70050702	70051702	+	PVT1|u87|ENSG00000179818|upES	chr2	70051300	70051326	LARP4|HepG2	26
chr2	70050702	70051702	+	PVT1|u87|ENSG00000179818|upES	chr2	70051141	70051190	TAF15|HepG2	49
chr2	70050702	70051702	+	PVT1|u87|ENSG00000179818|upES	chr2	70051120	70051168	PRPF8|K562	48
chr2	70050702	70051702	+	PVT1|u87|ENSG00000179818|upES	chr2	70051276	70051287	KHSRP|K562	11
chr2	70050702	70051702	+	PVT1|u87|ENSG00000179818|upES	chr2	70051138	70051172	LSM11|K562	34
chr2	70050702	70051702	+	PVT1|u87|ENSG00000179818|upES	chr2	70050756	70050772	KHSRP|K562	16
chr2	70050702	70051702	+	PVT1|u87|ENSG00000179818|upES	chr2	70051274	70051320	U2AF1|K562	46
chr2	70050702	70051702	+	PVT1|u87|ENSG00000179818|upES	chr2	70051295	70051326	EIF3H|HepG2	31
chr2	70050702	70051702	+	PVT1|u87|ENSG00000179818|upES	chr2	70050707	70050774	HNRNPC|HepG2	67
chr2	70050702	70051702	+	PVT1|u87|ENSG00000179818|upES	chr2	70051203	70051262	GRWD1|HepG2	59
chr2	70050702	70051702	+	PVT1|u87|ENSG00000179818|upES	chr2	70051202	70051235	SLTM|HepG2	33
chr2	70050702	70051702	+	PVT1|u87|ENSG00000179818|upES	chr2	70051088	70051125	KHSRP|K562	37
chr2	70050702	70051702	+	PVT1|u87|ENSG00000179818|upES	chr2	70050702	70050771	HNRNPL|HepG2	69
chr2	70050702	70051702	+	PVT1|u87|ENSG00000179818|upES	chr2	70051577	70051596	TARDBP|K562	19
chr2	70050702	70051702	+	PVT1|u87|ENSG00000179818|upES	chr2	70051272	70051323	SF3B4|HepG2	51
chr2	70050702	70051702	+	PVT1|u87|ENSG00000179818|upES	chr2	70051208	70051267	SRSF7|HepG2	59
chr2	70050702	70051702	+	PVT1|u87|ENSG00000179818|upES	chr2	70050710	70050759	HNRNPUL1|HepG2	49
chr2	70050702	70051702	+	PVT1|u87|ENSG00000179818|upES	chr2	70051275	70051306	IGF2BP3|HepG2	31
chr2	70050702	70051702	+	PVT1|u87|ENSG00000179818|upES	chr2	70050747	70050774	KHDRBS1|K562	27
chr2	70050702	70051702	+	PVT1|u87|ENSG00000179818|upES	chr2	70051301	70051326	HNRNPU|K562	25
chr2	70050702	70051702	+	PVT1|u87|ENSG00000179818|upES	chr2	70050746	70050775	SUGP2|HepG2	29
chr2	70050702	70051702	+	PVT1|u87|ENSG00000179818|upES	chr2	70050735	70050757	SRSF9|HepG2	22
chr2	70050702	70051702	+	PVT1|u87|ENSG00000179818|upES	chr2	70050729	70050753	SND1|HepG2	24
chr2	70050702	70051702	+	PVT1|u87|ENSG00000179818|upES	chr2	70051466	70051502	U2AF2|HepG2	36
chr2	70050702	70051702	+	PVT1|u87|ENSG00000179818|upES	chr2	70051643	70051674	HNRNPC|HepG2	31
chr2	70050702	70051702	+	PVT1|u87|ENSG00000179818|upES	chr2	70051235	70051267	TRA2A|HepG2	32
chr2	70050702	70051702	+	PVT1|u87|ENSG00000179818|upES	chr2	70051294	70051297	SFPQ|HepG2	3
chr2	70050702	70051702	+	PVT1|u87|ENSG00000179818|upES	chr2	70051152	70051222	PRPF8|HepG2	70
chr2	70050702	70051702	+	PVT1|u87|ENSG00000179818|upES	chr2	70051299	70051329	RBM5|HepG2	30
chr2	70050702	70051702	+	PVT1|u87|ENSG00000179818|upES	chr2	70050774	70050783	HNRNPC|HepG2	9
chr2	70050702	70051702	+	PVT1|u87|ENSG00000179818|upES	chr2	70051284	70051303	METAP2|K562	19
chr2	70050702	70051702	+	PVT1|u87|ENSG00000179818|upES	chr2	70051286	70051356	HNRNPUL1|HepG2	70
chr2	70050702	70051702	+	PVT1|u87|ENSG00000179818|upES	chr2	70051224	70051273	RBM15|HepG2	49
chr2	70050702	70051702	+	PVT1|u87|ENSG00000179818|upES	chr2	70051278	70051284	METAP2|K562	6
chr15	43184938	43185938	+	PVT1|u87|ENSG00000166946|upES	chr15	43185017	43185051	DDX55|HepG2	34
chr15	43184938	43185938	+	PVT1|u87|ENSG00000166946|upES	chr15	43184901	43184949	CSTF2|HepG2	11
chr15	43184938	43185938	+	PVT1|u87|ENSG00000166946|upES	chr15	43184824	43184977	HNRNPUL1|HepG2	39
chr15	43184938	43185938	+	PVT1|u87|ENSG00000166946|upES	chr15	43184847	43184947	LARP4|HepG2	9
chr15	43184938	43185938	+	PVT1|u87|ENSG00000166946|upES	chr15	43184928	43184949	YBX3|K562	11
chr15	43184938	43185938	+	PVT1|u87|ENSG00000166946|upES	chr15	43185014	43185051	IGF2BP3|HepG2	37
chr15	43184938	43185938	+	PVT1|u87|ENSG00000166946|upES	chr15	43184995	43185038	HNRNPC|HepG2	43
chr15	43184938	43185938	+	PVT1|u87|ENSG00000166946|upES	chr15	43185015	43185041	FASTKD2|HepG2	26
chr15	43184938	43185938	+	PVT1|u87|ENSG00000166946|upES	chr15	43184965	43185010	GRSF1|HepG2	45
chr15	43184938	43185938	+	PVT1|u87|ENSG00000166946|upES	chr15	43184910	43184942	HNRNPU|K562	4
chr15	43184938	43185938	+	PVT1|u87|ENSG00000166946|upES	chr15	43184983	43185004	XPO5|HepG2	21
chr15	43184938	43185938	+	PVT1|u87|ENSG00000166946|upES	chr15	43184996	43185060	LSM11|HepG2	64
chr15	43184938	43185938	+	PVT1|u87|ENSG00000166946|upES	chr15	43184871	43184940	LSM11|HepG2	2
chr15	43184938	43185938	+	PVT1|u87|ENSG00000166946|upES	chr15	43184996	43185034	AUH|HepG2	38
chr15	43184938	43185938	+	PVT1|u87|ENSG00000166946|upES	chr15	43184850	43184963	LSM11|HepG2	25
chr15	43184938	43185938	+	PVT1|u87|ENSG00000166946|upES	chr15	43185006	43185070	LARP4|HepG2	64
chr15	43184938	43185938	+	PVT1|u87|ENSG00000166946|upES	chr15	43184955	43184989	UPF1|K562	34
chr15	43184938	43185938	+	PVT1|u87|ENSG00000166946|upES	chr15	43184926	43184962	PRPF8|HepG2	24
chr15	43184938	43185938	+	PVT1|u87|ENSG00000166946|upES	chr15	43184927	43184962	CSTF2T|K562	24
chr15	43184938	43185938	+	PVT1|u87|ENSG00000166946|upES	chr15	43185062	43185095	RBM15|HepG2	33
chr15	43184938	43185938	+	PVT1|u87|ENSG00000166946|upES	chr15	43185089	43185099	DDX3X|K562	10
chr15	43184938	43185938	+	PVT1|u87|ENSG00000166946|upES	chr15	43185079	43185110	NKRF|HepG2	31
chr15	43184938	43185938	+	PVT1|u87|ENSG00000166946|upES	chr15	43185070	43185100	BUD13|K562	30
chr15	43184938	43185938	+	PVT1|u87|ENSG00000166946|upES	chr15	43184910	43184958	FASTKD2|HepG2	20
chr15	43184938	43185938	+	PVT1|u87|ENSG00000166946|upES	chr15	43185028	43185064	UCHL5|K562	36
chr15	43184938	43185938	+	PVT1|u87|ENSG00000166946|upES	chr15	43185013	43185038	FAM120A|HepG2	25
chr15	43184938	43185938	+	PVT1|u87|ENSG00000166946|upES	chr15	43185083	43185116	NOLC1|K562	33
chr15	43184938	43185938	+	PVT1|u87|ENSG00000166946|upES	chr15	43185073	43185114	CSTF2T|K562	41
chr15	43184938	43185938	+	PVT1|u87|ENSG00000166946|upES	chr15	43184914	43184974	HNRNPU|K562	36
chr15	43184938	43185938	+	PVT1|u87|ENSG00000166946|upES	chr15	43185070	43185108	LARP4|HepG2	38
chr15	43184938	43185938	+	PVT1|u87|ENSG00000166946|upES	chr15	43185106	43185126	MTPAP|K562	20
chr15	43184938	43185938	+	PVT1|u87|ENSG00000166946|upES	chr15	43185010	43185043	HNRNPA1|K562	33
chr3	139389339	139390339	+	PVT1|u87|ENSG00000248932|upES	chr3	139390306	139390370	SAFB2|K562	33
chr3	139389339	139390339	+	PVT1|u87|ENSG00000248932|upES	chr3	139389853	139389909	SRSF1|HepG2	56
chr3	139389339	139390339	+	PVT1|u87|ENSG00000248932|upES	chr3	139390027	139390080	CSTF2T|K562	53
chr3	139389339	139390339	+	PVT1|u87|ENSG00000248932|upES	chr3	139390027	139390073	EIF3D|HepG2	46
chr3	139389339	139390339	+	PVT1|u87|ENSG00000248932|upES	chr3	139390198	139390229	PPIG|HepG2	31
chr3	139389339	139390339	+	PVT1|u87|ENSG00000248932|upES	chr3	139390320	139390340	U2AF1|HepG2	19
chr3	139389339	139390339	+	PVT1|u87|ENSG00000248932|upES	chr3	139390124	139390131	CSTF2|HepG2	7
chr3	139389339	139390339	+	PVT1|u87|ENSG00000248932|upES	chr3	139389845	139389974	GRWD1|HepG2	129
chr3	139389339	139390339	+	PVT1|u87|ENSG00000248932|upES	chr3	139390037	139390068	RBM15|HepG2	31
chr3	139389339	139390339	+	PVT1|u87|ENSG00000248932|upES	chr3	139390298	139390336	EIF3D|HepG2	38
chr3	139389339	139390339	+	PVT1|u87|ENSG00000248932|upES	chr3	139390211	139390287	HNRNPM|HepG2	76
chr3	139389339	139390339	+	PVT1|u87|ENSG00000248932|upES	chr3	139390001	139390031	SRSF7|K562	30
chr3	139389339	139390339	+	PVT1|u87|ENSG00000248932|upES	chr3	139390020	139390065	TRA2A|K562	45
chr3	139389339	139390339	+	PVT1|u87|ENSG00000248932|upES	chr3	139390027	139390051	BCCIP|HepG2	24
chr3	139389339	139390339	+	PVT1|u87|ENSG00000248932|upES	chr3	139389848	139389891	FASTKD2|HepG2	43
chr3	139389339	139390339	+	PVT1|u87|ENSG00000248932|upES	chr3	139390221	139390270	HNRNPM|K562	49
chr3	139389339	139390339	+	PVT1|u87|ENSG00000248932|upES	chr3	139390183	139390208	RBM15|HepG2	25
chr3	139389339	139390339	+	PVT1|u87|ENSG00000248932|upES	chr3	139389981	139390095	NCBP2|HepG2	114
chr3	139389339	139390339	+	PVT1|u87|ENSG00000248932|upES	chr3	139389873	139389934	U2AF1|HepG2	61
chr3	139389339	139390339	+	PVT1|u87|ENSG00000248932|upES	chr3	139390032	139390086	HNRNPUL1|HepG2	54
chr3	139389339	139390339	+	PVT1|u87|ENSG00000248932|upES	chr3	139389879	139389921	UCHL5|K562	42
chr3	139389339	139390339	+	PVT1|u87|ENSG00000248932|upES	chr3	139390044	139390102	NCBP2|HepG2	58
chr3	139389339	139390339	+	PVT1|u87|ENSG00000248932|upES	chr3	139390002	139390053	U2AF1|HepG2	51
chr3	139389339	139390339	+	PVT1|u87|ENSG00000248932|upES	chr3	139390258	139390281	HNRNPM|HepG2	23
chr3	139389339	139390339	+	PVT1|u87|ENSG00000248932|upES	chr3	139389856	139389888	GTF2F1|HepG2	32
chr3	139389339	139390339	+	PVT1|u87|ENSG00000248932|upES	chr3	139389974	139390061	LSM11|HepG2	87
chr3	139389339	139390339	+	PVT1|u87|ENSG00000248932|upES	chr3	139390315	139390340	RBFOX2|K562	24
chr3	139389339	139390339	+	PVT1|u87|ENSG00000248932|upES	chr3	139390207	139390238	EIF3H|HepG2	31
chr3	139389339	139390339	+	PVT1|u87|ENSG00000248932|upES	chr3	139390252	139390289	KHSRP|K562	37
chr3	139389339	139390339	+	PVT1|u87|ENSG00000248932|upES	chr3	139390160	139390207	XPO5|HepG2	47
chr3	139389339	139390339	+	PVT1|u87|ENSG00000248932|upES	chr3	139390165	139390177	UCHL5|K562	12
chr3	139389339	139390339	+	PVT1|u87|ENSG00000248932|upES	chr3	139390207	139390217	CSTF2|HepG2	10
chr3	139389339	139390339	+	PVT1|u87|ENSG00000248932|upES	chr3	139390194	139390223	CSTF2T|K562	29
chr3	139389339	139390339	+	PVT1|u87|ENSG00000248932|upES	chr3	139390197	139390204	DDX6|K562	7
chr3	139389339	139390339	+	PVT1|u87|ENSG00000248932|upES	chr3	139390259	139390267	XPO5|HepG2	8
chr3	139389339	139390339	+	PVT1|u87|ENSG00000248932|upES	chr3	139390194	139390244	CSTF2T|HepG2	50
chr3	139389339	139390339	+	PVT1|u87|ENSG00000248932|upES	chr3	139390190	139390227	HLTF|K562	37
chr3	139389339	139390339	+	PVT1|u87|ENSG00000248932|upES	chr3	139390257	139390346	CSTF2T|HepG2	82
chr3	139389339	139390339	+	PVT1|u87|ENSG00000248932|upES	chr3	139390012	139390041	RBM15|HepG2	29
chr3	139389339	139390339	+	PVT1|u87|ENSG00000248932|upES	chr3	139390116	139390173	HNRNPA1|K562	57
chr3	139389339	139390339	+	PVT1|u87|ENSG00000248932|upES	chr3	139389851	139389930	ZNF622|K562	79
chr3	139389339	139390339	+	PVT1|u87|ENSG00000248932|upES	chr3	139389972	139390004	HNRNPM|K562	32
chr3	139389339	139390339	+	PVT1|u87|ENSG00000248932|upES	chr3	139390055	139390097	SLTM|HepG2	42
chr3	139389339	139390339	+	PVT1|u87|ENSG00000248932|upES	chr3	139389835	139389913	NCBP2|HepG2	78
chr3	139389339	139390339	+	PVT1|u87|ENSG00000248932|upES	chr3	139390267	139390294	XPO5|HepG2	27
chr3	139389339	139390339	+	PVT1|u87|ENSG00000248932|upES	chr3	139390259	139390289	NOLC1|K562	30
chr3	139389339	139390339	+	PVT1|u87|ENSG00000248932|upES	chr3	139389851	139390029	UCHL5|HepG2	178
chr3	139389339	139390339	+	PVT1|u87|ENSG00000248932|upES	chr3	139389973	139390056	PTBP1|HepG2	83
chr3	139389339	139390339	+	PVT1|u87|ENSG00000248932|upES	chr3	139389896	139389925	RBM22|HepG2	29
chr3	139389339	139390339	+	PVT1|u87|ENSG00000248932|upES	chr3	139389980	139390075	SRSF1|HepG2	95
chr3	139389339	139390339	+	PVT1|u87|ENSG00000248932|upES	chr3	139389887	139389925	BUD13|K562	38
chr3	139389339	139390339	+	PVT1|u87|ENSG00000248932|upES	chr3	139390188	139390212	TIA1|K562	24
chr3	139389339	139390339	+	PVT1|u87|ENSG00000248932|upES	chr3	139390316	139390342	HNRNPL|HepG2	23
chr3	139389339	139390339	+	PVT1|u87|ENSG00000248932|upES	chr3	139390190	139390225	RBFOX2|K562	35
chr3	139389339	139390339	+	PVT1|u87|ENSG00000248932|upES	chr3	139390020	139390087	CSTF2|HepG2	67
chr3	139389339	139390339	+	PVT1|u87|ENSG00000248932|upES	chr3	139390059	139390078	DDX3X|K562	19
chr3	139389339	139390339	+	PVT1|u87|ENSG00000248932|upES	chr3	139390196	139390223	TAF15|K562	27
chr3	139389339	139390339	+	PVT1|u87|ENSG00000248932|upES	chr3	139390182	139390223	XRN2|HepG2	41
chr3	139389339	139390339	+	PVT1|u87|ENSG00000248932|upES	chr3	139389952	139389982	EIF3D|HepG2	30
chr3	139389339	139390339	+	PVT1|u87|ENSG00000248932|upES	chr3	139390176	139390209	TROVE2|K562	33
chr3	139389339	139390339	+	PVT1|u87|ENSG00000248932|upES	chr3	139390003	139390023	SUGP2|HepG2	20
chr3	139389339	139390339	+	PVT1|u87|ENSG00000248932|upES	chr3	139389852	139389947	ZNF622|K562	95
chr3	139389339	139390339	+	PVT1|u87|ENSG00000248932|upES	chr3	139390204	139390225	DDX6|K562	21
chr3	139389339	139390339	+	PVT1|u87|ENSG00000248932|upES	chr3	139390187	139390248	SRSF1|HepG2	61
chr3	139389339	139390339	+	PVT1|u87|ENSG00000248932|upES	chr3	139390032	139390066	ILF3|HepG2	34
chr3	139389339	139390339	+	PVT1|u87|ENSG00000248932|upES	chr3	139390008	139390037	EFTUD2|HepG2	29
chr3	139389339	139390339	+	PVT1|u87|ENSG00000248932|upES	chr3	139390309	139390344	SUGP2|HepG2	30
chr3	139389339	139390339	+	PVT1|u87|ENSG00000248932|upES	chr3	139390263	139390299	CSTF2T|K562	36
chr3	139389339	139390339	+	PVT1|u87|ENSG00000248932|upES	chr3	139389964	139390014	SLTM|K562	50
chr3	139389339	139390339	+	PVT1|u87|ENSG00000248932|upES	chr3	139389980	139390067	SRSF1|K562	87
chr3	139389339	139390339	+	PVT1|u87|ENSG00000248932|upES	chr3	139390016	139390050	TAF15|HepG2	34
chr3	139389339	139390339	+	PVT1|u87|ENSG00000248932|upES	chr3	139389876	139389913	XRCC6|K562	37
chr3	139389339	139390339	+	PVT1|u87|ENSG00000248932|upES	chr3	139390198	139390239	CDC40|HepG2	41
chr3	139389339	139390339	+	PVT1|u87|ENSG00000248932|upES	chr3	139390026	139390070	HNRNPA1|HepG2	44
chr3	139389339	139390339	+	PVT1|u87|ENSG00000248932|upES	chr3	139390253	139390285	CSTF2|HepG2	32
chr3	139389339	139390339	+	PVT1|u87|ENSG00000248932|upES	chr3	139389860	139389968	SRSF1|K562	108
chr3	139389339	139390339	+	PVT1|u87|ENSG00000248932|upES	chr3	139390254	139390302	FMR1|K562	48
chr3	139389339	139390339	+	PVT1|u87|ENSG00000248932|upES	chr3	139389881	139389925	SRSF7|K562	44
chr3	139389339	139390339	+	PVT1|u87|ENSG00000248932|upES	chr3	139390248	139390318	CSTF2|HepG2	70
chr3	139389339	139390339	+	PVT1|u87|ENSG00000248932|upES	chr3	139390167	139390194	NKRF|HepG2	27
chr3	139389339	139390339	+	PVT1|u87|ENSG00000248932|upES	chr3	139389996	139390038	SRSF9|HepG2	42
chr3	139389339	139390339	+	PVT1|u87|ENSG00000248932|upES	chr3	139390183	139390218	BUD13|K562	35
chr3	139389339	139390339	+	PVT1|u87|ENSG00000248932|upES	chr3	139389833	139389878	TRA2A|K562	45
chr3	139389339	139390339	+	PVT1|u87|ENSG00000248932|upES	chr3	139389932	139389961	NOLC1|K562	29
chr3	139389339	139390339	+	PVT1|u87|ENSG00000248932|upES	chr3	139390001	139390055	CSTF2T|HepG2	54
chr3	139389339	139390339	+	PVT1|u87|ENSG00000248932|upES	chr3	139389966	139390007	TIA1|K562	41
chr3	139389339	139390339	+	PVT1|u87|ENSG00000248932|upES	chr3	139389879	139389943	SRSF1|K562	64
chr3	139389339	139390339	+	PVT1|u87|ENSG00000248932|upES	chr3	139389959	139390003	SLTM|HepG2	44
chr3	139389339	139390339	+	PVT1|u87|ENSG00000248932|upES	chr3	139389951	139389993	RBM15|K562	42
chr3	139389339	139390339	+	PVT1|u87|ENSG00000248932|upES	chr3	139390012	139390052	BUD13|K562	40
chr3	139389339	139390339	+	PVT1|u87|ENSG00000248932|upES	chr3	139390019	139390052	SND1|K562	33
chr3	139389339	139390339	+	PVT1|u87|ENSG00000248932|upES	chr3	139389997	139390083	TIA1|K562	86
chr3	139389339	139390339	+	PVT1|u87|ENSG00000248932|upES	chr3	139390007	139390099	EIF3D|HepG2	92
chr3	139389339	139390339	+	PVT1|u87|ENSG00000248932|upES	chr3	139389851	139389886	SRSF7|K562	35
chr3	139389339	139390339	+	PVT1|u87|ENSG00000248932|upES	chr3	139390170	139390188	RBFOX2|K562	18
chr3	139389339	139390339	+	PVT1|u87|ENSG00000248932|upES	chr3	139390176	139390219	FASTKD2|HepG2	43
chr3	139389339	139390339	+	PVT1|u87|ENSG00000248932|upES	chr3	139390001	139390055	FAM120A|HepG2	54
chr3	139389339	139390339	+	PVT1|u87|ENSG00000248932|upES	chr3	139390025	139390080	FASTKD2|HepG2	55
chr3	139389339	139390339	+	PVT1|u87|ENSG00000248932|upES	chr3	139390258	139390284	UCHL5|HepG2	26
chr3	139389339	139390339	+	PVT1|u87|ENSG00000248932|upES	chr3	139389879	139389947	IGF2BP3|HepG2	68
chr3	139389339	139390339	+	PVT1|u87|ENSG00000248932|upES	chr3	139390037	139390064	HNRNPU|HepG2	27
chr3	139389339	139390339	+	PVT1|u87|ENSG00000248932|upES	chr3	139389849	139389895	TRA2A|K562	46
chr3	139389339	139390339	+	PVT1|u87|ENSG00000248932|upES	chr3	139390056	139390106	RBM15|HepG2	50
chr3	139389339	139390339	+	PVT1|u87|ENSG00000248932|upES	chr3	139390026	139390055	HNRNPA1|K562	29
chr3	139389339	139390339	+	PVT1|u87|ENSG00000248932|upES	chr3	139389938	139390092	GRWD1|HepG2	154
chr3	139389339	139390339	+	PVT1|u87|ENSG00000248932|upES	chr3	139390010	139390052	RBFOX2|K562	42
chr3	139389339	139390339	+	PVT1|u87|ENSG00000248932|upES	chr3	139390168	139390221	GRWD1|HepG2	53
chr3	139389339	139390339	+	PVT1|u87|ENSG00000248932|upES	chr3	139390182	139390195	KHSRP|K562	13
chr3	139389339	139390339	+	PVT1|u87|ENSG00000248932|upES	chr3	139390150	139390188	HNRNPA1|K562	38
chr3	139389339	139390339	+	PVT1|u87|ENSG00000248932|upES	chr3	139389998	139390095	CSTF2|HepG2	97
chr3	139389339	139390339	+	PVT1|u87|ENSG00000248932|upES	chr3	139390072	139390107	PPIG|HepG2	35
chr3	139389339	139390339	+	PVT1|u87|ENSG00000248932|upES	chr3	139390176	139390221	EIF3D|HepG2	45
chr3	139389339	139390339	+	PVT1|u87|ENSG00000248932|upES	chr3	139389883	139389927	BUD13|K562	44
chr3	139389339	139390339	+	PVT1|u87|ENSG00000248932|upES	chr3	139390172	139390211	CSTF2T|HepG2	39
chr3	139389339	139390339	+	PVT1|u87|ENSG00000248932|upES	chr3	139389994	139390023	SMNDC1|K562	29
chr3	139389339	139390339	+	PVT1|u87|ENSG00000248932|upES	chr3	139390235	139390258	CSTF2T|HEK293	23
chr3	139389339	139390339	+	PVT1|u87|ENSG00000248932|upES	chr3	139390199	139390219	CSTF2|HepG2	20
chr3	139389339	139390339	+	PVT1|u87|ENSG00000248932|upES	chr3	139389974	139390111	GRWD1|HepG2	137
chr3	139389339	139390339	+	PVT1|u87|ENSG00000248932|upES	chr3	139390178	139390204	EIF3D|HepG2	26
chr3	139389339	139390339	+	PVT1|u87|ENSG00000248932|upES	chr3	139390191	139390232	SRSF9|HepG2	41
chr3	139389339	139390339	+	PVT1|u87|ENSG00000248932|upES	chr3	139389903	139389934	RBM15|K562	31
chr3	139389339	139390339	+	PVT1|u87|ENSG00000248932|upES	chr3	139390166	139390186	TIA1|K562	20
chr3	139389339	139390339	+	PVT1|u87|ENSG00000248932|upES	chr3	139389966	139390036	ZNF622|K562	70
chr3	139389339	139390339	+	PVT1|u87|ENSG00000248932|upES	chr3	139390146	139390230	HNRNPA1|HepG2	84
chr3	139389339	139390339	+	PVT1|u87|ENSG00000248932|upES	chr3	139389832	139389949	UCHL5|K562	117
chr3	139389339	139390339	+	PVT1|u87|ENSG00000248932|upES	chr3	139389978	139390009	SUB1|HepG2	31
chr3	139389339	139390339	+	PVT1|u87|ENSG00000248932|upES	chr3	139390168	139390220	U2AF1|HepG2	52
chr3	139389339	139390339	+	PVT1|u87|ENSG00000248932|upES	chr3	139390020	139390065	HNRNPU|K562	45
chr3	139389339	139390339	+	PVT1|u87|ENSG00000248932|upES	chr3	139390014	139390065	CSTF2T|K562	51
chr3	139389339	139390339	+	PVT1|u87|ENSG00000248932|upES	chr3	139390034	139390064	AGGF1|HepG2	30
chr3	139389339	139390339	+	PVT1|u87|ENSG00000248932|upES	chr3	139389839	139389938	GRWD1|HepG2	99
chr3	139389339	139390339	+	PVT1|u87|ENSG00000248932|upES	chr3	139390059	139390096	IGF2BP3|HepG2	37
chr3	139389339	139390339	+	PVT1|u87|ENSG00000248932|upES	chr3	139390039	139390083	TROVE2|HepG2	44
chr3	139389339	139390339	+	PVT1|u87|ENSG00000248932|upES	chr3	139390049	139390105	XPO5|HepG2	56
chr3	139389339	139390339	+	PVT1|u87|ENSG00000248932|upES	chr3	139390005	139390064	SRSF1|HepG2	59
chr3	139389339	139390339	+	PVT1|u87|ENSG00000248932|upES	chr3	139389827	139389942	SRSF1|HepG2	115
chr3	139389339	139390339	+	PVT1|u87|ENSG00000248932|upES	chr3	139390204	139390226	HNRNPU|HepG2	22
chr3	139389339	139390339	+	PVT1|u87|ENSG00000248932|upES	chr3	139389901	139389932	RBFOX2|K562	31
chr3	139389339	139390339	+	PVT1|u87|ENSG00000248932|upES	chr3	139390255	139390289	KHSRP|K562	34
chr3	139389339	139390339	+	PVT1|u87|ENSG00000248932|upES	chr3	139390056	139390073	HNRNPU|K562	17
chr3	139389339	139390339	+	PVT1|u87|ENSG00000248932|upES	chr3	139389888	139389943	PPIG|HepG2	55
chr3	139389339	139390339	+	PVT1|u87|ENSG00000248932|upES	chr3	139390007	139390095	AGGF1|HepG2	88
chr3	139389339	139390339	+	PVT1|u87|ENSG00000248932|upES	chr3	139390015	139390035	HNRNPUL1|K562	20
chr3	139389339	139390339	+	PVT1|u87|ENSG00000248932|upES	chr3	139390264	139390298	TIA1|K562	34
chr3	139389339	139390339	+	PVT1|u87|ENSG00000248932|upES	chr3	139390028	139390057	XRN2|HepG2	29
chr3	139389339	139390339	+	PVT1|u87|ENSG00000248932|upES	chr3	139389887	139389908	HLTF|K562	21
chr3	139389339	139390339	+	PVT1|u87|ENSG00000248932|upES	chr3	139389854	139389918	FUS|NA	64
chr3	139389339	139390339	+	PVT1|u87|ENSG00000248932|upES	chr3	139389862	139389999	UCHL5|HepG2	137
chr3	139389339	139390339	+	PVT1|u87|ENSG00000248932|upES	chr3	139390258	139390315	CSTF2T|K562	57
chr3	139389339	139390339	+	PVT1|u87|ENSG00000248932|upES	chr3	139390015	139390050	AUH|HepG2	35
chr3	139389339	139390339	+	PVT1|u87|ENSG00000248932|upES	chr3	139390026	139390055	DGCR8|HepG2	29
chrX	73994339	73995339	+	PVT1|u87|ENSG00000225470|upES	chrX	73994873	73994908	FASTKD2|HepG2	35
chrX	73994339	73995339	+	PVT1|u87|ENSG00000225470|upES	chrX	73994520	73994546	GRWD1|HepG2	26
chrX	73994339	73995339	+	PVT1|u87|ENSG00000225470|upES	chrX	73995256	73995267	AGGF1|HepG2	11
chrX	73994339	73995339	+	PVT1|u87|ENSG00000225470|upES	chrX	73995199	73995214	HLTF|K562	15
chrX	73994339	73995339	+	PVT1|u87|ENSG00000225470|upES	chrX	73994643	73994737	PPIL4|K562	94
chrX	73994339	73995339	+	PVT1|u87|ENSG00000225470|upES	chrX	73994461	73994480	HNRNPC|HepG2	19
chrX	73994339	73995339	+	PVT1|u87|ENSG00000225470|upES	chrX	73994516	73994540	BUD13|K562	24
chrX	73994339	73995339	+	PVT1|u87|ENSG00000225470|upES	chrX	73995019	73995045	TIA1|HepG2	26
chrX	73994339	73995339	+	PVT1|u87|ENSG00000225470|upES	chrX	73994515	73994563	HNRNPUL1|HepG2	48
chrX	73994339	73995339	+	PVT1|u87|ENSG00000225470|upES	chrX	73994511	73994552	NONO|K562	41
chrX	73994339	73995339	+	PVT1|u87|ENSG00000225470|upES	chrX	73994582	73994597	HNRNPL|HepG2	15
chrX	73994339	73995339	+	PVT1|u87|ENSG00000225470|upES	chrX	73995223	73995289	GRWD1|HepG2	66
chrX	73994339	73995339	+	PVT1|u87|ENSG00000225470|upES	chrX	73995208	73995240	FASTKD2|K562	32
chrX	73994339	73995339	+	PVT1|u87|ENSG00000225470|upES	chrX	73994499	73994555	HNRNPC|HepG2	56
chrX	73994339	73995339	+	PVT1|u87|ENSG00000225470|upES	chrX	73995216	73995274	HLTF|K562	58
chrX	73994339	73995339	+	PVT1|u87|ENSG00000225470|upES	chrX	73994995	73995034	RBM22|K562	39
chrX	73994339	73995339	+	PVT1|u87|ENSG00000225470|upES	chrX	73995081	73995125	HNRNPA1|K562	44
chrX	73994339	73995339	+	PVT1|u87|ENSG00000225470|upES	chrX	73995206	73995237	MTPAP|K562	31
chrX	73994339	73995339	+	PVT1|u87|ENSG00000225470|upES	chrX	73995216	73995259	HNRNPU|K562	43
chrX	73994339	73995339	+	PVT1|u87|ENSG00000225470|upES	chrX	73994509	73994567	TAF15|HepG2	58
chrX	73994339	73995339	+	PVT1|u87|ENSG00000225470|upES	chrX	73995198	73995238	HNRNPU|HepG2	40
chrX	73994339	73995339	+	PVT1|u87|ENSG00000225470|upES	chrX	73995213	73995240	HNRNPU|K562	27
chrX	73994339	73995339	+	PVT1|u87|ENSG00000225470|upES	chrX	73995314	73995358	SAFB2|K562	25
chrX	73994339	73995339	+	PVT1|u87|ENSG00000225470|upES	chrX	73994593	73994634	HNRNPA1|HepG2	41
chrX	73994339	73995339	+	PVT1|u87|ENSG00000225470|upES	chrX	73995022	73995051	HNRNPA1|HepG2	29
chrX	73994339	73995339	+	PVT1|u87|ENSG00000225470|upES	chrX	73995208	73995234	PRPF8|K562	26
chrX	73994339	73995339	+	PVT1|u87|ENSG00000225470|upES	chrX	73994757	73994796	XRN2|K562	39
chrX	73994339	73995339	+	PVT1|u87|ENSG00000225470|upES	chrX	73994321	73994345	DDX55|K562	6
chrX	73994339	73995339	+	PVT1|u87|ENSG00000225470|upES	chrX	73994452	73994484	U2AF2|HepG2	32
chrX	73994339	73995339	+	PVT1|u87|ENSG00000225470|upES	chrX	73995240	73995267	XRCC6|HepG2	27
chrX	73994339	73995339	+	PVT1|u87|ENSG00000225470|upES	chrX	73994514	73994549	TIA1|K562	35
chrX	73994339	73995339	+	PVT1|u87|ENSG00000225470|upES	chrX	73994686	73994737	PTBP1|HepG2	51
chrX	73994339	73995339	+	PVT1|u87|ENSG00000225470|upES	chrX	73995196	73995226	KHDRBS1|K562	30
chrX	73994339	73995339	+	PVT1|u87|ENSG00000225470|upES	chrX	73995053	73995093	CDC40|HepG2	40
chrX	73994339	73995339	+	PVT1|u87|ENSG00000225470|upES	chrX	73994843	73994888	SRSF1|HepG2	45
chrX	73994339	73995339	+	PVT1|u87|ENSG00000225470|upES	chrX	73995186	73995211	GNL3|K562	25
chrX	73994339	73995339	+	PVT1|u87|ENSG00000225470|upES	chrX	73994756	73994781	HNRNPA1|K562	25
chrX	73994339	73995339	+	PVT1|u87|ENSG00000225470|upES	chrX	73994494	73994553	SUGP2|HepG2	59
chrX	73994339	73995339	+	PVT1|u87|ENSG00000225470|upES	chrX	73994391	73994414	SFPQ|HepG2	23
chrX	73994339	73995339	+	PVT1|u87|ENSG00000225470|upES	chrX	73994505	73994534	LSM11|K562	29
chrX	73994339	73995339	+	PVT1|u87|ENSG00000225470|upES	chrX	73994508	73994538	KHSRP|K562	30
chrX	73994339	73995339	+	PVT1|u87|ENSG00000225470|upES	chrX	73995221	73995255	EIF3D|HepG2	34
chrX	73994339	73995339	+	PVT1|u87|ENSG00000225470|upES	chrX	73995228	73995254	PPIG|HepG2	26
chrX	73994339	73995339	+	PVT1|u87|ENSG00000225470|upES	chrX	73994839	73994849	FASTKD2|HepG2	10
chrX	73994339	73995339	+	PVT1|u87|ENSG00000225470|upES	chrX	73994609	73994641	HNRNPL|K562	32
chrX	73994339	73995339	+	PVT1|u87|ENSG00000225470|upES	chrX	73995212	73995285	RBM22|HepG2	73
chrX	73994339	73995339	+	PVT1|u87|ENSG00000225470|upES	chrX	73994679	73994737	TIA1|K562	58
chrX	73994339	73995339	+	PVT1|u87|ENSG00000225470|upES	chrX	73994839	73994862	IGF2BP1|K562	23
chrX	73994339	73995339	+	PVT1|u87|ENSG00000225470|upES	chrX	73994711	73994757	SUGP2|HepG2	46
chrX	73994339	73995339	+	PVT1|u87|ENSG00000225470|upES	chrX	73994849	73994890	U2AF2|HepG2	41
chrX	73994339	73995339	+	PVT1|u87|ENSG00000225470|upES	chrX	73994524	73994536	U2AF2|HepG2	12
chrX	73994339	73995339	+	PVT1|u87|ENSG00000225470|upES	chrX	73994947	73995000	PRPF8|K562	53
chrX	73994339	73995339	+	PVT1|u87|ENSG00000225470|upES	chrX	73995025	73995047	SUPV3L1|HepG2	22
chrX	73994339	73995339	+	PVT1|u87|ENSG00000225470|upES	chrX	73994527	73994540	SUGP2|HepG2	13
chrX	73994339	73995339	+	PVT1|u87|ENSG00000225470|upES	chrX	73994730	73994761	SAFB2|K562	31
chrX	73994339	73995339	+	PVT1|u87|ENSG00000225470|upES	chrX	73994645	73994680	ILF3|K562	35
chrX	73994339	73995339	+	PVT1|u87|ENSG00000225470|upES	chrX	73995004	73995034	BUD13|K562	30
chrX	73994339	73995339	+	PVT1|u87|ENSG00000225470|upES	chrX	73995079	73995121	AGGF1|K562	42
chrX	73994339	73995339	+	PVT1|u87|ENSG00000225470|upES	chrX	73995014	73995063	TAF15|HepG2	49
chrX	73994339	73995339	+	PVT1|u87|ENSG00000225470|upES	chrX	73995223	73995237	HNRNPA1|HepG2	14
chrX	73994339	73995339	+	PVT1|u87|ENSG00000225470|upES	chrX	73994517	73994545	NOLC1|K562	28
chrX	73994339	73995339	+	PVT1|u87|ENSG00000225470|upES	chrX	73995207	73995234	TROVE2|HepG2	27
chrX	73994339	73995339	+	PVT1|u87|ENSG00000225470|upES	chrX	73994839	73994864	LARP4|HepG2	25
chrX	73994339	73995339	+	PVT1|u87|ENSG00000225470|upES	chrX	73994943	73995000	PRPF8|HepG2	57
chrX	73994339	73995339	+	PVT1|u87|ENSG00000225470|upES	chrX	73995231	73995257	PPIG|HepG2	26
chrX	73994339	73995339	+	PVT1|u87|ENSG00000225470|upES	chrX	73994261	73994430	HNRNPL|HepG2	91
chrX	73994339	73995339	+	PVT1|u87|ENSG00000225470|upES	chrX	73994459	73994487	U2AF2|K562	28
chrX	73994339	73995339	+	PVT1|u87|ENSG00000225470|upES	chrX	73995321	73995347	TAF15|K562	18
chrX	73994339	73995339	+	PVT1|u87|ENSG00000225470|upES	chrX	73994509	73994544	TAF15|K562	35
chrX	73994339	73995339	+	PVT1|u87|ENSG00000225470|upES	chrX	73994503	73994562	HNRNPL|K562	59
chrX	73994339	73995339	+	PVT1|u87|ENSG00000225470|upES	chrX	73994638	73994671	HNRNPL|K562	33
chrX	73994339	73995339	+	PVT1|u87|ENSG00000225470|upES	chrX	73995007	73995053	CSTF2T|K562	46
chrX	73994339	73995339	+	PVT1|u87|ENSG00000225470|upES	chrX	73994697	73994713	KHSRP|K562	16
chrX	73994339	73995339	+	PVT1|u87|ENSG00000225470|upES	chrX	73995105	73995134	SAFB2|K562	29
chrX	73994339	73995339	+	PVT1|u87|ENSG00000225470|upES	chrX	73994996	73995046	LSM11|K562	50
chrX	73994339	73995339	+	PVT1|u87|ENSG00000225470|upES	chrX	73994506	73994559	TIA1|K562	53
chrX	73994339	73995339	+	PVT1|u87|ENSG00000225470|upES	chrX	73994839	73994856	SRSF7|K562	17
chrX	73994339	73995339	+	PVT1|u87|ENSG00000225470|upES	chrX	73994480	73994511	U2AF2|K562	31
chrX	73994339	73995339	+	PVT1|u87|ENSG00000225470|upES	chrX	73995242	73995288	SRSF1|K562	46
chrX	73994339	73995339	+	PVT1|u87|ENSG00000225470|upES	chrX	73994513	73994538	TROVE2|K562	25
chrX	73994339	73995339	+	PVT1|u87|ENSG00000225470|upES	chrX	73994790	73994813	PCBP2|HepG2	23
chrX	73994339	73995339	+	PVT1|u87|ENSG00000225470|upES	chrX	73995088	73995112	BUD13|K562	24
chrX	73994339	73995339	+	PVT1|u87|ENSG00000225470|upES	chrX	73995205	73995255	SAFB2|K562	50
chrX	73994339	73995339	+	PVT1|u87|ENSG00000225470|upES	chrX	73995066	73995094	KHDRBS1|K562	28
chrX	73994339	73995339	+	PVT1|u87|ENSG00000225470|upES	chrX	73994830	73994863	EIF3D|HepG2	33
chrX	73994339	73995339	+	PVT1|u87|ENSG00000225470|upES	chrX	73994446	73994497	HNRNPC|HepG2	51
chrX	73994339	73995339	+	PVT1|u87|ENSG00000225470|upES	chrX	73995203	73995242	ZNF622|K562	39
chrX	73994339	73995339	+	PVT1|u87|ENSG00000225470|upES	chrX	73994525	73994567	CSTF2|HepG2	42
chrX	73994339	73995339	+	PVT1|u87|ENSG00000225470|upES	chrX	73995067	73995114	HLTF|K562	47
chrX	73994339	73995339	+	PVT1|u87|ENSG00000225470|upES	chrX	73995091	73995123	TAF15|HepG2	32
chrX	73994339	73995339	+	PVT1|u87|ENSG00000225470|upES	chrX	73994341	73994418	HNRNPL|K562	77
chrX	73994339	73995339	+	PVT1|u87|ENSG00000225470|upES	chrX	73995306	73995347	KHDRBS1|K562	33
chrX	73994339	73995339	+	PVT1|u87|ENSG00000225470|upES	chrX	73995215	73995258	SRSF1|HepG2	43
chrX	73994339	73995339	+	PVT1|u87|ENSG00000225470|upES	chrX	73994751	73994786	HNRNPA1|K562	35
chrX	73994339	73995339	+	PVT1|u87|ENSG00000225470|upES	chrX	73994348	73994423	HNRNPL|HepG2	75
chrX	73994339	73995339	+	PVT1|u87|ENSG00000225470|upES	chrX	73995273	73995331	HNRNPL|K562	58
chrX	73994339	73995339	+	PVT1|u87|ENSG00000225470|upES	chrX	73994674	73994711	U2AF2|K562	37
chrX	73994339	73995339	+	PVT1|u87|ENSG00000225470|upES	chrX	73994700	73994719	HNRNPU|K562	19
chrX	73994339	73995339	+	PVT1|u87|ENSG00000225470|upES	chrX	73994514	73994559	HNRNPC|HepG2	45
chrX	73994339	73995339	+	PVT1|u87|ENSG00000225470|upES	chrX	73995199	73995240	TAF15|HepG2	41
chrX	73994339	73995339	+	PVT1|u87|ENSG00000225470|upES	chrX	73994997	73995037	AGGF1|K562	40
chrX	73994339	73995339	+	PVT1|u87|ENSG00000225470|upES	chrX	73994664	73994705	TBRG4|K562	41
chrX	73994339	73995339	+	PVT1|u87|ENSG00000225470|upES	chrX	73995218	73995241	EIF3D|HepG2	23
chrX	73994339	73995339	+	PVT1|u87|ENSG00000225470|upES	chrX	73995190	73995269	UCHL5|HepG2	79
chrX	73994339	73995339	+	PVT1|u87|ENSG00000225470|upES	chrX	73995077	73995104	RBM15|HepG2	27
chrX	73994339	73995339	+	PVT1|u87|ENSG00000225470|upES	chrX	73995219	73995261	RBM15|HepG2	42
chrX	73994339	73995339	+	PVT1|u87|ENSG00000225470|upES	chrX	73994524	73994553	HNRNPU|K562	29
chrX	73994339	73995339	+	PVT1|u87|ENSG00000225470|upES	chrX	73994519	73994549	DHX30|HepG2	30
chrX	73994339	73995339	+	PVT1|u87|ENSG00000225470|upES	chrX	73994515	73994545	HNRNPL|K562	30
chrX	73994339	73995339	+	PVT1|u87|ENSG00000225470|upES	chrX	73994313	73994341	CDC40|HepG2	2
chrX	73994339	73995339	+	PVT1|u87|ENSG00000225470|upES	chrX	73994843	73994872	PPIL4|K562	29
chrX	73994339	73995339	+	PVT1|u87|ENSG00000225470|upES	chrX	73994839	73994846	GRWD1|HepG2	7
chrX	73994339	73995339	+	PVT1|u87|ENSG00000225470|upES	chrX	73994560	73994591	HNRNPL|K562	31
chrX	73994339	73995339	+	PVT1|u87|ENSG00000225470|upES	chrX	73994728	73994802	ILF3|K562	74
chrX	73994339	73995339	+	PVT1|u87|ENSG00000225470|upES	chrX	73994487	73994537	TIA1|HepG2	50
chrX	73994339	73995339	+	PVT1|u87|ENSG00000225470|upES	chrX	73995009	73995056	RBM22|HepG2	47
chrX	73994339	73995339	+	PVT1|u87|ENSG00000225470|upES	chrX	73995073	73995118	EFTUD2|HepG2	45
chrX	73994339	73995339	+	PVT1|u87|ENSG00000225470|upES	chrX	73994348	73994390	QKI|K562	42
chrX	73994339	73995339	+	PVT1|u87|ENSG00000225470|upES	chrX	73995103	73995150	TAF15|HepG2	47
chrX	73994339	73995339	+	PVT1|u87|ENSG00000225470|upES	chrX	73995091	73995115	NONO|K562	24
chrX	73994339	73995339	+	PVT1|u87|ENSG00000225470|upES	chrX	73994277	73994341	HNRNPL|K562	2
chrX	73994339	73995339	+	PVT1|u87|ENSG00000225470|upES	chrX	73994953	73994996	PRPF8|K562	43
chrX	73994339	73995339	+	PVT1|u87|ENSG00000225470|upES	chrX	73994660	73994683	TIA1|K562	23
chrX	73994339	73995339	+	PVT1|u87|ENSG00000225470|upES	chrX	73994824	73994886	SND1|K562	62
chrX	73994339	73995339	+	PVT1|u87|ENSG00000225470|upES	chrX	73994454	73994490	KHDRBS1|K562	36
chrX	73994339	73995339	+	PVT1|u87|ENSG00000225470|upES	chrX	73995205	73995221	UCHL5|HepG2	16
chrX	73994339	73995339	+	PVT1|u87|ENSG00000225470|upES	chrX	73994949	73994997	PRPF8|HepG2	48
chrX	73994339	73995339	+	PVT1|u87|ENSG00000225470|upES	chrX	73995180	73995205	SAFB2|K562	25
chrX	73994339	73995339	+	PVT1|u87|ENSG00000225470|upES	chrX	73994464	73994490	CSTF2|HepG2	26
chrX	73994339	73995339	+	PVT1|u87|ENSG00000225470|upES	chrX	73994344	73994435	HNRNPL|K562	91
chrX	73994339	73995339	+	PVT1|u87|ENSG00000225470|upES	chrX	73994722	73994768	SFPQ|HepG2	46
chr7	30578730	30579730	+	EPB41L4A-AS1|k562|ENSG00000196295|upES	chr7	30579231	30579266	DDX24|K562	35
chr7	30578730	30579730	+	EPB41L4A-AS1|k562|ENSG00000196295|upES	chr7	30579141	30579193	CDC40|HepG2	52
chr7	30578730	30579730	+	EPB41L4A-AS1|k562|ENSG00000196295|upES	chr7	30579163	30579193	NCBP2|K562	30
chr7	30578730	30579730	+	EPB41L4A-AS1|k562|ENSG00000196295|upES	chr7	30579136	30579197	U2AF2|HepG2	61
chr7	30578730	30579730	+	EPB41L4A-AS1|k562|ENSG00000196295|upES	chr7	30579065	30579093	QKI|HepG2	28
chr7	30578730	30579730	+	EPB41L4A-AS1|k562|ENSG00000196295|upES	chr7	30579117	30579188	PTBP1|K562	71
chr7	30578730	30579730	+	EPB41L4A-AS1|k562|ENSG00000196295|upES	chr7	30579230	30579261	PPIG|HepG2	31
chr7	30578730	30579730	+	EPB41L4A-AS1|k562|ENSG00000196295|upES	chr7	30579162	30579195	RBM22|K562	33
chr7	30578730	30579730	+	EPB41L4A-AS1|k562|ENSG00000196295|upES	chr7	30579008	30579011	PRPF8|K562	3
chr7	30578730	30579730	+	EPB41L4A-AS1|k562|ENSG00000196295|upES	chr7	30579093	30579191	TIA1|K562	98
chr7	30578730	30579730	+	EPB41L4A-AS1|k562|ENSG00000196295|upES	chr7	30579230	30579289	ZNF622|K562	59
chr7	30578730	30579730	+	EPB41L4A-AS1|k562|ENSG00000196295|upES	chr7	30579093	30579181	U2AF2|K562	88
chr7	30578730	30579730	+	EPB41L4A-AS1|k562|ENSG00000196295|upES	chr7	30579153	30579197	TIA1|HepG2	44
chr7	30578730	30579730	+	EPB41L4A-AS1|k562|ENSG00000196295|upES	chr7	30579693	30579732	SAFB2|K562	37
chr7	30578730	30579730	+	EPB41L4A-AS1|k562|ENSG00000196295|upES	chr7	30579006	30579010	SF3B4|K562	4
chr7	30578730	30579730	+	EPB41L4A-AS1|k562|ENSG00000196295|upES	chr7	30579148	30579183	PRPF8|K562	35
chr7	30578730	30579730	+	EPB41L4A-AS1|k562|ENSG00000196295|upES	chr7	30579231	30579261	PPIG|HepG2	30
chr7	30578730	30579730	+	EPB41L4A-AS1|k562|ENSG00000196295|upES	chr7	30579145	30579178	U2AF1|HepG2	33
chr7	30578730	30579730	+	EPB41L4A-AS1|k562|ENSG00000196295|upES	chr7	30579106	30579132	SRSF1|K562	26
chr7	30578730	30579730	+	EPB41L4A-AS1|k562|ENSG00000196295|upES	chr7	30579298	30579315	GRWD1|HepG2	17
chr7	30578730	30579730	+	EPB41L4A-AS1|k562|ENSG00000196295|upES	chr7	30579081	30579124	U2AF1|HepG2	43
chr7	30578730	30579730	+	EPB41L4A-AS1|k562|ENSG00000196295|upES	chr7	30579016	30579062	XPO5|HepG2	46
chr7	30578730	30579730	+	EPB41L4A-AS1|k562|ENSG00000196295|upES	chr7	30579305	30579359	SMNDC1|K562	54
chr7	30578730	30579730	+	EPB41L4A-AS1|k562|ENSG00000196295|upES	chr7	30579647	30579679	KHDRBS1|K562	32
chr7	30578730	30579730	+	EPB41L4A-AS1|k562|ENSG00000196295|upES	chr7	30579308	30579309	SUGP2|HepG2	1
chr7	30578730	30579730	+	EPB41L4A-AS1|k562|ENSG00000196295|upES	chr7	30578959	30579364	CSTF2T|HEK293	405
chr7	30578730	30579730	+	EPB41L4A-AS1|k562|ENSG00000196295|upES	chr7	30579102	30579177	U2AF2|HepG2	75
chr7	30578730	30579730	+	EPB41L4A-AS1|k562|ENSG00000196295|upES	chr7	30579238	30579281	SRSF1|K562	43
chr7	30578730	30579730	+	EPB41L4A-AS1|k562|ENSG00000196295|upES	chr7	30578713	30578752	HNRNPK|K562	22
chr7	30578730	30579730	+	EPB41L4A-AS1|k562|ENSG00000196295|upES	chr7	30579486	30579515	SAFB2|K562	29
chr7	30578730	30579730	+	EPB41L4A-AS1|k562|ENSG00000196295|upES	chr7	30579021	30579055	XRCC6|K562	34
chr7	30578730	30579730	+	EPB41L4A-AS1|k562|ENSG00000196295|upES	chr7	30579248	30579284	UCHL5|HepG2	36
chr7	30578730	30579730	+	EPB41L4A-AS1|k562|ENSG00000196295|upES	chr7	30579103	30579133	UCHL5|K562	30
chr7	30578730	30579730	+	EPB41L4A-AS1|k562|ENSG00000196295|upES	chr7	30579108	30579178	EFTUD2|K562	70
chr7	30578730	30579730	+	EPB41L4A-AS1|k562|ENSG00000196295|upES	chr7	30578863	30578909	KHSRP|K562	46
chr7	30578730	30579730	+	EPB41L4A-AS1|k562|ENSG00000196295|upES	chr7	30579135	30579178	CSTF2T|K562	43
chr7	30578730	30579730	+	EPB41L4A-AS1|k562|ENSG00000196295|upES	chr7	30579309	30579321	UCHL5|HepG2	12
chr7	30578730	30579730	+	EPB41L4A-AS1|k562|ENSG00000196295|upES	chr7	30579089	30579146	U2AF2|K562	57
chr7	30578730	30579730	+	EPB41L4A-AS1|k562|ENSG00000196295|upES	chr7	30579111	30579182	U2AF1|K562	71
chr7	30578730	30579730	+	EPB41L4A-AS1|k562|ENSG00000196295|upES	chr7	30579166	30579186	RBM22|HepG2	20
chr7	30578730	30579730	+	EPB41L4A-AS1|k562|ENSG00000196295|upES	chr7	30579002	30579012	U2AF2|K562	10
chr7	30578730	30579730	+	EPB41L4A-AS1|k562|ENSG00000196295|upES	chr7	30579230	30579243	UCHL5|K562	13
chr7	30578730	30579730	+	EPB41L4A-AS1|k562|ENSG00000196295|upES	chr7	30579230	30579294	GRWD1|HepG2	64
chr7	30578730	30579730	+	EPB41L4A-AS1|k562|ENSG00000196295|upES	chr7	30579230	30579274	YBX3|K562	44
chr7	30578730	30579730	+	EPB41L4A-AS1|k562|ENSG00000196295|upES	chr7	30579301	30579363	LSM11|K562	62
chr7	30578730	30579730	+	EPB41L4A-AS1|k562|ENSG00000196295|upES	chr7	30579230	30579256	LSM11|K562	26
chr7	30578730	30579730	+	EPB41L4A-AS1|k562|ENSG00000196295|upES	chr7	30579152	30579190	LARP4|HepG2	38
chr7	30578730	30579730	+	EPB41L4A-AS1|k562|ENSG00000196295|upES	chr7	30579165	30579196	AGGF1|K562	31
chr7	30578730	30579730	+	EPB41L4A-AS1|k562|ENSG00000196295|upES	chr7	30579230	30579250	UCHL5|HepG2	20
chr7	30578730	30579730	+	EPB41L4A-AS1|k562|ENSG00000196295|upES	chr7	30579126	30579201	RBM22|K562	75
chr7	30578730	30579730	+	EPB41L4A-AS1|k562|ENSG00000196295|upES	chr7	30579155	30579190	AKAP8L|K562	35
chr7	30578730	30579730	+	EPB41L4A-AS1|k562|ENSG00000196295|upES	chr7	30579005	30579010	SF3B4|K562	5
chr7	30578730	30579730	+	EPB41L4A-AS1|k562|ENSG00000196295|upES	chr7	30579308	30579314	PPIG|HepG2	6
chr7	30578730	30579730	+	EPB41L4A-AS1|k562|ENSG00000196295|upES	chr7	30579006	30579010	U2AF2|HepG2	4
chr7	30578730	30579730	+	EPB41L4A-AS1|k562|ENSG00000196295|upES	chr7	30579154	30579186	SF3B4|K562	32
chr7	30578730	30579730	+	EPB41L4A-AS1|k562|ENSG00000196295|upES	chr7	30579124	30579183	PTBP1|HepG2	59
chr7	30578730	30579730	+	EPB41L4A-AS1|k562|ENSG00000196295|upES	chr7	30579216	30579315	ZNF622|K562	99
chr7	30578730	30579730	+	EPB41L4A-AS1|k562|ENSG00000196295|upES	chr7	30579261	30579296	EIF3H|HepG2	35
chr7	30578730	30579730	+	EPB41L4A-AS1|k562|ENSG00000196295|upES	chr7	30579005	30579010	GPKOW|K562	5
chr7	30578730	30579730	+	EPB41L4A-AS1|k562|ENSG00000196295|upES	chr7	30578886	30578934	HNRNPU|K562	48
chr7	30578730	30579730	+	EPB41L4A-AS1|k562|ENSG00000196295|upES	chr7	30579239	30579303	SRSF1|K562	64
chr7	30578730	30579730	+	EPB41L4A-AS1|k562|ENSG00000196295|upES	chr7	30579127	30579189	BUD13|K562	62
chr7	30578730	30579730	+	EPB41L4A-AS1|k562|ENSG00000196295|upES	chr7	30579380	30579411	U2AF2|K562	31
chr7	30578730	30579730	+	EPB41L4A-AS1|k562|ENSG00000196295|upES	chr7	30579154	30579192	U2AF1|K562	38
chr7	30578730	30579730	+	EPB41L4A-AS1|k562|ENSG00000196295|upES	chr7	30579230	30579236	BUD13|K562	6
chr7	30578730	30579730	+	EPB41L4A-AS1|k562|ENSG00000196295|upES	chr7	30579295	30579335	CSTF2|HepG2	40
chr7	30578730	30579730	+	EPB41L4A-AS1|k562|ENSG00000196295|upES	chr7	30579274	30579315	YBX3|K562	41
chr7	30578730	30579730	+	EPB41L4A-AS1|k562|ENSG00000196295|upES	chr7	30579238	30579279	EIF3D|HepG2	41
chr7	30578730	30579730	+	EPB41L4A-AS1|k562|ENSG00000196295|upES	chr7	30579696	30579757	HNRNPL|K562	34
chr7	30578730	30579730	+	EPB41L4A-AS1|k562|ENSG00000196295|upES	chr7	30579227	30579262	UCHL5|K562	35
chr7	30578730	30579730	+	EPB41L4A-AS1|k562|ENSG00000196295|upES	chr7	30579006	30579010	U2AF1|K562	4
chr7	30578730	30579730	+	EPB41L4A-AS1|k562|ENSG00000196295|upES	chr7	30579167	30579182	RBFOX2|K562	15
chr7	30578730	30579730	+	EPB41L4A-AS1|k562|ENSG00000196295|upES	chr7	30579279	30579317	RBM27|K562	38
chr7	30578730	30579730	+	EPB41L4A-AS1|k562|ENSG00000196295|upES	chr7	30579103	30579132	BUD13|K562	29
chr7	30578730	30579730	+	EPB41L4A-AS1|k562|ENSG00000196295|upES	chr7	30579236	30579271	RBFOX2|K562	35
chr7	30578730	30579730	+	EPB41L4A-AS1|k562|ENSG00000196295|upES	chr7	30579115	30579194	PTBP1|K562	79
chr7	30578730	30579730	+	EPB41L4A-AS1|k562|ENSG00000196295|upES	chr7	30579230	30579303	BUD13|K562	73
chr7	30578730	30579730	+	EPB41L4A-AS1|k562|ENSG00000196295|upES	chr7	30579080	30579137	ZNF622|K562	57
chr7	30578730	30579730	+	EPB41L4A-AS1|k562|ENSG00000196295|upES	chr7	30579158	30579186	DHX30|HepG2	28
chr7	30578730	30579730	+	EPB41L4A-AS1|k562|ENSG00000196295|upES	chr7	30579096	30579192	TIA1|K562	96
chr7	30578730	30579730	+	EPB41L4A-AS1|k562|ENSG00000196295|upES	chr7	30579005	30579009	GPKOW|K562	4
chr7	30578730	30579730	+	EPB41L4A-AS1|k562|ENSG00000196295|upES	chr7	30579545	30579577	TBRG4|HepG2	32
chr7	30578730	30579730	+	EPB41L4A-AS1|k562|ENSG00000196295|upES	chr7	30579005	30579010	BUD13|K562	5
chr7	30578730	30579730	+	EPB41L4A-AS1|k562|ENSG00000196295|upES	chr7	30579116	30579124	UCHL5|HepG2	8
chr7	30578730	30579730	+	EPB41L4A-AS1|k562|ENSG00000196295|upES	chr7	30579302	30579371	KHSRP|K562	69
chr7	30578730	30579730	+	EPB41L4A-AS1|k562|ENSG00000196295|upES	chr7	30579080	30579174	CSTF2T|K562	94
chr7	30578730	30579730	+	EPB41L4A-AS1|k562|ENSG00000196295|upES	chr7	30579103	30579135	ZNF622|K562	32
chr7	30578730	30579730	+	EPB41L4A-AS1|k562|ENSG00000196295|upES	chr7	30579242	30579294	YBX3|K562	52
chr7	30578730	30579730	+	EPB41L4A-AS1|k562|ENSG00000196295|upES	chr7	30579005	30579006	U2AF2|HepG2	1
chr7	30578730	30579730	+	EPB41L4A-AS1|k562|ENSG00000196295|upES	chr7	30579310	30579361	SF3B4|K562	51
chr7	30578730	30579730	+	EPB41L4A-AS1|k562|ENSG00000196295|upES	chr7	30579687	30579727	HNRNPA1|K562	40
chr7	30578730	30579730	+	EPB41L4A-AS1|k562|ENSG00000196295|upES	chr7	30579152	30579190	NOLC1|K562	38
chr7	30578730	30579730	+	EPB41L4A-AS1|k562|ENSG00000196295|upES	chr7	30579005	30579006	U2AF1|K562	1
chr7	30578730	30579730	+	EPB41L4A-AS1|k562|ENSG00000196295|upES	chr7	30579132	30579180	ZRANB2|K562	48
chr7	30578730	30579730	+	EPB41L4A-AS1|k562|ENSG00000196295|upES	chr7	30579299	30579313	UCHL5|K562	14
chr7	30578730	30579730	+	EPB41L4A-AS1|k562|ENSG00000196295|upES	chr7	30579105	30579126	PRPF8|K562	21
chr7	30578730	30579730	+	EPB41L4A-AS1|k562|ENSG00000196295|upES	chr7	30579104	30579123	HNRNPUL1|K562	19
chr7	30578730	30579730	+	EPB41L4A-AS1|k562|ENSG00000196295|upES	chr7	30579283	30579346	CSTF2|HepG2	63
chr7	30578730	30579730	+	EPB41L4A-AS1|k562|ENSG00000196295|upES	chr7	30579232	30579258	SRSF1|HepG2	26
chr7	30578730	30579730	+	EPB41L4A-AS1|k562|ENSG00000196295|upES	chr7	30579005	30579006	SF3B4|K562	1
chr7	30578730	30579730	+	EPB41L4A-AS1|k562|ENSG00000196295|upES	chr7	30579092	30579105	PTBP1|K562	13
chr7	30578730	30579730	+	EPB41L4A-AS1|k562|ENSG00000196295|upES	chr7	30579149	30579189	TIA1|HepG2	40
chr7	30578730	30579730	+	EPB41L4A-AS1|k562|ENSG00000196295|upES	chr7	30579535	30579545	TBRG4|HepG2	10
chr7	30578730	30579730	+	EPB41L4A-AS1|k562|ENSG00000196295|upES	chr7	30579096	30579178	PRPF8|K562	82
chr7	30578730	30579730	+	EPB41L4A-AS1|k562|ENSG00000196295|upES	chr7	30578897	30578935	U2AF2|K562	38
chr7	30578730	30579730	+	EPB41L4A-AS1|k562|ENSG00000196295|upES	chr7	30579238	30579275	EFTUD2|HepG2	37
chr7	30578730	30579730	+	EPB41L4A-AS1|k562|ENSG00000196295|upES	chr7	30579310	30579315	ZNF622|K562	5
chr7	30578730	30579730	+	EPB41L4A-AS1|k562|ENSG00000196295|upES	chr7	30579230	30579249	FMR1|K562	19
chr7	30578730	30579730	+	EPB41L4A-AS1|k562|ENSG00000196295|upES	chr7	30579102	30579185	PTBP1|HepG2	83
chr7	30578730	30579730	+	EPB41L4A-AS1|k562|ENSG00000196295|upES	chr7	30579133	30579196	RBM22|HepG2	63
chr7	30578730	30579730	+	EPB41L4A-AS1|k562|ENSG00000196295|upES	chr7	30579106	30579126	LSM11|K562	20
chr7	30578730	30579730	+	EPB41L4A-AS1|k562|ENSG00000196295|upES	chr7	30579314	30579361	SF3B4|HepG2	47
chr7	30578730	30579730	+	EPB41L4A-AS1|k562|ENSG00000196295|upES	chr7	30579005	30579010	U2AF2|K562	5
chr7	30578730	30579730	+	EPB41L4A-AS1|k562|ENSG00000196295|upES	chr7	30579230	30579284	GRWD1|HepG2	54
chr7	30578730	30579730	+	EPB41L4A-AS1|k562|ENSG00000196295|upES	chr7	30579301	30579315	LSM11|HepG2	14
chr7	30578730	30579730	+	EPB41L4A-AS1|k562|ENSG00000196295|upES	chr7	30579107	30579132	SF3B4|K562	25
chr7	30578730	30579730	+	EPB41L4A-AS1|k562|ENSG00000196295|upES	chr7	30579108	30579126	GRWD1|HepG2	18
chr2	105854547	105855547	+	EPB41L4A-AS1|k562|ENSG00000071051|upES	chr2	105855078	105855157	CPSF6|K562	79
chr2	105854547	105855547	+	EPB41L4A-AS1|k562|ENSG00000071051|upES	chr2	105855474	105855505	TIA1|K562	31
chr2	105854547	105855547	+	EPB41L4A-AS1|k562|ENSG00000071051|upES	chr2	105855144	105855195	RBM15|K562	51
chr2	105854547	105855547	+	EPB41L4A-AS1|k562|ENSG00000071051|upES	chr2	105855475	105855501	RBM22|HepG2	26
chr2	105854547	105855547	+	EPB41L4A-AS1|k562|ENSG00000071051|upES	chr2	105855096	105855128	SUPV3L1|HepG2	32
chr2	105854547	105855547	+	EPB41L4A-AS1|k562|ENSG00000071051|upES	chr2	105855476	105855490	UCHL5|K562	14
chr2	105854547	105855547	+	EPB41L4A-AS1|k562|ENSG00000071051|upES	chr2	105855157	105855197	AGGF1|K562	40
chr2	105854547	105855547	+	EPB41L4A-AS1|k562|ENSG00000071051|upES	chr2	105855084	105855239	SRSF1|K562	155
chr2	105854547	105855547	+	EPB41L4A-AS1|k562|ENSG00000071051|upES	chr2	105855079	105855299	SRSF1|HepG2	220
chr2	105854547	105855547	+	EPB41L4A-AS1|k562|ENSG00000071051|upES	chr2	105855226	105855248	EFTUD2|HepG2	22
chr2	105854547	105855547	+	EPB41L4A-AS1|k562|ENSG00000071051|upES	chr2	105855111	105855197	AGGF1|HepG2	86
chr2	105854547	105855547	+	EPB41L4A-AS1|k562|ENSG00000071051|upES	chr2	105855047	105855049	GRSF1|HepG2	2
chr2	105854547	105855547	+	EPB41L4A-AS1|k562|ENSG00000071051|upES	chr2	105855121	105855181	RBM15|K562	60
chr2	105854547	105855547	+	EPB41L4A-AS1|k562|ENSG00000071051|upES	chr2	105855245	105855286	TROVE2|K562	41
chr2	105854547	105855547	+	EPB41L4A-AS1|k562|ENSG00000071051|upES	chr2	105855176	105855199	UCHL5|HepG2	23
chr2	105854547	105855547	+	EPB41L4A-AS1|k562|ENSG00000071051|upES	chr2	105855078	105855127	LIN28B|K562	49
chr2	105854547	105855547	+	EPB41L4A-AS1|k562|ENSG00000071051|upES	chr2	105855079	105855125	DDX24|K562	46
chr2	105854547	105855547	+	EPB41L4A-AS1|k562|ENSG00000071051|upES	chr2	105855238	105855287	METAP2|K562	49
chr2	105854547	105855547	+	EPB41L4A-AS1|k562|ENSG00000071051|upES	chr2	105855047	105855048	ZNF622|K562	1
chr2	105854547	105855547	+	EPB41L4A-AS1|k562|ENSG00000071051|upES	chr2	105855139	105855179	AARS|K562	40
chr2	105854547	105855547	+	EPB41L4A-AS1|k562|ENSG00000071051|upES	chr2	105855088	105855144	RBM15|K562	56
chr2	105854547	105855547	+	EPB41L4A-AS1|k562|ENSG00000071051|upES	chr2	105855103	105855136	BCCIP|HepG2	33
chr2	105854547	105855547	+	EPB41L4A-AS1|k562|ENSG00000071051|upES	chr2	105855249	105855269	DDX24|K562	20
chr2	105854547	105855547	+	EPB41L4A-AS1|k562|ENSG00000071051|upES	chr2	105855260	105855303	SRSF1|K562	43
chr2	105854547	105855547	+	EPB41L4A-AS1|k562|ENSG00000071051|upES	chr2	105855088	105855118	NOLC1|K562	30
chr2	105854547	105855547	+	EPB41L4A-AS1|k562|ENSG00000071051|upES	chr2	105855110	105855226	TRA2A|K562	116
chr2	105854547	105855547	+	EPB41L4A-AS1|k562|ENSG00000071051|upES	chr2	105855474	105855500	TIA1|K562	26
chr2	105854547	105855547	+	EPB41L4A-AS1|k562|ENSG00000071051|upES	chr2	105855047	105855050	NCBP2|K562	3
chr2	105854547	105855547	+	EPB41L4A-AS1|k562|ENSG00000071051|upES	chr2	105855163	105855192	BUD13|K562	29
chr2	105854547	105855547	+	EPB41L4A-AS1|k562|ENSG00000071051|upES	chr2	105855287	105855324	PPIG|HepG2	37
chr2	105854547	105855547	+	EPB41L4A-AS1|k562|ENSG00000071051|upES	chr2	105855123	105855200	ZNF622|K562	77
chr2	105854547	105855547	+	EPB41L4A-AS1|k562|ENSG00000071051|upES	chr2	105855097	105855129	XRCC6|K562	32
chr2	105854547	105855547	+	EPB41L4A-AS1|k562|ENSG00000071051|upES	chr2	105855260	105855288	SRSF9|HepG2	28
chr2	105854547	105855547	+	EPB41L4A-AS1|k562|ENSG00000071051|upES	chr2	105855086	105855142	BUD13|HepG2	56
chr2	105854547	105855547	+	EPB41L4A-AS1|k562|ENSG00000071051|upES	chr2	105855412	105855436	SFPQ|HepG2	24
chr2	105854547	105855547	+	EPB41L4A-AS1|k562|ENSG00000071051|upES	chr2	105855047	105855052	DDX3X|K562	5
chr2	105854547	105855547	+	EPB41L4A-AS1|k562|ENSG00000071051|upES	chr2	105855477	105855486	BUD13|K562	9
chr2	105854547	105855547	+	EPB41L4A-AS1|k562|ENSG00000071051|upES	chr2	105855083	105855122	YBX3|K562	39
chr2	105854547	105855547	+	EPB41L4A-AS1|k562|ENSG00000071051|upES	chr2	105855085	105855129	UCHL5|HepG2	44
chr2	105854547	105855547	+	EPB41L4A-AS1|k562|ENSG00000071051|upES	chr2	105855093	105855128	CDC40|HepG2	35
chr2	105854547	105855547	+	EPB41L4A-AS1|k562|ENSG00000071051|upES	chr2	105855271	105855283	CSTF2|HepG2	12
chr2	105854547	105855547	+	EPB41L4A-AS1|k562|ENSG00000071051|upES	chr2	105855086	105855096	SUPV3L1|HepG2	10
chr2	105854547	105855547	+	EPB41L4A-AS1|k562|ENSG00000071051|upES	chr2	105855046	105855068	PPIG|HepG2	22
chr2	105854547	105855547	+	EPB41L4A-AS1|k562|ENSG00000071051|upES	chr2	105855100	105855109	RBFOX2|K562	9
chr2	105854547	105855547	+	EPB41L4A-AS1|k562|ENSG00000071051|upES	chr2	105855047	105855059	UCHL5|K562	12
chr2	105854547	105855547	+	EPB41L4A-AS1|k562|ENSG00000071051|upES	chr2	105855047	105855054	PTBP1|HepG2	7
chr2	105854547	105855547	+	EPB41L4A-AS1|k562|ENSG00000071051|upES	chr2	105855101	105855282	PPIG|HepG2	181
chr2	105854547	105855547	+	EPB41L4A-AS1|k562|ENSG00000071051|upES	chr2	105855219	105855295	ZNF622|K562	76
chr2	105854547	105855547	+	EPB41L4A-AS1|k562|ENSG00000071051|upES	chr2	105855049	105855058	GRSF1|HepG2	9
chr2	105854547	105855547	+	EPB41L4A-AS1|k562|ENSG00000071051|upES	chr2	105855100	105855134	U2AF1|HepG2	34
chr2	105854547	105855547	+	EPB41L4A-AS1|k562|ENSG00000071051|upES	chr2	105855044	105855080	BUD13|K562	36
chr2	105854547	105855547	+	EPB41L4A-AS1|k562|ENSG00000071051|upES	chr2	105855047	105855062	GRWD1|HepG2	15
chr2	105854547	105855547	+	EPB41L4A-AS1|k562|ENSG00000071051|upES	chr2	105855078	105855130	SRSF9|HepG2	52
chr2	105854547	105855547	+	EPB41L4A-AS1|k562|ENSG00000071051|upES	chr2	105855227	105855311	ZNF622|K562	84
chr2	105854547	105855547	+	EPB41L4A-AS1|k562|ENSG00000071051|upES	chr2	105855148	105855199	YBX3|K562	51
chr2	105854547	105855547	+	EPB41L4A-AS1|k562|ENSG00000071051|upES	chr2	105855076	105855111	YBX3|K562	35
chr2	105854547	105855547	+	EPB41L4A-AS1|k562|ENSG00000071051|upES	chr2	105855049	105855059	FASTKD2|HepG2	10
chr2	105854547	105855547	+	EPB41L4A-AS1|k562|ENSG00000071051|upES	chr2	105855077	105855164	SRSF1|K562	87
chr2	105854547	105855547	+	EPB41L4A-AS1|k562|ENSG00000071051|upES	chr2	105855092	105855133	METAP2|K562	41
chr2	105854547	105855547	+	EPB41L4A-AS1|k562|ENSG00000071051|upES	chr2	105855113	105855192	PPIG|HepG2	79
chr2	105854547	105855547	+	EPB41L4A-AS1|k562|ENSG00000071051|upES	chr2	105855047	105855049	FASTKD2|HepG2	2
chr2	105854547	105855547	+	EPB41L4A-AS1|k562|ENSG00000071051|upES	chr2	105855080	105855127	CPSF6|K562	47
chr2	105854547	105855547	+	EPB41L4A-AS1|k562|ENSG00000071051|upES	chr2	105855049	105855074	SRSF7|K562	25
chr2	105854547	105855547	+	EPB41L4A-AS1|k562|ENSG00000071051|upES	chr2	105855093	105855138	EIF4G2|K562	45
chr2	105854547	105855547	+	EPB41L4A-AS1|k562|ENSG00000071051|upES	chr2	105855226	105855271	RBM22|HepG2	45
chr2	105854547	105855547	+	EPB41L4A-AS1|k562|ENSG00000071051|upES	chr2	105855087	105855136	SUPV3L1|HepG2	49
chr2	105854547	105855547	+	EPB41L4A-AS1|k562|ENSG00000071051|upES	chr2	105855047	105855067	RBM15|K562	20
chr2	105854547	105855547	+	EPB41L4A-AS1|k562|ENSG00000071051|upES	chr2	105855095	105855191	UCHL5|HepG2	96
chr2	105854547	105855547	+	EPB41L4A-AS1|k562|ENSG00000071051|upES	chr2	105855038	105855166	BUD13|HepG2	128
chr2	105854547	105855547	+	EPB41L4A-AS1|k562|ENSG00000071051|upES	chr2	105855167	105855200	CPSF6|K562	33
chr2	105854547	105855547	+	EPB41L4A-AS1|k562|ENSG00000071051|upES	chr2	105855225	105855282	GRWD1|HepG2	57
chr2	105854547	105855547	+	EPB41L4A-AS1|k562|ENSG00000071051|upES	chr2	105855091	105855137	DDX24|K562	46
chr2	105854547	105855547	+	EPB41L4A-AS1|k562|ENSG00000071051|upES	chr2	105855211	105855252	RBM15|HepG2	41
chr2	105854547	105855547	+	EPB41L4A-AS1|k562|ENSG00000071051|upES	chr2	105855470	105855530	HNRNPC|HepG2	60
chr2	105854547	105855547	+	EPB41L4A-AS1|k562|ENSG00000071051|upES	chr2	105855047	105855059	RBFOX2|K562	12
chr2	105854547	105855547	+	EPB41L4A-AS1|k562|ENSG00000071051|upES	chr2	105855063	105855126	BUD13|K562	63
chr2	105854547	105855547	+	EPB41L4A-AS1|k562|ENSG00000071051|upES	chr2	105855135	105855170	EIF3D|HepG2	35
chr2	105854547	105855547	+	EPB41L4A-AS1|k562|ENSG00000071051|upES	chr2	105855047	105855054	YBX3|K562	7
chr2	105854547	105855547	+	EPB41L4A-AS1|k562|ENSG00000071051|upES	chr2	105855047	105855052	YBX3|K562	5
chr2	105854547	105855547	+	EPB41L4A-AS1|k562|ENSG00000071051|upES	chr2	105855224	105855270	SLTM|K562	46
chr2	105854547	105855547	+	EPB41L4A-AS1|k562|ENSG00000071051|upES	chr2	105855076	105855138	LIN28B|K562	62
chr2	105854547	105855547	+	EPB41L4A-AS1|k562|ENSG00000071051|upES	chr2	105855217	105855298	TRA2A|K562	81
chr2	105854547	105855547	+	EPB41L4A-AS1|k562|ENSG00000071051|upES	chr2	105855051	105855251	GRWD1|HepG2	200
chr2	105854547	105855547	+	EPB41L4A-AS1|k562|ENSG00000071051|upES	chr2	105855047	105855063	TRA2A|K562	16
chr2	105854547	105855547	+	EPB41L4A-AS1|k562|ENSG00000071051|upES	chr2	105855172	105855188	METAP2|K562	16
chr2	105854547	105855547	+	EPB41L4A-AS1|k562|ENSG00000071051|upES	chr2	105855180	105855221	SRSF1|K562	41
chr2	105854547	105855547	+	EPB41L4A-AS1|k562|ENSG00000071051|upES	chr2	105855232	105855282	SRSF7|K562	50
chr2	105854547	105855547	+	EPB41L4A-AS1|k562|ENSG00000071051|upES	chr2	105855117	105855137	U2AF1|HepG2	20
chr2	105854547	105855547	+	EPB41L4A-AS1|k562|ENSG00000071051|upES	chr2	105855095	105855112	RBM15|HepG2	17
chr2	105854547	105855547	+	EPB41L4A-AS1|k562|ENSG00000071051|upES	chr2	105855164	105855258	AGGF1|HepG2	94
chr2	105854547	105855547	+	EPB41L4A-AS1|k562|ENSG00000071051|upES	chr2	105855047	105855048	UCHL5|HepG2	1
chr2	105854547	105855547	+	EPB41L4A-AS1|k562|ENSG00000071051|upES	chr2	105855231	105855284	BUD13|K562	53
chr2	105854547	105855547	+	EPB41L4A-AS1|k562|ENSG00000071051|upES	chr2	105855147	105855183	LARP4|HepG2	36
chr2	105854547	105855547	+	EPB41L4A-AS1|k562|ENSG00000071051|upES	chr2	105855100	105855133	PTBP1|HepG2	33
chr2	105854547	105855547	+	EPB41L4A-AS1|k562|ENSG00000071051|upES	chr2	105855076	105855255	UCHL5|K562	179
chr2	105854547	105855547	+	EPB41L4A-AS1|k562|ENSG00000071051|upES	chr2	105855047	105855096	UCHL5|K562	49
chr2	105854547	105855547	+	EPB41L4A-AS1|k562|ENSG00000071051|upES	chr2	105855242	105855308	TRA2A|K562	66
chr2	105854547	105855547	+	EPB41L4A-AS1|k562|ENSG00000071051|upES	chr2	105855242	105855273	YBX3|K562	31
chr2	105854547	105855547	+	EPB41L4A-AS1|k562|ENSG00000071051|upES	chr2	105855143	105855205	UCHL5|K562	62
chr2	105854547	105855547	+	EPB41L4A-AS1|k562|ENSG00000071051|upES	chr2	105855080	105855263	BUD13|K562	183
chr2	105854547	105855547	+	EPB41L4A-AS1|k562|ENSG00000071051|upES	chr2	105855047	105855066	HLTF|K562	19
chr2	105854547	105855547	+	EPB41L4A-AS1|k562|ENSG00000071051|upES	chr2	105855078	105855132	GRWD1|HepG2	54
chr2	105854547	105855547	+	EPB41L4A-AS1|k562|ENSG00000071051|upES	chr2	105855072	105855123	ZNF622|K562	51
chr2	105854547	105855547	+	EPB41L4A-AS1|k562|ENSG00000071051|upES	chr2	105855114	105855141	DROSHA|K562	27
chr2	105854547	105855547	+	EPB41L4A-AS1|k562|ENSG00000071051|upES	chr2	105855474	105855507	EFTUD2|K562	33
chr2	105854547	105855547	+	EPB41L4A-AS1|k562|ENSG00000071051|upES	chr2	105855094	105855159	TRA2A|HepG2	65
chr2	105854547	105855547	+	EPB41L4A-AS1|k562|ENSG00000071051|upES	chr2	105855471	105855494	CSTF2T|K562	23
chr2	105854547	105855547	+	EPB41L4A-AS1|k562|ENSG00000071051|upES	chr2	105855149	105855184	YBX3|K562	35
chr2	105854547	105855547	+	EPB41L4A-AS1|k562|ENSG00000071051|upES	chr2	105855215	105855270	PPIG|HepG2	55
chr2	105854547	105855547	+	EPB41L4A-AS1|k562|ENSG00000071051|upES	chr2	105855099	105855180	DDX6|K562	81
chr2	105854547	105855547	+	EPB41L4A-AS1|k562|ENSG00000071051|upES	chr2	105855239	105855270	SLTM|K562	31
chr2	105854547	105855547	+	EPB41L4A-AS1|k562|ENSG00000071051|upES	chr2	105855200	105855295	HLTF|K562	95
chr2	105854547	105855547	+	EPB41L4A-AS1|k562|ENSG00000071051|upES	chr2	105855213	105855250	PTBP1|HepG2	37
chr2	105854547	105855547	+	EPB41L4A-AS1|k562|ENSG00000071051|upES	chr2	105855050	105855060	NCBP2|K562	10
chr2	105854547	105855547	+	EPB41L4A-AS1|k562|ENSG00000071051|upES	chr2	105855201	105855274	GEMIN5|K562	73
chr2	105854547	105855547	+	EPB41L4A-AS1|k562|ENSG00000071051|upES	chr2	105855204	105855240	XRCC6|K562	36
chr2	105854547	105855547	+	EPB41L4A-AS1|k562|ENSG00000071051|upES	chr2	105855467	105855516	HNRNPC|HepG2	49
chr2	105854547	105855547	+	EPB41L4A-AS1|k562|ENSG00000071051|upES	chr2	105855104	105855197	TRA2A|K562	93
chr2	105854547	105855547	+	EPB41L4A-AS1|k562|ENSG00000071051|upES	chr2	105855401	105855422	KHDRBS1|K562	21
chr2	105854547	105855547	+	EPB41L4A-AS1|k562|ENSG00000071051|upES	chr2	105855169	105855293	SRSF1|HepG2	124
chr2	105854547	105855547	+	EPB41L4A-AS1|k562|ENSG00000071051|upES	chr2	105855089	105855150	FMR1|K562	61
chr2	105854547	105855547	+	EPB41L4A-AS1|k562|ENSG00000071051|upES	chr2	105855047	105855156	PPIL4|K562	109
chr2	105854547	105855547	+	EPB41L4A-AS1|k562|ENSG00000071051|upES	chr2	105855457	105855502	RBM22|HepG2	45
chr2	105854547	105855547	+	EPB41L4A-AS1|k562|ENSG00000071051|upES	chr2	105855081	105855196	ZNF622|K562	115
chr2	105854547	105855547	+	EPB41L4A-AS1|k562|ENSG00000071051|upES	chr2	105855137	105855191	EFTUD2|HepG2	54
chr2	105854547	105855547	+	EPB41L4A-AS1|k562|ENSG00000071051|upES	chr2	105855200	105855290	RBFOX2|K562	90
chr2	105854547	105855547	+	EPB41L4A-AS1|k562|ENSG00000071051|upES	chr2	105855047	105855110	LSM11|HepG2	63
chr2	105854547	105855547	+	EPB41L4A-AS1|k562|ENSG00000071051|upES	chr2	105855085	105855110	LARP4|HepG2	25
chr2	105854547	105855547	+	EPB41L4A-AS1|k562|ENSG00000071051|upES	chr2	105854990	105855015	SAFB2|K562	25
chr2	105854547	105855547	+	EPB41L4A-AS1|k562|ENSG00000071051|upES	chr2	105855285	105855323	PRPF8|HepG2	38
chr2	105854547	105855547	+	EPB41L4A-AS1|k562|ENSG00000071051|upES	chr2	105855063	105855125	MTPAP|K562	62
chr2	105854547	105855547	+	EPB41L4A-AS1|k562|ENSG00000071051|upES	chr2	105855210	105855276	MTPAP|K562	66
chr2	105854547	105855547	+	EPB41L4A-AS1|k562|ENSG00000071051|upES	chr2	105855050	105855274	HLTF|K562	224
chr2	105854547	105855547	+	EPB41L4A-AS1|k562|ENSG00000071051|upES	chr2	105855143	105855155	SUB1|HepG2	12
chr2	105854547	105855547	+	EPB41L4A-AS1|k562|ENSG00000071051|upES	chr2	105855066	105855200	HLTF|K562	134
chr2	105854547	105855547	+	EPB41L4A-AS1|k562|ENSG00000071051|upES	chr2	105855106	105855124	RBM22|HepG2	18
chr2	105854547	105855547	+	EPB41L4A-AS1|k562|ENSG00000071051|upES	chr2	105855410	105855441	RBM15|K562	31
chr2	105854547	105855547	+	EPB41L4A-AS1|k562|ENSG00000071051|upES	chr2	105855213	105855259	PTBP1|HepG2	46
chr2	105854547	105855547	+	EPB41L4A-AS1|k562|ENSG00000071051|upES	chr2	105855221	105855243	FXR2|K562	22
chr2	105854547	105855547	+	EPB41L4A-AS1|k562|ENSG00000071051|upES	chr2	105855086	105855125	FASTKD2|HepG2	39
chr2	105854547	105855547	+	EPB41L4A-AS1|k562|ENSG00000071051|upES	chr2	105855045	105855067	TRA2A|K562	22
chr2	105854547	105855547	+	EPB41L4A-AS1|k562|ENSG00000071051|upES	chr2	105855215	105855283	U2AF1|HepG2	68
chr2	105854547	105855547	+	EPB41L4A-AS1|k562|ENSG00000071051|upES	chr2	105855254	105855290	YBX3|K562	36
chr2	105854547	105855547	+	EPB41L4A-AS1|k562|ENSG00000071051|upES	chr2	105855090	105855191	EIF3H|HepG2	101
chr2	105854547	105855547	+	EPB41L4A-AS1|k562|ENSG00000071051|upES	chr2	105855132	105855198	GRWD1|HepG2	66
chr2	105854547	105855547	+	EPB41L4A-AS1|k562|ENSG00000071051|upES	chr2	105855092	105855128	METAP2|K562	36
chr2	105854547	105855547	+	EPB41L4A-AS1|k562|ENSG00000071051|upES	chr2	105855076	105855098	PTBP1|HepG2	22
chr2	105854547	105855547	+	EPB41L4A-AS1|k562|ENSG00000071051|upES	chr2	105855241	105855274	UCHL5|HepG2	33
chr2	105854547	105855547	+	EPB41L4A-AS1|k562|ENSG00000071051|upES	chr2	105855228	105855259	NOLC1|K562	31
chr2	105854547	105855547	+	EPB41L4A-AS1|k562|ENSG00000071051|upES	chr2	105855079	105855106	EIF3D|HepG2	27
chr2	105854547	105855547	+	EPB41L4A-AS1|k562|ENSG00000071051|upES	chr2	105855054	105855104	LARP4|HepG2	50
chr2	105854547	105855547	+	EPB41L4A-AS1|k562|ENSG00000071051|upES	chr2	105855109	105855139	RBFOX2|K562	30
chr2	105854547	105855547	+	EPB41L4A-AS1|k562|ENSG00000071051|upES	chr2	105855236	105855291	EIF4G2|K562	55
chr2	105854547	105855547	+	EPB41L4A-AS1|k562|ENSG00000071051|upES	chr2	105855279	105855285	IGF2BP1|HepG2	6
chr2	105854547	105855547	+	EPB41L4A-AS1|k562|ENSG00000071051|upES	chr2	105855241	105855251	RBM15|K562	10
chr2	105854547	105855547	+	EPB41L4A-AS1|k562|ENSG00000071051|upES	chr2	105855468	105855493	UCHL5|HepG2	25
chr2	105854547	105855547	+	EPB41L4A-AS1|k562|ENSG00000071051|upES	chr2	105855093	105855137	XRN2|K562	44
chr2	105854547	105855547	+	EPB41L4A-AS1|k562|ENSG00000071051|upES	chr2	105855081	105855134	DHX30|HepG2	53
chr2	105854547	105855547	+	EPB41L4A-AS1|k562|ENSG00000071051|upES	chr2	105855277	105855285	UCHL5|K562	8
chr2	105854547	105855547	+	EPB41L4A-AS1|k562|ENSG00000071051|upES	chr2	105855169	105855270	RBFOX2|K562	101
chr2	105854547	105855547	+	EPB41L4A-AS1|k562|ENSG00000071051|upES	chr2	105855101	105855148	SRSF1|HepG2	47
chr2	105854547	105855547	+	EPB41L4A-AS1|k562|ENSG00000071051|upES	chr2	105855090	105855125	DGCR8|HepG2	35
chr2	105854547	105855547	+	EPB41L4A-AS1|k562|ENSG00000071051|upES	chr2	105855233	105855290	SRSF7|K562	57
chr2	105854547	105855547	+	EPB41L4A-AS1|k562|ENSG00000071051|upES	chr2	105855090	105855135	AKAP8L|K562	45
chr2	105854547	105855547	+	EPB41L4A-AS1|k562|ENSG00000071051|upES	chr2	105855224	105855250	DGCR8|HepG2	26
chr2	105854547	105855547	+	EPB41L4A-AS1|k562|ENSG00000071051|upES	chr2	105855083	105855138	LIN28B|HepG2	55
chr2	105854547	105855547	+	EPB41L4A-AS1|k562|ENSG00000071051|upES	chr2	105855036	105855079	U2AF2|K562	43
chr15	51462878	51463878	+	EPB41L4A-AS1|k562|ENSG00000104093|upES	chr15	51463399	51463424	EFTUD2|K562	25
chr15	51462878	51463878	+	EPB41L4A-AS1|k562|ENSG00000104093|upES	chr15	51463417	51463462	GRWD1|HepG2	45
chr15	51462878	51463878	+	EPB41L4A-AS1|k562|ENSG00000104093|upES	chr15	51462981	51462992	ZNF622|K562	11
chr15	51462878	51463878	+	EPB41L4A-AS1|k562|ENSG00000104093|upES	chr15	51463272	51463326	CPSF6|K562	54
chr15	51462878	51463878	+	EPB41L4A-AS1|k562|ENSG00000104093|upES	chr15	51463489	51463497	TRA2A|K562	8
chr15	51462878	51463878	+	EPB41L4A-AS1|k562|ENSG00000104093|upES	chr15	51463456	51463480	MTPAP|K562	24
chr15	51462878	51463878	+	EPB41L4A-AS1|k562|ENSG00000104093|upES	chr15	51463002	51463129	KHDRBS1|K562	127
chr15	51462878	51463878	+	EPB41L4A-AS1|k562|ENSG00000104093|upES	chr15	51463378	51463383	METAP2|K562	5
chr15	51462878	51463878	+	EPB41L4A-AS1|k562|ENSG00000104093|upES	chr15	51462868	51462895	TAF15|K562	17
chr15	51462878	51463878	+	EPB41L4A-AS1|k562|ENSG00000104093|upES	chr15	51463413	51463444	PTBP1|K562	31
chr15	51462878	51463878	+	EPB41L4A-AS1|k562|ENSG00000104093|upES	chr15	51463481	51463499	FAM120A|K562	18
chr15	51462878	51463878	+	EPB41L4A-AS1|k562|ENSG00000104093|upES	chr15	51462960	51463001	DROSHA|K562	41
chr15	51462878	51463878	+	EPB41L4A-AS1|k562|ENSG00000104093|upES	chr15	51463266	51463324	PRPF8|K562	58
chr15	51462878	51463878	+	EPB41L4A-AS1|k562|ENSG00000104093|upES	chr15	51463076	51463108	TIA1|HepG2	32
chr15	51462878	51463878	+	EPB41L4A-AS1|k562|ENSG00000104093|upES	chr15	51463430	51463453	PPIG|HepG2	23
chr15	51462878	51463878	+	EPB41L4A-AS1|k562|ENSG00000104093|upES	chr15	51463481	51463488	FASTKD2|HepG2	7
chr15	51462878	51463878	+	EPB41L4A-AS1|k562|ENSG00000104093|upES	chr15	51463422	51463489	GRWD1|HepG2	67
chr15	51462878	51463878	+	EPB41L4A-AS1|k562|ENSG00000104093|upES	chr15	51463473	51463497	FASTKD2|K562	24
chr15	51462878	51463878	+	EPB41L4A-AS1|k562|ENSG00000104093|upES	chr15	51463301	51463314	XRCC6|K562	13
chr15	51462878	51463878	+	EPB41L4A-AS1|k562|ENSG00000104093|upES	chr15	51463259	51463271	KHDRBS1|K562	12
chr15	51462878	51463878	+	EPB41L4A-AS1|k562|ENSG00000104093|upES	chr15	51463296	51463345	RBM22|K562	49
chr15	51462878	51463878	+	EPB41L4A-AS1|k562|ENSG00000104093|upES	chr15	51462975	51463007	DDX55|K562	32
chr15	51462878	51463878	+	EPB41L4A-AS1|k562|ENSG00000104093|upES	chr15	51462868	51462927	HNRNPU|K562	49
chr15	51462878	51463878	+	EPB41L4A-AS1|k562|ENSG00000104093|upES	chr15	51463443	51463472	U2AF1|K562	29
chr15	51462878	51463878	+	EPB41L4A-AS1|k562|ENSG00000104093|upES	chr15	51463249	51463272	U2AF2|HepG2	23
chr15	51462878	51463878	+	EPB41L4A-AS1|k562|ENSG00000104093|upES	chr15	51463378	51463403	FASTKD2|K562	25
chr15	51462878	51463878	+	EPB41L4A-AS1|k562|ENSG00000104093|upES	chr15	51463241	51463279	HNRNPUL1|K562	38
chr15	51462878	51463878	+	EPB41L4A-AS1|k562|ENSG00000104093|upES	chr15	51463378	51463402	CSTF2T|K562	24
chr15	51462878	51463878	+	EPB41L4A-AS1|k562|ENSG00000104093|upES	chr15	51463050	51463110	HNRNPL|K562	60
chr15	51462878	51463878	+	EPB41L4A-AS1|k562|ENSG00000104093|upES	chr15	51462910	51462945	MTPAP|K562	35
chr15	51462878	51463878	+	EPB41L4A-AS1|k562|ENSG00000104093|upES	chr15	51463456	51463498	GPKOW|K562	42
chr15	51462878	51463878	+	EPB41L4A-AS1|k562|ENSG00000104093|upES	chr15	51463083	51463110	HNRNPUL1|K562	27
chr15	51462878	51463878	+	EPB41L4A-AS1|k562|ENSG00000104093|upES	chr15	51462923	51462962	LARP4|K562	39
chr15	51462878	51463878	+	EPB41L4A-AS1|k562|ENSG00000104093|upES	chr15	51463468	51463495	AKAP8L|K562	27
chr15	51462878	51463878	+	EPB41L4A-AS1|k562|ENSG00000104093|upES	chr15	51463378	51463380	MTPAP|K562	2
chr15	51462878	51463878	+	EPB41L4A-AS1|k562|ENSG00000104093|upES	chr15	51463110	51463168	HNRNPL|K562	58
chr15	51462878	51463878	+	EPB41L4A-AS1|k562|ENSG00000104093|upES	chr15	51463459	51463492	PPIG|HepG2	33
chr15	51462878	51463878	+	EPB41L4A-AS1|k562|ENSG00000104093|upES	chr15	51463250	51463284	ILF3|K562	34
chr15	51462878	51463878	+	EPB41L4A-AS1|k562|ENSG00000104093|upES	chr15	51463234	51463315	TIA1|K562	81
chr15	51462878	51463878	+	EPB41L4A-AS1|k562|ENSG00000104093|upES	chr15	51462863	51462901	ILF3|K562	23
chr15	51462878	51463878	+	EPB41L4A-AS1|k562|ENSG00000104093|upES	chr15	51463071	51463104	TAF15|HepG2	33
chr15	51462878	51463878	+	EPB41L4A-AS1|k562|ENSG00000104093|upES	chr15	51462868	51462903	HNRNPU|K562	25
chr15	51462878	51463878	+	EPB41L4A-AS1|k562|ENSG00000104093|upES	chr15	51462849	51462887	TROVE2|K562	9
chr15	51462878	51463878	+	EPB41L4A-AS1|k562|ENSG00000104093|upES	chr15	51462918	51462948	HLTF|K562	30
chr15	51462878	51463878	+	EPB41L4A-AS1|k562|ENSG00000104093|upES	chr15	51463481	51463497	GPKOW|K562	16
chr15	51462878	51463878	+	EPB41L4A-AS1|k562|ENSG00000104093|upES	chr15	51462867	51462906	HNRNPA1|HepG2	28
chr15	51462878	51463878	+	EPB41L4A-AS1|k562|ENSG00000104093|upES	chr15	51463234	51463320	TIA1|K562	86
chr15	51462878	51463878	+	EPB41L4A-AS1|k562|ENSG00000104093|upES	chr15	51462986	51463003	LARP4|K562	17
chr15	51462878	51463878	+	EPB41L4A-AS1|k562|ENSG00000104093|upES	chr15	51463380	51463407	SRSF7|K562	27
chr15	51462878	51463878	+	EPB41L4A-AS1|k562|ENSG00000104093|upES	chr15	51463231	51463306	KHSRP|K562	75
chr15	51462878	51463878	+	EPB41L4A-AS1|k562|ENSG00000104093|upES	chr15	51463441	51463469	RBFOX2|K562	28
chr15	51462878	51463878	+	EPB41L4A-AS1|k562|ENSG00000104093|upES	chr15	51463422	51463462	ZNF622|K562	40
chr15	51462878	51463878	+	EPB41L4A-AS1|k562|ENSG00000104093|upES	chr15	51463083	51463095	SAFB2|K562	12
chr15	51462878	51463878	+	EPB41L4A-AS1|k562|ENSG00000104093|upES	chr15	51463387	51463389	IGF2BP1|K562	2
chr15	51462878	51463878	+	EPB41L4A-AS1|k562|ENSG00000104093|upES	chr15	51463471	51463498	PRPF8|HepG2	27
chr15	51462878	51463878	+	EPB41L4A-AS1|k562|ENSG00000104093|upES	chr15	51463383	51463397	METAP2|K562	14
chr15	51462878	51463878	+	EPB41L4A-AS1|k562|ENSG00000104093|upES	chr15	51463098	51463128	EWSR1|K562	30
chr15	51462878	51463878	+	EPB41L4A-AS1|k562|ENSG00000104093|upES	chr15	51462908	51462942	SND1|K562	34
chr15	51462878	51463878	+	EPB41L4A-AS1|k562|ENSG00000104093|upES	chr15	51463459	51463492	YBX3|K562	33
chr15	51462878	51463878	+	EPB41L4A-AS1|k562|ENSG00000104093|upES	chr15	51462870	51462895	HNRNPUL1|K562	17
chr15	51462878	51463878	+	EPB41L4A-AS1|k562|ENSG00000104093|upES	chr15	51463083	51463176	KHSRP|K562	93
chr15	51462878	51463878	+	EPB41L4A-AS1|k562|ENSG00000104093|upES	chr15	51462897	51462933	SAFB2|K562	36
chr15	51462878	51463878	+	EPB41L4A-AS1|k562|ENSG00000104093|upES	chr15	51463090	51463148	HNRNPL|K562	58
chr15	51462878	51463878	+	EPB41L4A-AS1|k562|ENSG00000104093|upES	chr15	51463378	51463387	RBM15|K562	9
chr15	51462878	51463878	+	EPB41L4A-AS1|k562|ENSG00000104093|upES	chr15	51463465	51463478	UCHL5|K562	13
chr15	51462878	51463878	+	EPB41L4A-AS1|k562|ENSG00000104093|upES	chr15	51462976	51463014	U2AF2|K562	38
chr15	51462878	51463878	+	EPB41L4A-AS1|k562|ENSG00000104093|upES	chr15	51463440	51463482	ZNF622|K562	42
chr15	51462878	51463878	+	EPB41L4A-AS1|k562|ENSG00000104093|upES	chr15	51463440	51463492	RBM15|K562	52
chr15	51462878	51463878	+	EPB41L4A-AS1|k562|ENSG00000104093|upES	chr15	51463187	51463200	PRPF8|K562	13
chr15	51462878	51463878	+	EPB41L4A-AS1|k562|ENSG00000104093|upES	chr15	51462875	51462909	HNRNPA1|K562	31
chr15	51462878	51463878	+	EPB41L4A-AS1|k562|ENSG00000104093|upES	chr15	51463355	51463394	KHSRP|K562	39
chr15	51462878	51463878	+	EPB41L4A-AS1|k562|ENSG00000104093|upES	chr15	51463121	51463130	KHSRP|K562	9
chr15	51462878	51463878	+	EPB41L4A-AS1|k562|ENSG00000104093|upES	chr15	51462853	51462884	UCHL5|K562	6
chr15	51462878	51463878	+	EPB41L4A-AS1|k562|ENSG00000104093|upES	chr15	51462869	51462901	TRA2A|K562	23
chr15	51462878	51463878	+	EPB41L4A-AS1|k562|ENSG00000104093|upES	chr15	51463375	51463407	DDX24|K562	32
chr15	51462878	51463878	+	EPB41L4A-AS1|k562|ENSG00000104093|upES	chr15	51463458	51463503	U2AF2|K562	45
chr15	51462878	51463878	+	EPB41L4A-AS1|k562|ENSG00000104093|upES	chr15	51463383	51463390	YBX3|K562	7
chr15	51462878	51463878	+	EPB41L4A-AS1|k562|ENSG00000104093|upES	chr15	51463396	51463403	AKAP8L|K562	7
chr15	51462878	51463878	+	EPB41L4A-AS1|k562|ENSG00000104093|upES	chr15	51463474	51463495	YBX3|K562	21
chr15	51462878	51463878	+	EPB41L4A-AS1|k562|ENSG00000104093|upES	chr15	51462971	51463136	KHDRBS1|K562	165
chr15	51462878	51463878	+	EPB41L4A-AS1|k562|ENSG00000104093|upES	chr15	51463478	51463491	U2AF2|K562	13
chr15	51462878	51463878	+	EPB41L4A-AS1|k562|ENSG00000104093|upES	chr15	51463383	51463398	METAP2|K562	15
chr15	51462878	51463878	+	EPB41L4A-AS1|k562|ENSG00000104093|upES	chr15	51463457	51463482	RBM15|HepG2	25
chr15	51462878	51463878	+	EPB41L4A-AS1|k562|ENSG00000104093|upES	chr15	51463378	51463384	AGGF1|K562	6
chr15	51462878	51463878	+	EPB41L4A-AS1|k562|ENSG00000104093|upES	chr15	51463272	51463312	SND1|K562	40
chr15	51462878	51463878	+	EPB41L4A-AS1|k562|ENSG00000104093|upES	chr15	51462967	51463033	HNRNPUL1|K562	66
chr15	51462878	51463878	+	EPB41L4A-AS1|k562|ENSG00000104093|upES	chr15	51463260	51463290	HNRNPL|K562	30
chr15	51462878	51463878	+	EPB41L4A-AS1|k562|ENSG00000104093|upES	chr15	51463378	51463405	DDX24|K562	27
chr15	51462878	51463878	+	EPB41L4A-AS1|k562|ENSG00000104093|upES	chr15	51463441	51463498	NOLC1|K562	57
chr15	51462878	51463878	+	EPB41L4A-AS1|k562|ENSG00000104093|upES	chr15	51463299	51463340	RBM22|K562	41
chr15	51462878	51463878	+	EPB41L4A-AS1|k562|ENSG00000104093|upES	chr15	51463234	51463326	KHSRP|K562	92
chr15	51462878	51463878	+	EPB41L4A-AS1|k562|ENSG00000104093|upES	chr15	51462862	51462931	HNRNPA1|K562	53
chr15	51462878	51463878	+	EPB41L4A-AS1|k562|ENSG00000104093|upES	chr15	51463242	51463294	PRPF8|K562	52
chr15	51462878	51463878	+	EPB41L4A-AS1|k562|ENSG00000104093|upES	chr15	51463386	51463405	TROVE2|K562	19
chr15	51462878	51463878	+	EPB41L4A-AS1|k562|ENSG00000104093|upES	chr15	51463434	51463450	HLTF|K562	16
chr15	51462878	51463878	+	EPB41L4A-AS1|k562|ENSG00000104093|upES	chr15	51463378	51463406	FXR1|K562	28
chr15	51462878	51463878	+	EPB41L4A-AS1|k562|ENSG00000104093|upES	chr15	51463289	51463317	HNRNPL|K562	28
chr15	51462878	51463878	+	EPB41L4A-AS1|k562|ENSG00000104093|upES	chr15	51463468	51463497	DDX24|K562	29
chr15	51462878	51463878	+	EPB41L4A-AS1|k562|ENSG00000104093|upES	chr15	51463459	51463495	BUD13|K562	36
chr16	72426889	72427889	+	EPB41L4A-AS1|k562|ENSG00000261008|upES	chr16	72427231	72427259	PPIL4|K562	28
chr16	72426889	72427889	+	EPB41L4A-AS1|k562|ENSG00000261008|upES	chr16	72427269	72427315	PRPF8|HepG2	46
chr16	72426889	72427889	+	EPB41L4A-AS1|k562|ENSG00000261008|upES	chr16	72427423	72427460	PPIG|HepG2	37
chr16	72426889	72427889	+	EPB41L4A-AS1|k562|ENSG00000261008|upES	chr16	72427193	72427219	XRCC6|K562	26
chr16	72426889	72427889	+	EPB41L4A-AS1|k562|ENSG00000261008|upES	chr16	72427411	72427469	DGCR8|HepG2	58
chr16	72426889	72427889	+	EPB41L4A-AS1|k562|ENSG00000261008|upES	chr16	72427352	72427390	PRPF8|K562	38
chr16	72426889	72427889	+	EPB41L4A-AS1|k562|ENSG00000261008|upES	chr16	72427441	72427458	DDX59|HepG2	17
chr16	72426889	72427889	+	EPB41L4A-AS1|k562|ENSG00000261008|upES	chr16	72427419	72427453	PRPF8|HepG2	34
chr16	72426889	72427889	+	EPB41L4A-AS1|k562|ENSG00000261008|upES	chr16	72427384	72427458	SRSF1|HepG2	74
chr16	72426889	72427889	+	EPB41L4A-AS1|k562|ENSG00000261008|upES	chr16	72427210	72427242	KHSRP|K562	32
chr16	72426889	72427889	+	EPB41L4A-AS1|k562|ENSG00000261008|upES	chr16	72427090	72427117	HNRNPA1|HepG2	27
chr16	72426889	72427889	+	EPB41L4A-AS1|k562|ENSG00000261008|upES	chr16	72427194	72427215	RBM5|HepG2	21
chr16	72426889	72427889	+	EPB41L4A-AS1|k562|ENSG00000261008|upES	chr16	72427281	72427316	DDX59|HepG2	35
chr16	72426889	72427889	+	EPB41L4A-AS1|k562|ENSG00000261008|upES	chr16	72427225	72427293	PCBP2|HepG2	68
chr16	72426889	72427889	+	EPB41L4A-AS1|k562|ENSG00000261008|upES	chr16	72427406	72427459	UCHL5|HepG2	53
chr16	72426889	72427889	+	EPB41L4A-AS1|k562|ENSG00000261008|upES	chr16	72427422	72427453	RPS5|HepG2	31
chr16	72426889	72427889	+	EPB41L4A-AS1|k562|ENSG00000261008|upES	chr16	72427403	72427459	GRWD1|HepG2	56
chr16	72426889	72427889	+	EPB41L4A-AS1|k562|ENSG00000261008|upES	chr16	72427272	72427292	EIF3D|HepG2	20
chr16	72426889	72427889	+	EPB41L4A-AS1|k562|ENSG00000261008|upES	chr16	72427410	72427455	SRSF9|HepG2	45
chr16	72426889	72427889	+	EPB41L4A-AS1|k562|ENSG00000261008|upES	chr16	72427237	72427268	HNRNPU|K562	31
chr16	72426889	72427889	+	EPB41L4A-AS1|k562|ENSG00000261008|upES	chr16	72427163	72427218	TARDBP|K562	55
chr16	72426889	72427889	+	EPB41L4A-AS1|k562|ENSG00000261008|upES	chr16	72427125	72427147	TAF15|HepG2	22
chr16	72426889	72427889	+	EPB41L4A-AS1|k562|ENSG00000261008|upES	chr16	72427303	72427349	DDX24|K562	46
chr16	72426889	72427889	+	EPB41L4A-AS1|k562|ENSG00000261008|upES	chr16	72427363	72427428	DDX24|K562	65
chr16	72426889	72427889	+	EPB41L4A-AS1|k562|ENSG00000261008|upES	chr16	72427190	72427221	RBFOX2|HepG2	31
chr16	72426889	72427889	+	EPB41L4A-AS1|k562|ENSG00000261008|upES	chr16	72427357	72427452	BUD13|HepG2	95
chr16	72426889	72427889	+	EPB41L4A-AS1|k562|ENSG00000261008|upES	chr16	72427183	72427194	SND1|K562	11
chr16	72426889	72427889	+	EPB41L4A-AS1|k562|ENSG00000261008|upES	chr16	72427427	72427460	RBM15|K562	33
chr16	72426889	72427889	+	EPB41L4A-AS1|k562|ENSG00000261008|upES	chr16	72427436	72427458	NOL12|HepG2	22
chr16	72426889	72427889	+	EPB41L4A-AS1|k562|ENSG00000261008|upES	chr16	72427186	72427254	RBFOX2|K562	68
chr16	72426889	72427889	+	EPB41L4A-AS1|k562|ENSG00000261008|upES	chr16	72427413	72427452	AGGF1|HepG2	39
chr16	72426889	72427889	+	EPB41L4A-AS1|k562|ENSG00000261008|upES	chr16	72426929	72426984	DDX59|HepG2	55
chr16	72426889	72427889	+	EPB41L4A-AS1|k562|ENSG00000261008|upES	chr16	72427410	72427464	FASTKD2|HepG2	54
chr16	72426889	72427889	+	EPB41L4A-AS1|k562|ENSG00000261008|upES	chr16	72427429	72427444	FASTKD2|K562	15
chr16	72426889	72427889	+	EPB41L4A-AS1|k562|ENSG00000261008|upES	chr16	72427410	72427462	UCHL5|HepG2	52
chr16	72426889	72427889	+	EPB41L4A-AS1|k562|ENSG00000261008|upES	chr16	72427437	72427457	UCHL5|K562	20
chr16	72426889	72427889	+	EPB41L4A-AS1|k562|ENSG00000261008|upES	chr16	72427434	72427460	GEMIN5|K562	26
chr16	72426889	72427889	+	EPB41L4A-AS1|k562|ENSG00000261008|upES	chr16	72427180	72427212	U2AF1|HepG2	32
chr16	72426889	72427889	+	EPB41L4A-AS1|k562|ENSG00000261008|upES	chr16	72427427	72427459	IGF2BP3|HepG2	32
chr16	72426889	72427889	+	EPB41L4A-AS1|k562|ENSG00000261008|upES	chr16	72426890	72426919	HNRNPL|K562	29
chr16	72426889	72427889	+	EPB41L4A-AS1|k562|ENSG00000261008|upES	chr16	72427180	72427280	HNRNPK|K562	100
chr16	72426889	72427889	+	EPB41L4A-AS1|k562|ENSG00000261008|upES	chr16	72427433	72427458	CSTF2|HepG2	25
chr16	72426889	72427889	+	EPB41L4A-AS1|k562|ENSG00000261008|upES	chr16	72426944	72427005	PTBP1|K562	61
chr16	72426889	72427889	+	EPB41L4A-AS1|k562|ENSG00000261008|upES	chr16	72427133	72427180	SAFB2|K562	47
chr16	72426889	72427889	+	EPB41L4A-AS1|k562|ENSG00000261008|upES	chr16	72427415	72427449	EIF3H|HepG2	34
chr16	72426889	72427889	+	EPB41L4A-AS1|k562|ENSG00000261008|upES	chr16	72427384	72427442	MTPAP|K562	58
chr16	72426889	72427889	+	EPB41L4A-AS1|k562|ENSG00000261008|upES	chr16	72427197	72427220	PTBP1|K562	23
chr16	72426889	72427889	+	EPB41L4A-AS1|k562|ENSG00000261008|upES	chr16	72426956	72427002	GTF2F1|K562	46
chr16	72426889	72427889	+	EPB41L4A-AS1|k562|ENSG00000261008|upES	chr16	72427296	72427318	SND1|K562	22
chr16	72426889	72427889	+	EPB41L4A-AS1|k562|ENSG00000261008|upES	chr16	72427048	72427074	SFPQ|HepG2	26
chr16	72426889	72427889	+	EPB41L4A-AS1|k562|ENSG00000261008|upES	chr16	72426939	72426992	PCBP2|HepG2	53
chr16	72426889	72427889	+	EPB41L4A-AS1|k562|ENSG00000261008|upES	chr16	72427225	72427260	LSM11|HepG2	35
chr16	72426889	72427889	+	EPB41L4A-AS1|k562|ENSG00000261008|upES	chr16	72427204	72427212	FASTKD2|HepG2	8
chr16	72426889	72427889	+	EPB41L4A-AS1|k562|ENSG00000261008|upES	chr16	72427880	72427924	SAFB2|K562	9
chr16	72426889	72427889	+	EPB41L4A-AS1|k562|ENSG00000261008|upES	chr16	72427248	72427296	SUGP2|HepG2	48
chr16	72426889	72427889	+	EPB41L4A-AS1|k562|ENSG00000261008|upES	chr16	72426939	72427025	HNRNPL|K562	86
chr16	72426889	72427889	+	EPB41L4A-AS1|k562|ENSG00000261008|upES	chr16	72427424	72427429	FASTKD2|K562	5
chr16	72426889	72427889	+	EPB41L4A-AS1|k562|ENSG00000261008|upES	chr16	72427404	72427459	GRWD1|HepG2	55
chr16	72426889	72427889	+	EPB41L4A-AS1|k562|ENSG00000261008|upES	chr16	72427473	72427476	U2AF2|K562	3
chr16	72426889	72427889	+	EPB41L4A-AS1|k562|ENSG00000261008|upES	chr16	72426946	72426979	XPO5|HepG2	33
chr16	72426889	72427889	+	EPB41L4A-AS1|k562|ENSG00000261008|upES	chr16	72426814	72426911	HNRNPL|HepG2	22
chr16	72426889	72427889	+	EPB41L4A-AS1|k562|ENSG00000261008|upES	chr16	72427406	72427454	BCCIP|HepG2	48
chr16	72426889	72427889	+	EPB41L4A-AS1|k562|ENSG00000261008|upES	chr16	72426945	72426976	RBM27|K562	31
chr16	72426889	72427889	+	EPB41L4A-AS1|k562|ENSG00000261008|upES	chr16	72426958	72426995	PCBP2|HepG2	37
chr16	72426889	72427889	+	EPB41L4A-AS1|k562|ENSG00000261008|upES	chr16	72427157	72427217	DDX59|HepG2	60
chr16	72426889	72427889	+	EPB41L4A-AS1|k562|ENSG00000261008|upES	chr16	72427404	72427461	ZNF622|K562	57
chr16	72426889	72427889	+	EPB41L4A-AS1|k562|ENSG00000261008|upES	chr16	72427030	72427067	HNRNPC|HepG2	37
chr16	72426889	72427889	+	EPB41L4A-AS1|k562|ENSG00000261008|upES	chr16	72427172	72427223	DDX24|K562	51
chr16	72426889	72427889	+	EPB41L4A-AS1|k562|ENSG00000261008|upES	chr16	72427415	72427456	HNRNPUL1|HepG2	41
chr16	72426889	72427889	+	EPB41L4A-AS1|k562|ENSG00000261008|upES	chr16	72426956	72426984	TROVE2|HepG2	28
chr16	72426889	72427889	+	EPB41L4A-AS1|k562|ENSG00000261008|upES	chr16	72426930	72426970	HNRNPUL1|HepG2	40
chr16	72426889	72427889	+	EPB41L4A-AS1|k562|ENSG00000261008|upES	chr16	72426974	72426979	ILF3|K562	5
chr16	72426889	72427889	+	EPB41L4A-AS1|k562|ENSG00000261008|upES	chr16	72426944	72427001	LARP4|HepG2	57
chr16	72426889	72427889	+	EPB41L4A-AS1|k562|ENSG00000261008|upES	chr16	72427256	72427275	PTBP1|K562	19
chr16	72426889	72427889	+	EPB41L4A-AS1|k562|ENSG00000261008|upES	chr16	72427172	72427199	LSM11|K562	27
chr16	72426889	72427889	+	EPB41L4A-AS1|k562|ENSG00000261008|upES	chr16	72427373	72427460	PPIG|HepG2	87
chr16	72426889	72427889	+	EPB41L4A-AS1|k562|ENSG00000261008|upES	chr16	72427141	72427186	NKRF|HepG2	45
chr16	72426889	72427889	+	EPB41L4A-AS1|k562|ENSG00000261008|upES	chr16	72427424	72427457	RBFOX2|K562	33
chr16	72426889	72427889	+	EPB41L4A-AS1|k562|ENSG00000261008|upES	chr16	72427280	72427287	HNRNPC|HepG2	7
chr16	72426889	72427889	+	EPB41L4A-AS1|k562|ENSG00000261008|upES	chr16	72427428	72427467	U2AF1|K562	39
chr16	72426889	72427889	+	EPB41L4A-AS1|k562|ENSG00000261008|upES	chr16	72427271	72427304	GEMIN5|K562	33
chr16	72426889	72427889	+	EPB41L4A-AS1|k562|ENSG00000261008|upES	chr16	72427397	72427456	UCHL5|K562	59
chr16	72426889	72427889	+	EPB41L4A-AS1|k562|ENSG00000261008|upES	chr16	72427188	72427219	ILF3|HepG2	31
chr16	72426889	72427889	+	EPB41L4A-AS1|k562|ENSG00000261008|upES	chr16	72427180	72427222	EFTUD2|HepG2	42
chr16	72426889	72427889	+	EPB41L4A-AS1|k562|ENSG00000261008|upES	chr16	72427408	72427457	SRSF1|K562	49
chr16	72426889	72427889	+	EPB41L4A-AS1|k562|ENSG00000261008|upES	chr16	72427036	72427066	NOLC1|K562	30
chr16	72426889	72427889	+	EPB41L4A-AS1|k562|ENSG00000261008|upES	chr16	72427423	72427453	TROVE2|HepG2	30
chr16	72426889	72427889	+	EPB41L4A-AS1|k562|ENSG00000261008|upES	chr16	72427013	72427050	TIA1|HepG2	37
chr16	72426889	72427889	+	EPB41L4A-AS1|k562|ENSG00000261008|upES	chr16	72427413	72427471	U2AF2|K562	58
chr16	72426889	72427889	+	EPB41L4A-AS1|k562|ENSG00000261008|upES	chr16	72427203	72427238	AKAP8L|K562	35
chr16	72426889	72427889	+	EPB41L4A-AS1|k562|ENSG00000261008|upES	chr16	72427399	72427477	EIF3H|HepG2	78
chr16	72426889	72427889	+	EPB41L4A-AS1|k562|ENSG00000261008|upES	chr16	72427267	72427301	GEMIN5|K562	34
chr16	72426889	72427889	+	EPB41L4A-AS1|k562|ENSG00000261008|upES	chr16	72427049	72427072	TIA1|HepG2	23
chr16	72426889	72427889	+	EPB41L4A-AS1|k562|ENSG00000261008|upES	chr16	72427410	72427465	PRPF8|HepG2	55
chr16	72426889	72427889	+	EPB41L4A-AS1|k562|ENSG00000261008|upES	chr16	72426948	72426974	SND1|K562	26
chr16	72426889	72427889	+	EPB41L4A-AS1|k562|ENSG00000261008|upES	chr16	72427411	72427456	IGF2BP3|HepG2	45
chr16	72426889	72427889	+	EPB41L4A-AS1|k562|ENSG00000261008|upES	chr16	72427420	72427463	BUD13|HepG2	43
chr16	72426889	72427889	+	EPB41L4A-AS1|k562|ENSG00000261008|upES	chr16	72427188	72427234	YBX3|K562	46
chr16	72426889	72427889	+	EPB41L4A-AS1|k562|ENSG00000261008|upES	chr16	72427183	72427222	HNRNPK|HepG2	39
chr16	72426889	72427889	+	EPB41L4A-AS1|k562|ENSG00000261008|upES	chr16	72427177	72427244	MTPAP|K562	67
chr16	72426889	72427889	+	EPB41L4A-AS1|k562|ENSG00000261008|upES	chr16	72427427	72427458	NOL12|HepG2	31
chr16	72426889	72427889	+	EPB41L4A-AS1|k562|ENSG00000261008|upES	chr16	72427181	72427222	PCBP2|HepG2	41
chr16	72426889	72427889	+	EPB41L4A-AS1|k562|ENSG00000261008|upES	chr16	72427417	72427470	U2AF2|HepG2	53
chr16	72426889	72427889	+	EPB41L4A-AS1|k562|ENSG00000261008|upES	chr16	72427019	72427062	HNRNPL|HepG2	43
chr16	72426889	72427889	+	EPB41L4A-AS1|k562|ENSG00000261008|upES	chr16	72427146	72427185	TBRG4|K562	39
chr16	72426889	72427889	+	EPB41L4A-AS1|k562|ENSG00000261008|upES	chr16	72427393	72427419	SRSF7|HepG2	26
chr16	72426889	72427889	+	EPB41L4A-AS1|k562|ENSG00000261008|upES	chr16	72427171	72427209	LARP4|HepG2	38
chr16	72426889	72427889	+	EPB41L4A-AS1|k562|ENSG00000261008|upES	chr16	72427306	72427357	BUD13|K562	51
chr16	72426889	72427889	+	EPB41L4A-AS1|k562|ENSG00000261008|upES	chr16	72426943	72426972	SFPQ|HepG2	29
chr16	72426889	72427889	+	EPB41L4A-AS1|k562|ENSG00000261008|upES	chr16	72427409	72427469	U2AF2|K562	60
chr16	72426889	72427889	+	EPB41L4A-AS1|k562|ENSG00000261008|upES	chr16	72427241	72427315	PCBP2|HepG2	74
chr16	72426889	72427889	+	EPB41L4A-AS1|k562|ENSG00000261008|upES	chr16	72427196	72427216	DROSHA|K562	20
chr16	72426889	72427889	+	EPB41L4A-AS1|k562|ENSG00000261008|upES	chr16	72427198	72427237	CDC40|HepG2	39
chr16	72426889	72427889	+	EPB41L4A-AS1|k562|ENSG00000261008|upES	chr16	72427345	72427393	PRPF8|HepG2	48
chr16	72426889	72427889	+	EPB41L4A-AS1|k562|ENSG00000261008|upES	chr16	72426937	72426964	AGGF1|HepG2	27
chr16	72426889	72427889	+	EPB41L4A-AS1|k562|ENSG00000261008|upES	chr16	72427436	72427456	SND1|HepG2	20
chr16	72426889	72427889	+	EPB41L4A-AS1|k562|ENSG00000261008|upES	chr16	72427385	72427415	SRSF7|K562	30
chr16	72426889	72427889	+	EPB41L4A-AS1|k562|ENSG00000261008|upES	chr16	72426922	72427008	AGGF1|K562	86
chr16	72426889	72427889	+	EPB41L4A-AS1|k562|ENSG00000261008|upES	chr16	72427136	72427173	MTPAP|K562	37
chr16	72426889	72427889	+	EPB41L4A-AS1|k562|ENSG00000261008|upES	chr16	72427367	72427394	TARDBP|K562	27
chr16	72426889	72427889	+	EPB41L4A-AS1|k562|ENSG00000261008|upES	chr16	72427410	72427461	TIA1|K562	51
chr16	72426889	72427889	+	EPB41L4A-AS1|k562|ENSG00000261008|upES	chr16	72427274	72427321	TIA1|K562	47
chr16	72426889	72427889	+	EPB41L4A-AS1|k562|ENSG00000261008|upES	chr16	72427290	72427389	PRPF8|K562	99
chr16	72426889	72427889	+	EPB41L4A-AS1|k562|ENSG00000261008|upES	chr16	72426983	72426991	RBM15|HepG2	8
chr16	72426889	72427889	+	EPB41L4A-AS1|k562|ENSG00000261008|upES	chr16	72427438	72427456	NKRF|HepG2	18
chr16	72426889	72427889	+	EPB41L4A-AS1|k562|ENSG00000261008|upES	chr16	72427422	72427456	NCBP2|HepG2	34
chr16	72426889	72427889	+	EPB41L4A-AS1|k562|ENSG00000261008|upES	chr16	72427414	72427459	AKAP8L|K562	45
chr16	72426889	72427889	+	EPB41L4A-AS1|k562|ENSG00000261008|upES	chr16	72427141	72427170	DGCR8|HepG2	29
chr16	72426889	72427889	+	EPB41L4A-AS1|k562|ENSG00000261008|upES	chr16	72427406	72427460	ZNF622|K562	54
chr16	72426889	72427889	+	EPB41L4A-AS1|k562|ENSG00000261008|upES	chr16	72427185	72427220	RBFOX2|HepG2	35
chr16	72426889	72427889	+	EPB41L4A-AS1|k562|ENSG00000261008|upES	chr16	72427433	72427453	PTBP1|HepG2	20
chr16	72426889	72427889	+	EPB41L4A-AS1|k562|ENSG00000261008|upES	chr16	72427428	72427462	TRA2A|K562	34
chr16	72426889	72427889	+	EPB41L4A-AS1|k562|ENSG00000261008|upES	chr16	72427136	72427203	PRPF8|K562	67
chr16	72426889	72427889	+	EPB41L4A-AS1|k562|ENSG00000261008|upES	chr16	72426945	72426990	PTBP1|HepG2	45
chr16	72426889	72427889	+	EPB41L4A-AS1|k562|ENSG00000261008|upES	chr16	72427389	72427476	U2AF1|HepG2	87
chr16	72426889	72427889	+	EPB41L4A-AS1|k562|ENSG00000261008|upES	chr16	72427374	72427423	PPIG|HepG2	49
chr16	72426889	72427889	+	EPB41L4A-AS1|k562|ENSG00000261008|upES	chr16	72427453	72427474	NCBP2|K562	21
chr16	72426889	72427889	+	EPB41L4A-AS1|k562|ENSG00000261008|upES	chr16	72427408	72427465	HLTF|K562	57
chr16	72426889	72427889	+	EPB41L4A-AS1|k562|ENSG00000261008|upES	chr16	72427417	72427461	SRSF9|HepG2	44
chr16	72426889	72427889	+	EPB41L4A-AS1|k562|ENSG00000261008|upES	chr16	72427163	72427215	RBFOX2|K562	52
chr16	72426889	72427889	+	EPB41L4A-AS1|k562|ENSG00000261008|upES	chr16	72427437	72427463	DGCR8|HepG2	26
chr16	72426889	72427889	+	EPB41L4A-AS1|k562|ENSG00000261008|upES	chr16	72427443	72427458	TROVE2|HepG2	15
chr16	72426889	72427889	+	EPB41L4A-AS1|k562|ENSG00000261008|upES	chr16	72427156	72427323	PRPF8|K562	167
chr16	72426889	72427889	+	EPB41L4A-AS1|k562|ENSG00000261008|upES	chr16	72426893	72426921	HNRNPL|K562	28
chr16	72426889	72427889	+	EPB41L4A-AS1|k562|ENSG00000261008|upES	chr16	72427330	72427354	RBM22|K562	24
chr16	72426889	72427889	+	EPB41L4A-AS1|k562|ENSG00000261008|upES	chr16	72427100	72427216	ILF3|K562	116
chr16	72426889	72427889	+	EPB41L4A-AS1|k562|ENSG00000261008|upES	chr16	72427416	72427465	U2AF1|HepG2	49
chr16	72426889	72427889	+	EPB41L4A-AS1|k562|ENSG00000261008|upES	chr16	72427297	72427438	BUD13|K562	141
chr16	72426889	72427889	+	EPB41L4A-AS1|k562|ENSG00000261008|upES	chr16	72426939	72427012	PTBP1|HepG2	73
chr16	72426889	72427889	+	EPB41L4A-AS1|k562|ENSG00000261008|upES	chr16	72427432	72427459	LSM11|HepG2	27
chr16	72426889	72427889	+	EPB41L4A-AS1|k562|ENSG00000261008|upES	chr16	72427194	72427234	BUD13|K562	40
chr16	72426889	72427889	+	EPB41L4A-AS1|k562|ENSG00000261008|upES	chr16	72426932	72426972	EFTUD2|K562	40
chr16	72426889	72427889	+	EPB41L4A-AS1|k562|ENSG00000261008|upES	chr16	72427411	72427459	XRCC6|K562	48
chr16	72426889	72427889	+	EPB41L4A-AS1|k562|ENSG00000261008|upES	chr16	72427422	72427467	U2AF2|HepG2	45
chr16	72426889	72427889	+	EPB41L4A-AS1|k562|ENSG00000261008|upES	chr16	72427454	72427458	RBM15|HepG2	4
chr16	72426889	72427889	+	EPB41L4A-AS1|k562|ENSG00000261008|upES	chr16	72427008	72427066	HNRNPL|K562	58
chr16	72426889	72427889	+	EPB41L4A-AS1|k562|ENSG00000261008|upES	chr16	72427025	72427067	RPS5|K562	42
chr16	72426889	72427889	+	EPB41L4A-AS1|k562|ENSG00000261008|upES	chr16	72427032	72427120	TARDBP|K562	88
chr16	72426889	72427889	+	EPB41L4A-AS1|k562|ENSG00000261008|upES	chr16	72427344	72427396	PRPF8|HepG2	52
chr16	72426889	72427889	+	EPB41L4A-AS1|k562|ENSG00000261008|upES	chr16	72426943	72426992	PTBP1|K562	49
chr16	72426889	72427889	+	EPB41L4A-AS1|k562|ENSG00000261008|upES	chr16	72427135	72427173	FAM120A|HepG2	38
chr16	72426889	72427889	+	EPB41L4A-AS1|k562|ENSG00000261008|upES	chr16	72427275	72427302	HNRNPA1|HepG2	27
chr16	72426889	72427889	+	EPB41L4A-AS1|k562|ENSG00000261008|upES	chr16	72427430	72427449	TRA2A|HepG2	19
chr16	72426889	72427889	+	EPB41L4A-AS1|k562|ENSG00000261008|upES	chr16	72427397	72427461	SRSF1|HepG2	64
chr16	72426889	72427889	+	EPB41L4A-AS1|k562|ENSG00000261008|upES	chr16	72426963	72426980	CSTF2|HepG2	17
chr16	72426889	72427889	+	EPB41L4A-AS1|k562|ENSG00000261008|upES	chr16	72426927	72427027	HNRNPL|HepG2	100
chr16	72426889	72427889	+	EPB41L4A-AS1|k562|ENSG00000261008|upES	chr16	72427427	72427442	SF3B4|HepG2	15
chr16	72426889	72427889	+	EPB41L4A-AS1|k562|ENSG00000261008|upES	chr16	72427408	72427469	U2AF1|K562	61
chr16	72426889	72427889	+	EPB41L4A-AS1|k562|ENSG00000261008|upES	chr16	72427384	72427399	SRSF9|HepG2	15
chr16	72426889	72427889	+	EPB41L4A-AS1|k562|ENSG00000261008|upES	chr16	72426940	72426971	DROSHA|K562	31
chr16	72426889	72427889	+	EPB41L4A-AS1|k562|ENSG00000261008|upES	chr16	72427207	72427252	ILF3|K562	45
chr16	72426889	72427889	+	EPB41L4A-AS1|k562|ENSG00000261008|upES	chr16	72427437	72427458	EIF3D|HepG2	21
chr16	72426889	72427889	+	EPB41L4A-AS1|k562|ENSG00000261008|upES	chr16	72426927	72426996	AGGF1|K562	69
chr16	72426889	72427889	+	EPB41L4A-AS1|k562|ENSG00000261008|upES	chr16	72427183	72427223	TIA1|HepG2	40
chr16	72426889	72427889	+	EPB41L4A-AS1|k562|ENSG00000261008|upES	chr16	72426953	72426980	BUD13|K562	27
chr16	72426889	72427889	+	EPB41L4A-AS1|k562|ENSG00000261008|upES	chr16	72427406	72427441	MTPAP|K562	35
chr16	72426889	72427889	+	EPB41L4A-AS1|k562|ENSG00000261008|upES	chr16	72427033	72427058	DDX3X|K562	25
chr16	72426889	72427889	+	EPB41L4A-AS1|k562|ENSG00000261008|upES	chr16	72427086	72427111	HNRNPA1|HepG2	25
chr16	72426889	72427889	+	EPB41L4A-AS1|k562|ENSG00000261008|upES	chr16	72427312	72427319	DDX24|K562	7
chr16	72426889	72427889	+	EPB41L4A-AS1|k562|ENSG00000261008|upES	chr16	72427428	72427460	DDX24|K562	32
chr16	72426889	72427889	+	EPB41L4A-AS1|k562|ENSG00000261008|upES	chr16	72427116	72427164	FTO|K562	48
chr16	72426889	72427889	+	EPB41L4A-AS1|k562|ENSG00000261008|upES	chr16	72426946	72426995	FUBP3|HepG2	49
chr16	72426889	72427889	+	EPB41L4A-AS1|k562|ENSG00000261008|upES	chr16	72427398	72427454	BUD13|K562	56
chr16	72426889	72427889	+	EPB41L4A-AS1|k562|ENSG00000261008|upES	chr16	72426930	72427019	HNRNPL|HepG2	89
chr16	72426889	72427889	+	EPB41L4A-AS1|k562|ENSG00000261008|upES	chr16	72427399	72427451	SRSF1|K562	52
chr16	72426889	72427889	+	EPB41L4A-AS1|k562|ENSG00000261008|upES	chr16	72426937	72426982	GTF2F1|HepG2	45
chr16	72426889	72427889	+	EPB41L4A-AS1|k562|ENSG00000261008|upES	chr16	72427187	72427220	GTF2F1|HepG2	33
chr16	72426889	72427889	+	EPB41L4A-AS1|k562|ENSG00000261008|upES	chr16	72427437	72427450	AGGF1|HepG2	13
chr16	72426889	72427889	+	EPB41L4A-AS1|k562|ENSG00000261008|upES	chr16	72427309	72427319	RBM15|HepG2	10
chr16	72426889	72427889	+	EPB41L4A-AS1|k562|ENSG00000261008|upES	chr16	72426938	72427000	CDC40|HepG2	62
chr16	72426889	72427889	+	EPB41L4A-AS1|k562|ENSG00000261008|upES	chr16	72426939	72427008	HNRNPL|K562	69
chr16	72426889	72427889	+	EPB41L4A-AS1|k562|ENSG00000261008|upES	chr16	72427443	72427457	LSM11|HepG2	14
chr5	88282509	88283509	+	EPB41L4A-AS1|k562|ENSG00000247828|upES	chr5	88283015	88283068	UCHL5|K562	53
chr5	88282509	88283509	+	EPB41L4A-AS1|k562|ENSG00000247828|upES	chr5	88283429	88283468	NOLC1|K562	39
chr5	88282509	88283509	+	EPB41L4A-AS1|k562|ENSG00000247828|upES	chr5	88282578	88282610	HNRNPU|HepG2	32
chr5	88282509	88283509	+	EPB41L4A-AS1|k562|ENSG00000247828|upES	chr5	88283013	88283072	SAFB2|K562	59
chr5	88282509	88283509	+	EPB41L4A-AS1|k562|ENSG00000247828|upES	chr5	88283028	88283048	BUD13|K562	20
chr5	88282509	88283509	+	EPB41L4A-AS1|k562|ENSG00000247828|upES	chr5	88282742	88282784	DDX42|K562	42
chr5	88282509	88283509	+	EPB41L4A-AS1|k562|ENSG00000247828|upES	chr5	88283142	88283155	LARP4|K562	13
chr5	88282509	88283509	+	EPB41L4A-AS1|k562|ENSG00000247828|upES	chr5	88282911	88282949	RBM5|HepG2	38
chr5	88282509	88283509	+	EPB41L4A-AS1|k562|ENSG00000247828|upES	chr5	88283168	88283201	TROVE2|HepG2	33
chr5	88282509	88283509	+	EPB41L4A-AS1|k562|ENSG00000247828|upES	chr5	88283017	88283060	RPS5|K562	43
chr5	88282509	88283509	+	EPB41L4A-AS1|k562|ENSG00000247828|upES	chr5	88282791	88282826	SLTM|K562	35
chr5	88282509	88283509	+	EPB41L4A-AS1|k562|ENSG00000247828|upES	chr5	88282762	88282785	EIF4G2|K562	23
chr5	88282509	88283509	+	EPB41L4A-AS1|k562|ENSG00000247828|upES	chr5	88282813	88282841	PPIG|HepG2	28
chr5	88282509	88283509	+	EPB41L4A-AS1|k562|ENSG00000247828|upES	chr5	88283019	88283045	UPF1|K562	26
chr5	88282509	88283509	+	EPB41L4A-AS1|k562|ENSG00000247828|upES	chr5	88282889	88282934	LSM11|HepG2	45
chr5	88282509	88283509	+	EPB41L4A-AS1|k562|ENSG00000247828|upES	chr5	88282576	88282629	HNRNPU|K562	53
chr5	88282509	88283509	+	EPB41L4A-AS1|k562|ENSG00000247828|upES	chr5	88283018	88283042	LIN28B|K562	24
chr5	88282509	88283509	+	EPB41L4A-AS1|k562|ENSG00000247828|upES	chr5	88282903	88282938	FASTKD2|K562	35
chr5	88282509	88283509	+	EPB41L4A-AS1|k562|ENSG00000247828|upES	chr5	88282841	88282885	EFTUD2|K562	44
chr5	88282509	88283509	+	EPB41L4A-AS1|k562|ENSG00000247828|upES	chr5	88283228	88283330	RBM15|K562	102
chr5	88282509	88283509	+	EPB41L4A-AS1|k562|ENSG00000247828|upES	chr5	88283458	88283472	SRSF1|K562	14
chr5	88282509	88283509	+	EPB41L4A-AS1|k562|ENSG00000247828|upES	chr5	88283019	88283059	KHDRBS1|K562	40
chr5	88282509	88283509	+	EPB41L4A-AS1|k562|ENSG00000247828|upES	chr5	88282896	88282931	CSTF2|HepG2	35
chr5	88282509	88283509	+	EPB41L4A-AS1|k562|ENSG00000247828|upES	chr5	88282909	88282930	HNRNPUL1|K562	21
chr5	88282509	88283509	+	EPB41L4A-AS1|k562|ENSG00000247828|upES	chr5	88282859	88282916	XRCC6|K562	57
chr5	88282509	88283509	+	EPB41L4A-AS1|k562|ENSG00000247828|upES	chr5	88283386	88283416	FXR1|K562	30
chr5	88282509	88283509	+	EPB41L4A-AS1|k562|ENSG00000247828|upES	chr5	88283259	88283321	SAFB2|K562	62
chr5	88282509	88283509	+	EPB41L4A-AS1|k562|ENSG00000247828|upES	chr5	88282885	88282945	HLTF|K562	60
chr5	88282509	88283509	+	EPB41L4A-AS1|k562|ENSG00000247828|upES	chr5	88282739	88282785	U2AF2|HepG2	46
chr5	88282509	88283509	+	EPB41L4A-AS1|k562|ENSG00000247828|upES	chr5	88283014	88283042	LARP4|K562	28
chr5	88282509	88283509	+	EPB41L4A-AS1|k562|ENSG00000247828|upES	chr5	88283302	88283403	FUS|NA	101
chr5	88282509	88283509	+	EPB41L4A-AS1|k562|ENSG00000247828|upES	chr5	88283221	88283257	UCHL5|HepG2	36
chr5	88282509	88283509	+	EPB41L4A-AS1|k562|ENSG00000247828|upES	chr5	88283018	88283047	TROVE2|K562	29
chr5	88282509	88283509	+	EPB41L4A-AS1|k562|ENSG00000247828|upES	chr5	88282864	88282868	CPSF6|K562	4
chr5	88282509	88283509	+	EPB41L4A-AS1|k562|ENSG00000247828|upES	chr5	88282715	88282780	U2AF2|K562	65
chr5	88282509	88283509	+	EPB41L4A-AS1|k562|ENSG00000247828|upES	chr5	88282904	88282943	U2AF1|K562	39
chr5	88282509	88283509	+	EPB41L4A-AS1|k562|ENSG00000247828|upES	chr5	88282749	88282811	HNRNPL|K562	62
chr5	88282509	88283509	+	EPB41L4A-AS1|k562|ENSG00000247828|upES	chr5	88283273	88283306	GTF2F1|HepG2	33
chr5	88282509	88283509	+	EPB41L4A-AS1|k562|ENSG00000247828|upES	chr5	88282742	88282785	SRSF1|K562	43
chr5	88282509	88283509	+	EPB41L4A-AS1|k562|ENSG00000247828|upES	chr5	88283019	88283068	HNRNPU|K562	49
chr5	88282509	88283509	+	EPB41L4A-AS1|k562|ENSG00000247828|upES	chr5	88283016	88283059	AGGF1|K562	43
chr5	88282509	88283509	+	EPB41L4A-AS1|k562|ENSG00000247828|upES	chr5	88282731	88282764	LSM11|HepG2	33
chr5	88282509	88283509	+	EPB41L4A-AS1|k562|ENSG00000247828|upES	chr5	88283013	88283046	FASTKD2|K562	33
chr5	88282509	88283509	+	EPB41L4A-AS1|k562|ENSG00000247828|upES	chr5	88282837	88282861	UCHL5|K562	24
chr5	88282509	88283509	+	EPB41L4A-AS1|k562|ENSG00000247828|upES	chr5	88283139	88283175	RBFOX2|K562	36
chr5	88282509	88283509	+	EPB41L4A-AS1|k562|ENSG00000247828|upES	chr5	88283012	88283054	LSM11|K562	42
chr5	88282509	88283509	+	EPB41L4A-AS1|k562|ENSG00000247828|upES	chr5	88282889	88282944	U2AF1|HepG2	55
chr5	88282509	88283509	+	EPB41L4A-AS1|k562|ENSG00000247828|upES	chr5	88282511	88282564	KHSRP|K562	53
chr5	88282509	88283509	+	EPB41L4A-AS1|k562|ENSG00000247828|upES	chr5	88283009	88283058	NOLC1|K562	49
chr5	88282509	88283509	+	EPB41L4A-AS1|k562|ENSG00000247828|upES	chr5	88283254	88283304	HLTF|K562	50
chr5	88282509	88283509	+	EPB41L4A-AS1|k562|ENSG00000247828|upES	chr5	88283449	88283480	TBRG4|K562	31
chr5	88282509	88283509	+	EPB41L4A-AS1|k562|ENSG00000247828|upES	chr5	88283272	88283296	RBM15|K562	24
chr5	88282509	88283509	+	EPB41L4A-AS1|k562|ENSG00000247828|upES	chr5	88282908	88282941	HNRNPU|HepG2	33
chr5	88282509	88283509	+	EPB41L4A-AS1|k562|ENSG00000247828|upES	chr5	88283120	88283150	DHX30|HepG2	30
chr5	88282509	88283509	+	EPB41L4A-AS1|k562|ENSG00000247828|upES	chr5	88282855	88282897	HNRNPL|K562	42
chr5	88282509	88283509	+	EPB41L4A-AS1|k562|ENSG00000247828|upES	chr5	88282697	88282779	U2AF2|HepG2	82
chr5	88282509	88283509	+	EPB41L4A-AS1|k562|ENSG00000247828|upES	chr5	88283259	88283317	PPIL4|K562	58
chr5	88282509	88283509	+	EPB41L4A-AS1|k562|ENSG00000247828|upES	chr5	88283018	88283051	TROVE2|K562	33
chr5	88282509	88283509	+	EPB41L4A-AS1|k562|ENSG00000247828|upES	chr5	88282681	88282737	U2AF1|K562	56
chr5	88282509	88283509	+	EPB41L4A-AS1|k562|ENSG00000247828|upES	chr5	88283029	88283058	PRPF8|K562	29
chr5	88282509	88283509	+	EPB41L4A-AS1|k562|ENSG00000247828|upES	chr5	88282714	88282731	DDX3X|K562	17
chr5	88282509	88283509	+	EPB41L4A-AS1|k562|ENSG00000247828|upES	chr5	88283152	88283180	RBM22|HepG2	28
chr5	88282509	88283509	+	EPB41L4A-AS1|k562|ENSG00000247828|upES	chr5	88282904	88282939	CDC40|HepG2	35
chr5	88282509	88283509	+	EPB41L4A-AS1|k562|ENSG00000247828|upES	chr5	88282802	88282848	DDX24|K562	46
chr5	88282509	88283509	+	EPB41L4A-AS1|k562|ENSG00000247828|upES	chr5	88282733	88282778	IGF2BP2|K562	45
chr5	88282509	88283509	+	EPB41L4A-AS1|k562|ENSG00000247828|upES	chr5	88282532	88282553	TROVE2|HepG2	21
chr5	88282509	88283509	+	EPB41L4A-AS1|k562|ENSG00000247828|upES	chr5	88282914	88282946	PRPF8|K562	32
chr5	88282509	88283509	+	EPB41L4A-AS1|k562|ENSG00000247828|upES	chr5	88283267	88283289	U2AF2|K562	22
chr5	88282509	88283509	+	EPB41L4A-AS1|k562|ENSG00000247828|upES	chr5	88282841	88282903	NOLC1|K562	62
chr5	88282509	88283509	+	EPB41L4A-AS1|k562|ENSG00000247828|upES	chr5	88283442	88283477	SND1|K562	35
chr5	88282509	88283509	+	EPB41L4A-AS1|k562|ENSG00000247828|upES	chr5	88282864	88282931	QKI|HepG2	67
chr5	88282509	88283509	+	EPB41L4A-AS1|k562|ENSG00000247828|upES	chr5	88282506	88282547	SUGP2|HepG2	38
chr5	88282509	88283509	+	EPB41L4A-AS1|k562|ENSG00000247828|upES	chr5	88283000	88283063	FUS|NA	63
chr5	88282509	88283509	+	EPB41L4A-AS1|k562|ENSG00000247828|upES	chr5	88282807	88282858	SRSF7|K562	51
chr5	88282509	88283509	+	EPB41L4A-AS1|k562|ENSG00000247828|upES	chr5	88282886	88282921	RBM22|HepG2	35
chr5	88282509	88283509	+	EPB41L4A-AS1|k562|ENSG00000247828|upES	chr5	88282537	88282550	EXOSC5|K562	13
chr5	88282509	88283509	+	EPB41L4A-AS1|k562|ENSG00000247828|upES	chr5	88282886	88282935	RPS3|K562	49
chr5	88282509	88283509	+	EPB41L4A-AS1|k562|ENSG00000247828|upES	chr5	88283110	88283158	KHDRBS1|K562	48
chr5	88282509	88283509	+	EPB41L4A-AS1|k562|ENSG00000247828|upES	chr5	88283017	88283021	CPSF6|K562	4
chr5	88282509	88283509	+	EPB41L4A-AS1|k562|ENSG00000247828|upES	chr5	88283249	88283272	XRCC6|HepG2	23
chr5	88282509	88283509	+	EPB41L4A-AS1|k562|ENSG00000247828|upES	chr5	88283013	88283052	PPIL4|K562	39
chr5	88282509	88283509	+	EPB41L4A-AS1|k562|ENSG00000247828|upES	chr5	88283021	88283045	RBM15|K562	24
chr5	88282509	88283509	+	EPB41L4A-AS1|k562|ENSG00000247828|upES	chr5	88283110	88283153	RBM5|HepG2	43
chr5	88282509	88283509	+	EPB41L4A-AS1|k562|ENSG00000247828|upES	chr5	88282896	88282953	SAFB2|K562	57
chr5	88282509	88283509	+	EPB41L4A-AS1|k562|ENSG00000247828|upES	chr5	88282720	88282745	XRN2|K562	25
chr5	88282509	88283509	+	EPB41L4A-AS1|k562|ENSG00000247828|upES	chr5	88282746	88282828	UCHL5|K562	82
chr5	88282509	88283509	+	EPB41L4A-AS1|k562|ENSG00000247828|upES	chr5	88283263	88283334	HNRNPL|HepG2	71
chr5	88282509	88283509	+	EPB41L4A-AS1|k562|ENSG00000247828|upES	chr5	88282668	88282708	SF3B4|K562	40
chr5	88282509	88283509	+	EPB41L4A-AS1|k562|ENSG00000247828|upES	chr5	88283439	88283449	TBRG4|K562	10
chr5	88282509	88283509	+	EPB41L4A-AS1|k562|ENSG00000247828|upES	chr5	88283251	88283283	RPS5|K562	32
chr5	88282509	88283509	+	EPB41L4A-AS1|k562|ENSG00000247828|upES	chr5	88283459	88283480	TIA1|K562	21
chr5	88282509	88283509	+	EPB41L4A-AS1|k562|ENSG00000247828|upES	chr5	88282854	88282889	CSTF2|HepG2	35
chr5	88282509	88283509	+	EPB41L4A-AS1|k562|ENSG00000247828|upES	chr5	88283018	88283060	EXOSC5|K562	42
chr5	88282509	88283509	+	EPB41L4A-AS1|k562|ENSG00000247828|upES	chr5	88283013	88283048	AGGF1|K562	35
chr5	88282509	88283509	+	EPB41L4A-AS1|k562|ENSG00000247828|upES	chr5	88282471	88282517	TBRG4|HepG2	8
chr5	88282509	88283509	+	EPB41L4A-AS1|k562|ENSG00000247828|upES	chr5	88282526	88282550	UPF1|K562	24
chr5	88282509	88283509	+	EPB41L4A-AS1|k562|ENSG00000247828|upES	chr5	88282754	88282873	ZNF622|K562	119
chr5	88282509	88283509	+	EPB41L4A-AS1|k562|ENSG00000247828|upES	chr5	88282887	88282928	TROVE2|HepG2	41
chr5	88282509	88283509	+	EPB41L4A-AS1|k562|ENSG00000247828|upES	chr5	88282534	88282543	DDX6|K562	9
chr5	88282509	88283509	+	EPB41L4A-AS1|k562|ENSG00000247828|upES	chr5	88283028	88283044	U2AF2|HepG2	16
chr5	88282509	88283509	+	EPB41L4A-AS1|k562|ENSG00000247828|upES	chr5	88282573	88282633	CSTF2T|HepG2	60
chr5	88282509	88283509	+	EPB41L4A-AS1|k562|ENSG00000247828|upES	chr5	88282867	88282937	CSTF2T|HepG2	70
chr5	88282509	88283509	+	EPB41L4A-AS1|k562|ENSG00000247828|upES	chr5	88283113	88283158	FTO|K562	45
chr5	88282509	88283509	+	EPB41L4A-AS1|k562|ENSG00000247828|upES	chr5	88283111	88283193	XRCC6|K562	82
chr5	88282509	88283509	+	EPB41L4A-AS1|k562|ENSG00000247828|upES	chr5	88282746	88282776	DHX30|K562	30
chr5	88282509	88283509	+	EPB41L4A-AS1|k562|ENSG00000247828|upES	chr5	88282786	88282819	DDX3X|K562	33
chr5	88282509	88283509	+	EPB41L4A-AS1|k562|ENSG00000247828|upES	chr5	88282854	88282901	PRPF8|HepG2	47
chr5	88282509	88283509	+	EPB41L4A-AS1|k562|ENSG00000247828|upES	chr5	88283236	88283267	NCBP2|K562	31
chr5	88282509	88283509	+	EPB41L4A-AS1|k562|ENSG00000247828|upES	chr5	88283032	88283047	YBX3|K562	15
chr5	88282509	88283509	+	EPB41L4A-AS1|k562|ENSG00000247828|upES	chr5	88282714	88282727	YBX3|K562	13
chr5	88282509	88283509	+	EPB41L4A-AS1|k562|ENSG00000247828|upES	chr5	88283126	88283193	FASTKD2|K562	67
chr5	88282509	88283509	+	EPB41L4A-AS1|k562|ENSG00000247828|upES	chr5	88283158	88283206	CPSF6|K562	48
chr5	88282509	88283509	+	EPB41L4A-AS1|k562|ENSG00000247828|upES	chr5	88282646	88282682	METAP2|K562	36
chr5	88282509	88283509	+	EPB41L4A-AS1|k562|ENSG00000247828|upES	chr5	88282879	88282950	HNRNPU|K562	71
chr5	88282509	88283509	+	EPB41L4A-AS1|k562|ENSG00000247828|upES	chr5	88282581	88282594	RBM15|K562	13
chr5	88282509	88283509	+	EPB41L4A-AS1|k562|ENSG00000247828|upES	chr5	88283465	88283492	FTO|K562	27
chr5	88282509	88283509	+	EPB41L4A-AS1|k562|ENSG00000247828|upES	chr5	88282833	88282848	GRWD1|HepG2	15
chr5	88282509	88283509	+	EPB41L4A-AS1|k562|ENSG00000247828|upES	chr5	88283447	88283477	LSM11|HepG2	30
chr5	88282509	88283509	+	EPB41L4A-AS1|k562|ENSG00000247828|upES	chr5	88283019	88283039	HNRNPC|HepG2	20
chr5	88282509	88283509	+	EPB41L4A-AS1|k562|ENSG00000247828|upES	chr5	88283021	88283043	UCHL5|HepG2	22
chr5	88282509	88283509	+	EPB41L4A-AS1|k562|ENSG00000247828|upES	chr5	88282766	88282777	RPS3|K562	11
chr5	88282509	88283509	+	EPB41L4A-AS1|k562|ENSG00000247828|upES	chr5	88282900	88282939	QKI|K562	39
chr5	88282509	88283509	+	EPB41L4A-AS1|k562|ENSG00000247828|upES	chr5	88282799	88282867	LSM11|K562	68
chr5	88282509	88283509	+	EPB41L4A-AS1|k562|ENSG00000247828|upES	chr5	88283136	88283231	PPIL4|K562	95
chr5	88282509	88283509	+	EPB41L4A-AS1|k562|ENSG00000247828|upES	chr5	88283019	88283060	DDX24|K562	41
chr5	88282509	88283509	+	EPB41L4A-AS1|k562|ENSG00000247828|upES	chr5	88283016	88283043	METAP2|K562	27
chr5	88282509	88283509	+	EPB41L4A-AS1|k562|ENSG00000247828|upES	chr5	88283017	88283025	SLTM|K562	8
chr5	88282509	88283509	+	EPB41L4A-AS1|k562|ENSG00000247828|upES	chr5	88283023	88283045	HLTF|K562	22
chr5	88282509	88283509	+	EPB41L4A-AS1|k562|ENSG00000247828|upES	chr5	88283473	88283508	FASTKD2|K562	35
chr5	88282509	88283509	+	EPB41L4A-AS1|k562|ENSG00000247828|upES	chr5	88282885	88282951	LARP4|K562	66
chr5	88282509	88283509	+	EPB41L4A-AS1|k562|ENSG00000247828|upES	chr5	88282877	88282933	HNRNPL|K562	56
chr5	88282509	88283509	+	EPB41L4A-AS1|k562|ENSG00000247828|upES	chr5	88282902	88282937	CSTF2|HepG2	35
chr5	88282509	88283509	+	EPB41L4A-AS1|k562|ENSG00000247828|upES	chr5	88283018	88283052	KHDRBS1|K562	34
chr5	88282509	88283509	+	EPB41L4A-AS1|k562|ENSG00000247828|upES	chr5	88282788	88282800	PPIL4|K562	12
chr5	88282509	88283509	+	EPB41L4A-AS1|k562|ENSG00000247828|upES	chr5	88283034	88283050	CPSF6|K562	16
chr5	88282509	88283509	+	EPB41L4A-AS1|k562|ENSG00000247828|upES	chr5	88282617	88282653	SLTM|K562	36
chr5	88282509	88283509	+	EPB41L4A-AS1|k562|ENSG00000247828|upES	chr5	88282897	88282943	SLTM|K562	46
chr5	88282509	88283509	+	EPB41L4A-AS1|k562|ENSG00000247828|upES	chr5	88283111	88283260	TAF15|K562	149
chr5	88282509	88283509	+	EPB41L4A-AS1|k562|ENSG00000247828|upES	chr5	88283456	88283482	HNRNPA1|K562	26
chr5	88282509	88283509	+	EPB41L4A-AS1|k562|ENSG00000247828|upES	chr5	88283041	88283065	DDX3X|K562	24
chr5	88282509	88283509	+	EPB41L4A-AS1|k562|ENSG00000247828|upES	chr5	88282578	88282607	HNRNPUL1|K562	29
chr5	88282509	88283509	+	EPB41L4A-AS1|k562|ENSG00000247828|upES	chr5	88283251	88283321	HLTF|K562	70
chr5	88282509	88283509	+	EPB41L4A-AS1|k562|ENSG00000247828|upES	chr5	88282795	88282835	TROVE2|K562	40
chr5	88282509	88283509	+	EPB41L4A-AS1|k562|ENSG00000247828|upES	chr5	88282564	88282615	KHSRP|K562	51
chr5	88282509	88283509	+	EPB41L4A-AS1|k562|ENSG00000247828|upES	chr5	88282754	88282819	ILF3|K562	65
chr5	88282509	88283509	+	EPB41L4A-AS1|k562|ENSG00000247828|upES	chr5	88282904	88282940	RPS5|K562	36
chr5	88282509	88283509	+	EPB41L4A-AS1|k562|ENSG00000247828|upES	chr5	88282567	88282614	HNRNPU|K562	47
chr5	88282509	88283509	+	EPB41L4A-AS1|k562|ENSG00000247828|upES	chr5	88283163	88283196	DROSHA|K562	33
chr5	88282509	88283509	+	EPB41L4A-AS1|k562|ENSG00000247828|upES	chr5	88283018	88283055	FXR1|K562	37
chr5	88282509	88283509	+	EPB41L4A-AS1|k562|ENSG00000247828|upES	chr5	88283009	88283056	RBM15|K562	47
chr5	88282509	88283509	+	EPB41L4A-AS1|k562|ENSG00000247828|upES	chr5	88283244	88283275	GPKOW|K562	31
chr5	88282509	88283509	+	EPB41L4A-AS1|k562|ENSG00000247828|upES	chr5	88283025	88283058	SLTM|K562	33
chr5	88282509	88283509	+	EPB41L4A-AS1|k562|ENSG00000247828|upES	chr5	88282740	88282792	SND1|K562	52
chr5	88282509	88283509	+	EPB41L4A-AS1|k562|ENSG00000247828|upES	chr5	88283179	88283203	HLTF|K562	24
chr5	88282509	88283509	+	EPB41L4A-AS1|k562|ENSG00000247828|upES	chr5	88282629	88282657	TAF15|K562	28
chr5	88282509	88283509	+	EPB41L4A-AS1|k562|ENSG00000247828|upES	chr5	88283128	88283203	HLTF|K562	75
chr5	88282509	88283509	+	EPB41L4A-AS1|k562|ENSG00000247828|upES	chr5	88282772	88282803	CPSF6|K562	31
chr5	88282509	88283509	+	EPB41L4A-AS1|k562|ENSG00000247828|upES	chr5	88282895	88282942	EXOSC5|K562	47
chr5	88282509	88283509	+	EPB41L4A-AS1|k562|ENSG00000247828|upES	chr5	88282790	88282832	DDX3X|K562	42
chr5	88282509	88283509	+	EPB41L4A-AS1|k562|ENSG00000247828|upES	chr5	88283022	88283044	DDX24|K562	22
chr5	88282509	88283509	+	EPB41L4A-AS1|k562|ENSG00000247828|upES	chr5	88282908	88282935	LSM11|K562	27
chr5	88282509	88283509	+	EPB41L4A-AS1|k562|ENSG00000247828|upES	chr5	88282804	88282857	AGGF1|K562	53
chr5	88282509	88283509	+	EPB41L4A-AS1|k562|ENSG00000247828|upES	chr5	88282951	88282972	TAF15|K562	21
chr5	88282509	88283509	+	EPB41L4A-AS1|k562|ENSG00000247828|upES	chr5	88283020	88283054	SLTM|K562	34
chr5	88282509	88283509	+	EPB41L4A-AS1|k562|ENSG00000247828|upES	chr5	88282618	88282651	HNRNPA1|HepG2	33
chr5	88282509	88283509	+	EPB41L4A-AS1|k562|ENSG00000247828|upES	chr5	88283486	88283514	HNRNPUL1|K562	23
chr5	88282509	88283509	+	EPB41L4A-AS1|k562|ENSG00000247828|upES	chr5	88283013	88283061	FASTKD2|K562	48
chr5	88282509	88283509	+	EPB41L4A-AS1|k562|ENSG00000247828|upES	chr5	88283245	88283294	HNRNPL|HepG2	49
chr5	88282509	88283509	+	EPB41L4A-AS1|k562|ENSG00000247828|upES	chr5	88283017	88283044	IGF2BP1|K562	27
chr5	88282509	88283509	+	EPB41L4A-AS1|k562|ENSG00000247828|upES	chr5	88283255	88283302	ZNF622|K562	47
chr5	88282509	88283509	+	EPB41L4A-AS1|k562|ENSG00000247828|upES	chr5	88282881	88282920	FXR1|K562	39
chr5	88282509	88283509	+	EPB41L4A-AS1|k562|ENSG00000247828|upES	chr5	88283017	88283054	TROVE2|HepG2	37
chr5	88282509	88283509	+	EPB41L4A-AS1|k562|ENSG00000247828|upES	chr5	88282990	88283022	SND1|K562	32
chr5	88282509	88283509	+	EPB41L4A-AS1|k562|ENSG00000247828|upES	chr5	88283022	88283074	CSTF2|HepG2	52
chr5	88282509	88283509	+	EPB41L4A-AS1|k562|ENSG00000247828|upES	chr5	88282878	88282934	SAFB2|K562	56
chr5	88282509	88283509	+	EPB41L4A-AS1|k562|ENSG00000247828|upES	chr5	88282914	88282922	UCHL5|HepG2	8
chr5	88282509	88283509	+	EPB41L4A-AS1|k562|ENSG00000247828|upES	chr5	88282903	88282941	HLTF|K562	38
chr5	88282509	88283509	+	EPB41L4A-AS1|k562|ENSG00000247828|upES	chr5	88282771	88282798	HNRNPU|K562	27
chr5	88282509	88283509	+	EPB41L4A-AS1|k562|ENSG00000247828|upES	chr5	88282730	88282768	GRWD1|HepG2	38
chr5	88282509	88283509	+	EPB41L4A-AS1|k562|ENSG00000247828|upES	chr5	88282856	88282905	BUD13|HepG2	49
chr5	88282509	88283509	+	EPB41L4A-AS1|k562|ENSG00000247828|upES	chr5	88282879	88282955	NCBP2|HepG2	76
chr5	88282509	88283509	+	EPB41L4A-AS1|k562|ENSG00000247828|upES	chr5	88283481	88283506	RBM5|HepG2	25
chr5	88282509	88283509	+	EPB41L4A-AS1|k562|ENSG00000247828|upES	chr5	88283444	88283524	HNRNPUL1|K562	65
chr5	88282509	88283509	+	EPB41L4A-AS1|k562|ENSG00000247828|upES	chr5	88282921	88282955	UCHL5|K562	34
chr5	88282509	88283509	+	EPB41L4A-AS1|k562|ENSG00000247828|upES	chr5	88283459	88283497	AKAP8L|K562	38
chr5	88282509	88283509	+	EPB41L4A-AS1|k562|ENSG00000247828|upES	chr5	88282584	88282611	U2AF2|HepG2	27
chr5	88282509	88283509	+	EPB41L4A-AS1|k562|ENSG00000247828|upES	chr5	88283016	88283065	RBFOX2|K562	49
chr5	88282509	88283509	+	EPB41L4A-AS1|k562|ENSG00000247828|upES	chr5	88283018	88283056	RPS11|K562	38
chr5	88282509	88283509	+	EPB41L4A-AS1|k562|ENSG00000247828|upES	chr5	88283020	88283059	EIF3D|HepG2	39
chr5	88282509	88283509	+	EPB41L4A-AS1|k562|ENSG00000247828|upES	chr5	88282804	88282837	SMNDC1|K562	33
chr5	88282509	88283509	+	EPB41L4A-AS1|k562|ENSG00000247828|upES	chr5	88282739	88282788	YBX3|K562	49
chr5	88282509	88283509	+	EPB41L4A-AS1|k562|ENSG00000247828|upES	chr5	88283020	88283047	MTPAP|K562	27
chr5	88282509	88283509	+	EPB41L4A-AS1|k562|ENSG00000247828|upES	chr5	88283493	88283533	MTPAP|K562	16
chr5	88282509	88283509	+	EPB41L4A-AS1|k562|ENSG00000247828|upES	chr5	88282895	88282953	TAF15|HepG2	58
chr5	88282509	88283509	+	EPB41L4A-AS1|k562|ENSG00000247828|upES	chr5	88283133	88283178	SAFB2|K562	45
chr5	88282509	88283509	+	EPB41L4A-AS1|k562|ENSG00000247828|upES	chr5	88282778	88282815	HNRNPL|K562	37
chr5	88282509	88283509	+	EPB41L4A-AS1|k562|ENSG00000247828|upES	chr5	88282879	88282942	QKI|HepG2	63
chr5	88282509	88283509	+	EPB41L4A-AS1|k562|ENSG00000247828|upES	chr5	88282717	88282764	XRCC6|HepG2	47
chr5	88282509	88283509	+	EPB41L4A-AS1|k562|ENSG00000247828|upES	chr5	88282752	88282803	MTPAP|K562	51
chr5	88282509	88283509	+	EPB41L4A-AS1|k562|ENSG00000247828|upES	chr5	88283112	88283154	KHDRBS1|K562	42
chr5	88282509	88283509	+	EPB41L4A-AS1|k562|ENSG00000247828|upES	chr5	88282741	88282766	NOLC1|K562	25
chr5	88282509	88283509	+	EPB41L4A-AS1|k562|ENSG00000247828|upES	chr5	88282770	88282793	SMNDC1|HepG2	23
chr5	88282509	88283509	+	EPB41L4A-AS1|k562|ENSG00000247828|upES	chr5	88282830	88282866	YBX3|K562	36
chr5	88282509	88283509	+	EPB41L4A-AS1|k562|ENSG00000247828|upES	chr5	88283268	88283306	KHDRBS1|K562	38
chr5	88282509	88283509	+	EPB41L4A-AS1|k562|ENSG00000247828|upES	chr5	88283012	88283058	RPS5|K562	46
chr5	88282509	88283509	+	EPB41L4A-AS1|k562|ENSG00000247828|upES	chr5	88283031	88283041	RBFOX2|K562	10
chr5	88282509	88283509	+	EPB41L4A-AS1|k562|ENSG00000247828|upES	chr5	88282500	88282527	SF3B4|K562	18
chr5	88282509	88283509	+	EPB41L4A-AS1|k562|ENSG00000247828|upES	chr5	88282525	88282565	ILF3|K562	40
chr5	88282509	88283509	+	EPB41L4A-AS1|k562|ENSG00000247828|upES	chr5	88283018	88283045	PPIG|HepG2	27
chr5	88282509	88283509	+	EPB41L4A-AS1|k562|ENSG00000247828|upES	chr5	88282855	88282897	XRN2|K562	42
chr5	88282509	88283509	+	EPB41L4A-AS1|k562|ENSG00000247828|upES	chr5	88282807	88282849	DDX55|K562	42
chr5	88282509	88283509	+	EPB41L4A-AS1|k562|ENSG00000247828|upES	chr5	88282905	88282935	HNRNPA1|HepG2	30
chr5	88282509	88283509	+	EPB41L4A-AS1|k562|ENSG00000247828|upES	chr5	88283024	88283052	GTF2F1|HepG2	28
chr5	88282509	88283509	+	EPB41L4A-AS1|k562|ENSG00000247828|upES	chr5	88283223	88283232	XRCC6|K562	9
chr5	88282509	88283509	+	EPB41L4A-AS1|k562|ENSG00000247828|upES	chr5	88282916	88282933	SRSF1|HepG2	17
chr5	88282509	88283509	+	EPB41L4A-AS1|k562|ENSG00000247828|upES	chr5	88282905	88282930	HNRNPU|HepG2	25
chr5	88282509	88283509	+	EPB41L4A-AS1|k562|ENSG00000247828|upES	chr5	88283260	88283291	HNRNPL|K562	31
chr5	88282509	88283509	+	EPB41L4A-AS1|k562|ENSG00000247828|upES	chr5	88283172	88283229	LSM11|HepG2	57
chr5	88282509	88283509	+	EPB41L4A-AS1|k562|ENSG00000247828|upES	chr5	88283017	88283065	LARP4|K562	48
chr5	88282509	88283509	+	EPB41L4A-AS1|k562|ENSG00000247828|upES	chr5	88283251	88283285	AKAP8L|K562	34
chr5	88282509	88283509	+	EPB41L4A-AS1|k562|ENSG00000247828|upES	chr5	88283448	88283516	SAFB2|K562	61
chr5	88282509	88283509	+	EPB41L4A-AS1|k562|ENSG00000247828|upES	chr5	88282907	88282948	U2AF2|K562	41
chr5	88282509	88283509	+	EPB41L4A-AS1|k562|ENSG00000247828|upES	chr5	88283023	88283054	SND1|K562	31
chr5	88282509	88283509	+	EPB41L4A-AS1|k562|ENSG00000247828|upES	chr5	88283019	88283066	LSM11|K562	47
chr5	88282509	88283509	+	EPB41L4A-AS1|k562|ENSG00000247828|upES	chr5	88283183	88283214	KHDRBS1|K562	31
chr5	88282509	88283509	+	EPB41L4A-AS1|k562|ENSG00000247828|upES	chr5	88283008	88283045	AKAP8L|K562	37
chr5	88282509	88283509	+	EPB41L4A-AS1|k562|ENSG00000247828|upES	chr5	88282885	88282933	PPIL4|K562	48
chr5	88282509	88283509	+	EPB41L4A-AS1|k562|ENSG00000247828|upES	chr5	88283461	88283467	LSM11|K562	6
chr5	88282509	88283509	+	EPB41L4A-AS1|k562|ENSG00000247828|upES	chr5	88283014	88283055	NOLC1|K562	41
chr5	88282509	88283509	+	EPB41L4A-AS1|k562|ENSG00000247828|upES	chr5	88282890	88282950	HNRNPA1|HepG2	60
chr5	88282509	88283509	+	EPB41L4A-AS1|k562|ENSG00000247828|upES	chr5	88282939	88282978	RPS5|K562	39
chr5	88282509	88283509	+	EPB41L4A-AS1|k562|ENSG00000247828|upES	chr5	88283036	88283071	ILF3|K562	35
chr5	88282509	88283509	+	EPB41L4A-AS1|k562|ENSG00000247828|upES	chr5	88282757	88282794	GRWD1|HepG2	37
chr5	88282509	88283509	+	EPB41L4A-AS1|k562|ENSG00000247828|upES	chr5	88283025	88283055	BUD13|K562	30
chr5	88282509	88283509	+	EPB41L4A-AS1|k562|ENSG00000247828|upES	chr5	88282719	88282769	DDX55|K562	50
chr5	88282509	88283509	+	EPB41L4A-AS1|k562|ENSG00000247828|upES	chr5	88282897	88282949	XRN2|K562	52
chr5	88282509	88283509	+	EPB41L4A-AS1|k562|ENSG00000247828|upES	chr5	88283276	88283323	LARP4|K562	47
chr5	88282509	88283509	+	EPB41L4A-AS1|k562|ENSG00000247828|upES	chr5	88282665	88282823	FUS|NA	158
chr5	88282509	88283509	+	EPB41L4A-AS1|k562|ENSG00000247828|upES	chr5	88282899	88282933	HNRNPL|HepG2	34
chr5	88282509	88283509	+	EPB41L4A-AS1|k562|ENSG00000247828|upES	chr5	88282984	88283051	BUD13|HepG2	67
chr5	88282509	88283509	+	EPB41L4A-AS1|k562|ENSG00000247828|upES	chr5	88282780	88282819	DDX6|K562	39
chr5	88282509	88283509	+	EPB41L4A-AS1|k562|ENSG00000247828|upES	chr5	88283025	88283050	SRSF1|K562	25
chr5	88282509	88283509	+	EPB41L4A-AS1|k562|ENSG00000247828|upES	chr5	88282575	88282603	HNRNPL|K562	28
chr5	88282509	88283509	+	EPB41L4A-AS1|k562|ENSG00000247828|upES	chr5	88282714	88282732	DDX3X|K562	18
chr5	88282509	88283509	+	EPB41L4A-AS1|k562|ENSG00000247828|upES	chr5	88283016	88283065	SAFB2|K562	49
chr5	88282509	88283509	+	EPB41L4A-AS1|k562|ENSG00000247828|upES	chr5	88283464	88283527	UCHL5|HepG2	45
chr5	88282509	88283509	+	EPB41L4A-AS1|k562|ENSG00000247828|upES	chr5	88283280	88283299	RBFOX2|K562	19
chr5	88282509	88283509	+	EPB41L4A-AS1|k562|ENSG00000247828|upES	chr5	88283014	88283058	PPIL4|K562	44
chr5	88282509	88283509	+	EPB41L4A-AS1|k562|ENSG00000247828|upES	chr5	88283018	88283059	AARS|K562	41
chr3	42620915	42621915	+	EPB41L4A-AS1|k562|ENSG00000114857|upES	chr3	42621487	42621496	AKAP8L|K562	9
chr3	42620915	42621915	+	EPB41L4A-AS1|k562|ENSG00000114857|upES	chr3	42621298	42621349	HNRNPC|HepG2	51
chr3	42620915	42621915	+	EPB41L4A-AS1|k562|ENSG00000114857|upES	chr3	42621503	42621546	HNRNPL|K562	43
chr3	42620915	42621915	+	EPB41L4A-AS1|k562|ENSG00000114857|upES	chr3	42621435	42621475	BUD13|K562	40
chr3	42620915	42621915	+	EPB41L4A-AS1|k562|ENSG00000114857|upES	chr3	42621669	42621689	HNRNPA1|HepG2	20
chr3	42620915	42621915	+	EPB41L4A-AS1|k562|ENSG00000114857|upES	chr3	42621607	42621628	ELAVL1|HEK293	21
chr3	42620915	42621915	+	EPB41L4A-AS1|k562|ENSG00000114857|upES	chr3	42621467	42621511	FXR2|K562	44
chr3	42620915	42621915	+	EPB41L4A-AS1|k562|ENSG00000114857|upES	chr3	42621451	42621507	GRWD1|HepG2	56
chr3	42620915	42621915	+	EPB41L4A-AS1|k562|ENSG00000114857|upES	chr3	42621490	42621500	PPIG|HepG2	10
chr3	42620915	42621915	+	EPB41L4A-AS1|k562|ENSG00000114857|upES	chr3	42621426	42621477	U2AF2|K562	51
chr3	42620915	42621915	+	EPB41L4A-AS1|k562|ENSG00000114857|upES	chr3	42621155	42621193	ILF3|K562	38
chr3	42620915	42621915	+	EPB41L4A-AS1|k562|ENSG00000114857|upES	chr3	42621658	42621697	TBRG4|K562	39
chr3	42620915	42621915	+	EPB41L4A-AS1|k562|ENSG00000114857|upES	chr3	42621254	42621318	HNRNPUL1|K562	64
chr3	42620915	42621915	+	EPB41L4A-AS1|k562|ENSG00000114857|upES	chr3	42620958	42620992	QKI|HepG2	34
chr3	42620915	42621915	+	EPB41L4A-AS1|k562|ENSG00000114857|upES	chr3	42621660	42621676	EFTUD2|K562	16
chr3	42620915	42621915	+	EPB41L4A-AS1|k562|ENSG00000114857|upES	chr3	42621654	42621699	HNRNPU|K562	45
chr3	42620915	42621915	+	EPB41L4A-AS1|k562|ENSG00000114857|upES	chr3	42621315	42621338	KHSRP|K562	23
chr3	42620915	42621915	+	EPB41L4A-AS1|k562|ENSG00000114857|upES	chr3	42621648	42621726	QKI|HepG2	78
chr3	42620915	42621915	+	EPB41L4A-AS1|k562|ENSG00000114857|upES	chr3	42621377	42621425	CDC40|HepG2	48
chr3	42620915	42621915	+	EPB41L4A-AS1|k562|ENSG00000114857|upES	chr3	42621371	42621421	FXR1|K562	50
chr3	42620915	42621915	+	EPB41L4A-AS1|k562|ENSG00000114857|upES	chr3	42621380	42621422	CDC40|HepG2	42
chr3	42620915	42621915	+	EPB41L4A-AS1|k562|ENSG00000114857|upES	chr3	42621375	42621514	XRN2|K562	139
chr3	42620915	42621915	+	EPB41L4A-AS1|k562|ENSG00000114857|upES	chr3	42621538	42621585	XRN2|K562	47
chr3	42620915	42621915	+	EPB41L4A-AS1|k562|ENSG00000114857|upES	chr3	42621304	42621349	LIN28B|K562	45
chr3	42620915	42621915	+	EPB41L4A-AS1|k562|ENSG00000114857|upES	chr3	42621376	42621436	BUD13|HepG2	60
chr3	42620915	42621915	+	EPB41L4A-AS1|k562|ENSG00000114857|upES	chr3	42620854	42620918	U2AF2|K562	3
chr3	42620915	42621915	+	EPB41L4A-AS1|k562|ENSG00000114857|upES	chr3	42621139	42621186	KHDRBS1|K562	47
chr3	42620915	42621915	+	EPB41L4A-AS1|k562|ENSG00000114857|upES	chr3	42620970	42620981	TIA1|K562	11
chr3	42620915	42621915	+	EPB41L4A-AS1|k562|ENSG00000114857|upES	chr3	42620921	42620948	HNRNPD|HEK293	27
chr3	42620915	42621915	+	EPB41L4A-AS1|k562|ENSG00000114857|upES	chr3	42621397	42621482	U2AF2|HepG2	85
chr3	42620915	42621915	+	EPB41L4A-AS1|k562|ENSG00000114857|upES	chr3	42621653	42621695	DDX6|K562	42
chr3	42620915	42621915	+	EPB41L4A-AS1|k562|ENSG00000114857|upES	chr3	42621650	42621680	GTF2F1|K562	30
chr3	42620915	42621915	+	EPB41L4A-AS1|k562|ENSG00000114857|upES	chr3	42621237	42621280	ILF3|HepG2	43
chr3	42620915	42621915	+	EPB41L4A-AS1|k562|ENSG00000114857|upES	chr3	42621297	42621312	SMNDC1|K562	15
chr3	42620915	42621915	+	EPB41L4A-AS1|k562|ENSG00000114857|upES	chr3	42621652	42621695	DHX30|HepG2	43
chr3	42620915	42621915	+	EPB41L4A-AS1|k562|ENSG00000114857|upES	chr3	42621398	42621408	TIA1|HepG2	10
chr3	42620915	42621915	+	EPB41L4A-AS1|k562|ENSG00000114857|upES	chr3	42621476	42621493	DDX55|K562	17
chr3	42620915	42621915	+	EPB41L4A-AS1|k562|ENSG00000114857|upES	chr3	42621660	42621691	PUS1|K562	31
chr3	42620915	42621915	+	EPB41L4A-AS1|k562|ENSG00000114857|upES	chr3	42621131	42621163	RPS5|K562	32
chr3	42620915	42621915	+	EPB41L4A-AS1|k562|ENSG00000114857|upES	chr3	42621477	42621564	EFTUD2|HepG2	87
chr3	42620915	42621915	+	EPB41L4A-AS1|k562|ENSG00000114857|upES	chr3	42621848	42621892	POLR2G|HepG2	44
chr3	42620915	42621915	+	EPB41L4A-AS1|k562|ENSG00000114857|upES	chr3	42621821	42621839	LARP4|HepG2	18
chr3	42620915	42621915	+	EPB41L4A-AS1|k562|ENSG00000114857|upES	chr3	42621115	42621153	GPKOW|K562	38
chr3	42620915	42621915	+	EPB41L4A-AS1|k562|ENSG00000114857|upES	chr3	42621505	42621571	PRPF8|K562	66
chr3	42620915	42621915	+	EPB41L4A-AS1|k562|ENSG00000114857|upES	chr3	42621656	42621689	HNRNPU|K562	33
chr3	42620915	42621915	+	EPB41L4A-AS1|k562|ENSG00000114857|upES	chr3	42620963	42620983	U2AF2|HepG2	20
chr3	42620915	42621915	+	EPB41L4A-AS1|k562|ENSG00000114857|upES	chr3	42621450	42621496	YBX3|K562	46
chr3	42620915	42621915	+	EPB41L4A-AS1|k562|ENSG00000114857|upES	chr3	42621429	42621460	LSM11|K562	31
chr3	42620915	42621915	+	EPB41L4A-AS1|k562|ENSG00000114857|upES	chr3	42621912	42621948	HNRNPC|HeLa	3
chr3	42620915	42621915	+	EPB41L4A-AS1|k562|ENSG00000114857|upES	chr3	42621383	42621437	SF3A3|HepG2	54
chr3	42620915	42621915	+	EPB41L4A-AS1|k562|ENSG00000114857|upES	chr3	42621662	42621692	PRPF8|K562	30
chr3	42620915	42621915	+	EPB41L4A-AS1|k562|ENSG00000114857|upES	chr3	42621770	42621787	DDX42|K562	17
chr3	42620915	42621915	+	EPB41L4A-AS1|k562|ENSG00000114857|upES	chr3	42621388	42621397	UPF1|K562	9
chr3	42620915	42621915	+	EPB41L4A-AS1|k562|ENSG00000114857|upES	chr3	42621386	42621427	DDX3X|HepG2	41
chr3	42620915	42621915	+	EPB41L4A-AS1|k562|ENSG00000114857|upES	chr3	42621658	42621703	XPO5|HepG2	45
chr3	42620915	42621915	+	EPB41L4A-AS1|k562|ENSG00000114857|upES	chr3	42620968	42621001	HNRNPA1|HepG2	33
chr3	42620915	42621915	+	EPB41L4A-AS1|k562|ENSG00000114857|upES	chr3	42621255	42621300	GEMIN5|K562	45
chr3	42620915	42621915	+	EPB41L4A-AS1|k562|ENSG00000114857|upES	chr3	42620964	42620984	HNRNPC|HepG2	20
chr3	42620915	42621915	+	EPB41L4A-AS1|k562|ENSG00000114857|upES	chr3	42621785	42621823	ILF3|K562	38
chr3	42620915	42621915	+	EPB41L4A-AS1|k562|ENSG00000114857|upES	chr3	42621307	42621344	XRCC6|HepG2	37
chr3	42620915	42621915	+	EPB41L4A-AS1|k562|ENSG00000114857|upES	chr3	42621283	42621325	PUM2|K562	42
chr3	42620915	42621915	+	EPB41L4A-AS1|k562|ENSG00000114857|upES	chr3	42621774	42621799	ILF3|HepG2	25
chr3	42620915	42621915	+	EPB41L4A-AS1|k562|ENSG00000114857|upES	chr3	42621883	42621915	HNRNPL|HepG2	32
chr3	42620915	42621915	+	EPB41L4A-AS1|k562|ENSG00000114857|upES	chr3	42621285	42621308	RPS5|K562	23
chr3	42620915	42621915	+	EPB41L4A-AS1|k562|ENSG00000114857|upES	chr3	42621315	42621334	TROVE2|K562	19
chr3	42620915	42621915	+	EPB41L4A-AS1|k562|ENSG00000114857|upES	chr3	42621378	42621426	EFTUD2|HepG2	48
chr3	42620915	42621915	+	EPB41L4A-AS1|k562|ENSG00000114857|upES	chr3	42621662	42621694	NKRF|HepG2	32
chr3	42620915	42621915	+	EPB41L4A-AS1|k562|ENSG00000114857|upES	chr3	42620953	42620980	EXOSC5|K562	27
chr3	42620915	42621915	+	EPB41L4A-AS1|k562|ENSG00000114857|upES	chr3	42621462	42621511	SRSF1|HepG2	49
chr3	42620915	42621915	+	EPB41L4A-AS1|k562|ENSG00000114857|upES	chr3	42621470	42621507	IGF2BP3|HepG2	37
chr3	42620915	42621915	+	EPB41L4A-AS1|k562|ENSG00000114857|upES	chr3	42621662	42621686	RBM22|HepG2	24
chr3	42620915	42621915	+	EPB41L4A-AS1|k562|ENSG00000114857|upES	chr3	42621644	42621674	AKAP8L|K562	30
chr3	42620915	42621915	+	EPB41L4A-AS1|k562|ENSG00000114857|upES	chr3	42621378	42621428	SF3B4|HepG2	50
chr3	42620915	42621915	+	EPB41L4A-AS1|k562|ENSG00000114857|upES	chr3	42621653	42621697	DDX55|K562	44
chr3	42620915	42621915	+	EPB41L4A-AS1|k562|ENSG00000114857|upES	chr3	42621378	42621383	LSM11|K562	5
chr3	42620915	42621915	+	EPB41L4A-AS1|k562|ENSG00000114857|upES	chr3	42621328	42621358	XRN2|HepG2	30
chr3	42620915	42621915	+	EPB41L4A-AS1|k562|ENSG00000114857|upES	chr3	42621386	42621420	GPKOW|K562	34
chr3	42620915	42621915	+	EPB41L4A-AS1|k562|ENSG00000114857|upES	chr3	42621654	42621693	UPF1|K562	39
chr3	42620915	42621915	+	EPB41L4A-AS1|k562|ENSG00000114857|upES	chr3	42621886	42621918	HNRNPUL1|HepG2	29
chr3	42620915	42621915	+	EPB41L4A-AS1|k562|ENSG00000114857|upES	chr3	42620956	42620962	U2AF1|HepG2	6
chr3	42620915	42621915	+	EPB41L4A-AS1|k562|ENSG00000114857|upES	chr3	42621293	42621317	EXOSC5|K562	24
chr3	42620915	42621915	+	EPB41L4A-AS1|k562|ENSG00000114857|upES	chr3	42621375	42621410	EFTUD2|K562	35
chr3	42620915	42621915	+	EPB41L4A-AS1|k562|ENSG00000114857|upES	chr3	42621316	42621342	LIN28B|HepG2	26
chr3	42620915	42621915	+	EPB41L4A-AS1|k562|ENSG00000114857|upES	chr3	42621420	42621508	U2AF1|HepG2	88
chr3	42620915	42621915	+	EPB41L4A-AS1|k562|ENSG00000114857|upES	chr3	42621651	42621686	GNL3|K562	35
chr3	42620915	42621915	+	EPB41L4A-AS1|k562|ENSG00000114857|upES	chr3	42621524	42621564	SF3B4|K562	40
chr3	42620915	42621915	+	EPB41L4A-AS1|k562|ENSG00000114857|upES	chr3	42621390	42621417	HNRNPL|K562	27
chr3	42620915	42621915	+	EPB41L4A-AS1|k562|ENSG00000114857|upES	chr3	42621607	42621648	HNRNPC|HeLa	41
chr3	42620915	42621915	+	EPB41L4A-AS1|k562|ENSG00000114857|upES	chr3	42621314	42621350	LIN28B|K562	36
chr3	42620915	42621915	+	EPB41L4A-AS1|k562|ENSG00000114857|upES	chr3	42621661	42621690	DHX30|HepG2	29
chr3	42620915	42621915	+	EPB41L4A-AS1|k562|ENSG00000114857|upES	chr3	42620968	42620983	PUM2|K562	15
chr3	42620915	42621915	+	EPB41L4A-AS1|k562|ENSG00000114857|upES	chr3	42621444	42621491	SF3A3|HepG2	47
chr3	42620915	42621915	+	EPB41L4A-AS1|k562|ENSG00000114857|upES	chr3	42621486	42621506	PRPF8|HepG2	20
chr3	42620915	42621915	+	EPB41L4A-AS1|k562|ENSG00000114857|upES	chr3	42621288	42621316	RBFOX2|K562	28
chr3	42620915	42621915	+	EPB41L4A-AS1|k562|ENSG00000114857|upES	chr3	42621542	42621566	TIA1|K562	24
chr3	42620915	42621915	+	EPB41L4A-AS1|k562|ENSG00000114857|upES	chr3	42621644	42621683	DROSHA|K562	39
chr3	42620915	42621915	+	EPB41L4A-AS1|k562|ENSG00000114857|upES	chr3	42621469	42621491	ZNF622|K562	22
chr3	42620915	42621915	+	EPB41L4A-AS1|k562|ENSG00000114857|upES	chr3	42621555	42621563	TIA1|HepG2	8
chr3	42620915	42621915	+	EPB41L4A-AS1|k562|ENSG00000114857|upES	chr3	42621656	42621695	EFTUD2|K562	39
chr3	42620915	42621915	+	EPB41L4A-AS1|k562|ENSG00000114857|upES	chr3	42621291	42621320	FUBP3|HepG2	29
chr3	42620915	42621915	+	EPB41L4A-AS1|k562|ENSG00000114857|upES	chr3	42621852	42621866	HNRNPUL1|K562	14
chr3	42620915	42621915	+	EPB41L4A-AS1|k562|ENSG00000114857|upES	chr3	42621886	42621923	HNRNPA1|HepG2	29
chr3	42620915	42621915	+	EPB41L4A-AS1|k562|ENSG00000114857|upES	chr3	42621231	42621251	ILF3|K562	20
chr3	42620915	42621915	+	EPB41L4A-AS1|k562|ENSG00000114857|upES	chr3	42621656	42621701	DGCR8|K562	45
chr3	42620915	42621915	+	EPB41L4A-AS1|k562|ENSG00000114857|upES	chr3	42621152	42621199	NKRF|HepG2	47
chr3	42620915	42621915	+	EPB41L4A-AS1|k562|ENSG00000114857|upES	chr3	42620953	42620995	XRCC6|K562	42
chr3	42620915	42621915	+	EPB41L4A-AS1|k562|ENSG00000114857|upES	chr3	42621047	42621125	HNRNPA1|HepG2	78
chr3	42620915	42621915	+	EPB41L4A-AS1|k562|ENSG00000114857|upES	chr3	42621655	42621685	KHDRBS1|K562	30
chr3	42620915	42621915	+	EPB41L4A-AS1|k562|ENSG00000114857|upES	chr3	42621646	42621691	TAF15|K562	45
chr3	42620915	42621915	+	EPB41L4A-AS1|k562|ENSG00000114857|upES	chr3	42621549	42621594	RBM22|HepG2	45
chr3	42620915	42621915	+	EPB41L4A-AS1|k562|ENSG00000114857|upES	chr3	42621374	42621460	SF3B4|K562	86
chr3	42620915	42621915	+	EPB41L4A-AS1|k562|ENSG00000114857|upES	chr3	42621656	42621716	QKI|HepG2	60
chr3	42620915	42621915	+	EPB41L4A-AS1|k562|ENSG00000114857|upES	chr3	42621382	42621406	PTBP1|HepG2	24
chr3	42620915	42621915	+	EPB41L4A-AS1|k562|ENSG00000114857|upES	chr3	42621774	42621806	FAM120A|HepG2	32
chr3	42620915	42621915	+	EPB41L4A-AS1|k562|ENSG00000114857|upES	chr3	42621374	42621410	SMNDC1|K562	36
chr3	42620915	42621915	+	EPB41L4A-AS1|k562|ENSG00000114857|upES	chr3	42621506	42621565	PRPF8|HepG2	59
chr3	42620915	42621915	+	EPB41L4A-AS1|k562|ENSG00000114857|upES	chr3	42621314	42621332	U2AF1|HepG2	18
chr3	42620915	42621915	+	EPB41L4A-AS1|k562|ENSG00000114857|upES	chr3	42621379	42621430	SF3A3|HepG2	51
chr3	42620915	42621915	+	EPB41L4A-AS1|k562|ENSG00000114857|upES	chr3	42620960	42620996	TROVE2|HepG2	36
chr3	42620915	42621915	+	EPB41L4A-AS1|k562|ENSG00000114857|upES	chr3	42621649	42621685	SND1|K562	36
chr3	42620915	42621915	+	EPB41L4A-AS1|k562|ENSG00000114857|upES	chr3	42621912	42622028	ELAVL1|HEK293	3
chr3	42620915	42621915	+	EPB41L4A-AS1|k562|ENSG00000114857|upES	chr3	42620964	42620985	LSM11|K562	21
chr3	42620915	42621915	+	EPB41L4A-AS1|k562|ENSG00000114857|upES	chr3	42621654	42621690	RBM15|K562	36
chr3	42620915	42621915	+	EPB41L4A-AS1|k562|ENSG00000114857|upES	chr3	42621122	42621149	LSM11|K562	27
chr3	42620915	42621915	+	EPB41L4A-AS1|k562|ENSG00000114857|upES	chr3	42621265	42621299	GEMIN5|K562	34
chr3	42620915	42621915	+	EPB41L4A-AS1|k562|ENSG00000114857|upES	chr3	42621383	42621429	TIA1|K562	46
chr3	42620915	42621915	+	EPB41L4A-AS1|k562|ENSG00000114857|upES	chr3	42621424	42621446	TRA2A|HepG2	22
chr3	42620915	42621915	+	EPB41L4A-AS1|k562|ENSG00000114857|upES	chr3	42620960	42620991	QKI|HepG2	31
chr3	42620915	42621915	+	EPB41L4A-AS1|k562|ENSG00000114857|upES	chr3	42621298	42621347	TIA1|K562	49
chr3	42620915	42621915	+	EPB41L4A-AS1|k562|ENSG00000114857|upES	chr3	42621378	42621422	GTF2F1|HepG2	44
chr3	42620915	42621915	+	EPB41L4A-AS1|k562|ENSG00000114857|upES	chr3	42621377	42621422	SF3B1|K562	45
chr3	42620915	42621915	+	EPB41L4A-AS1|k562|ENSG00000114857|upES	chr3	42621163	42621192	KHDRBS1|K562	29
chr3	42620915	42621915	+	EPB41L4A-AS1|k562|ENSG00000114857|upES	chr3	42621391	42621431	XRN2|K562	40
chr3	42620915	42621915	+	EPB41L4A-AS1|k562|ENSG00000114857|upES	chr3	42621398	42621447	BUD13|K562	49
chr3	42620915	42621915	+	EPB41L4A-AS1|k562|ENSG00000114857|upES	chr3	42620956	42620977	RBM22|K562	21
chr3	42620915	42621915	+	EPB41L4A-AS1|k562|ENSG00000114857|upES	chr3	42621474	42621507	XRN2|HepG2	33
chr3	42620915	42621915	+	EPB41L4A-AS1|k562|ENSG00000114857|upES	chr3	42621124	42621148	FTO|K562	24
chr3	42620915	42621915	+	EPB41L4A-AS1|k562|ENSG00000114857|upES	chr3	42621299	42621311	ZRANB2|K562	12
chr3	42620915	42621915	+	EPB41L4A-AS1|k562|ENSG00000114857|upES	chr3	42621651	42621690	GTF2F1|K562	39
chr3	42620915	42621915	+	EPB41L4A-AS1|k562|ENSG00000114857|upES	chr3	42621374	42621407	POLR2G|HepG2	33
chr3	42620915	42621915	+	EPB41L4A-AS1|k562|ENSG00000114857|upES	chr3	42621387	42621493	U2AF2|HepG2	106
chr3	42620915	42621915	+	EPB41L4A-AS1|k562|ENSG00000114857|upES	chr3	42621661	42621683	BUD13|HepG2	22
chr3	42620915	42621915	+	EPB41L4A-AS1|k562|ENSG00000114857|upES	chr3	42621294	42621344	TIA1|HepG2	50
chr3	42620915	42621915	+	EPB41L4A-AS1|k562|ENSG00000114857|upES	chr3	42621646	42621695	TAF15|HepG2	49
chr3	42620915	42621915	+	EPB41L4A-AS1|k562|ENSG00000114857|upES	chr3	42621469	42621485	HNRNPU|K562	16
chr3	42620915	42621915	+	EPB41L4A-AS1|k562|ENSG00000114857|upES	chr3	42620966	42620979	NKRF|HepG2	13
chr3	42620915	42621915	+	EPB41L4A-AS1|k562|ENSG00000114857|upES	chr3	42621799	42621809	TAF15|HepG2	10
chr3	42620915	42621915	+	EPB41L4A-AS1|k562|ENSG00000114857|upES	chr3	42621164	42621199	XRCC6|HepG2	35
chr3	42620915	42621915	+	EPB41L4A-AS1|k562|ENSG00000114857|upES	chr3	42620959	42620986	KHDRBS1|K562	27
chr3	42620915	42621915	+	EPB41L4A-AS1|k562|ENSG00000114857|upES	chr3	42621386	42621405	KHSRP|K562	19
chr3	42620915	42621915	+	EPB41L4A-AS1|k562|ENSG00000114857|upES	chr3	42621657	42621665	ZRANB2|K562	8
chr3	42620915	42621915	+	EPB41L4A-AS1|k562|ENSG00000114857|upES	chr3	42621117	42621139	KHDRBS1|K562	22
chr3	42620915	42621915	+	EPB41L4A-AS1|k562|ENSG00000114857|upES	chr3	42621658	42621698	HNRNPUL1|HepG2	40
chr3	42620915	42621915	+	EPB41L4A-AS1|k562|ENSG00000114857|upES	chr3	42621458	42621508	DDX24|K562	50
chr3	42620915	42621915	+	EPB41L4A-AS1|k562|ENSG00000114857|upES	chr3	42621893	42621902	HNRNPL|HepG2	9
chr3	42620915	42621915	+	EPB41L4A-AS1|k562|ENSG00000114857|upES	chr3	42621511	42621526	GTF2F1|K562	15
chr3	42620915	42621915	+	EPB41L4A-AS1|k562|ENSG00000114857|upES	chr3	42621247	42621323	HNRNPC|HepG2	76
chr3	42620915	42621915	+	EPB41L4A-AS1|k562|ENSG00000114857|upES	chr3	42621313	42621333	XRN2|K562	20
chr3	42620915	42621915	+	EPB41L4A-AS1|k562|ENSG00000114857|upES	chr3	42621161	42621171	NCBP2|K562	10
chr3	42620915	42621915	+	EPB41L4A-AS1|k562|ENSG00000114857|upES	chr3	42621660	42621685	DGCR8|HepG2	25
chr3	42620915	42621915	+	EPB41L4A-AS1|k562|ENSG00000114857|upES	chr3	42621651	42621691	HNRNPA1|K562	40
chr3	42620915	42621915	+	EPB41L4A-AS1|k562|ENSG00000114857|upES	chr3	42620957	42620987	KHDRBS1|K562	30
chr3	42620915	42621915	+	EPB41L4A-AS1|k562|ENSG00000114857|upES	chr3	42621300	42621342	HNRNPUL1|HepG2	42
chr3	42620915	42621915	+	EPB41L4A-AS1|k562|ENSG00000114857|upES	chr3	42621134	42621181	LARP4|K562	47
chr3	42620915	42621915	+	EPB41L4A-AS1|k562|ENSG00000114857|upES	chr3	42621015	42621055	ZRANB2|K562	40
chr3	42620915	42621915	+	EPB41L4A-AS1|k562|ENSG00000114857|upES	chr3	42621801	42621803	MTPAP|K562	2
chr3	42620915	42621915	+	EPB41L4A-AS1|k562|ENSG00000114857|upES	chr3	42621310	42621321	RBM22|HepG2	11
chr3	42620915	42621915	+	EPB41L4A-AS1|k562|ENSG00000114857|upES	chr3	42621251	42621258	KHSRP|K562	7
chr3	42620915	42621915	+	EPB41L4A-AS1|k562|ENSG00000114857|upES	chr3	42621324	42621342	KHSRP|K562	18
chr3	42620915	42621915	+	EPB41L4A-AS1|k562|ENSG00000114857|upES	chr3	42621054	42621128	HNRNPC|HeLa	74
chr3	42620915	42621915	+	EPB41L4A-AS1|k562|ENSG00000114857|upES	chr3	42621372	42621482	BUD13|HepG2	110
chr3	42620915	42621915	+	EPB41L4A-AS1|k562|ENSG00000114857|upES	chr3	42621482	42621498	FXR1|K562	16
chr3	42620915	42621915	+	EPB41L4A-AS1|k562|ENSG00000114857|upES	chr3	42621476	42621487	NCBP2|K562	11
chr3	42620915	42621915	+	EPB41L4A-AS1|k562|ENSG00000114857|upES	chr3	42621118	42621163	KHDRBS1|K562	45
chr3	42620915	42621915	+	EPB41L4A-AS1|k562|ENSG00000114857|upES	chr3	42621695	42621748	ELAVL1|HEK293	53
chr3	42620915	42621915	+	EPB41L4A-AS1|k562|ENSG00000114857|upES	chr3	42621464	42621575	PRPF8|K562	111
chr3	42620915	42621915	+	EPB41L4A-AS1|k562|ENSG00000114857|upES	chr3	42621547	42621574	BUD13|HepG2	27
chr3	42620915	42621915	+	EPB41L4A-AS1|k562|ENSG00000114857|upES	chr3	42621532	42621563	EFTUD2|HepG2	31
chr3	42620915	42621915	+	EPB41L4A-AS1|k562|ENSG00000114857|upES	chr3	42621661	42621685	TIA1|HepG2	24
chr3	42620915	42621915	+	EPB41L4A-AS1|k562|ENSG00000114857|upES	chr3	42621628	42621705	QKI|K562	77
chr3	42620915	42621915	+	EPB41L4A-AS1|k562|ENSG00000114857|upES	chr3	42621168	42621195	TROVE2|HepG2	27
chr3	42620915	42621915	+	EPB41L4A-AS1|k562|ENSG00000114857|upES	chr3	42621314	42621341	CSTF2T|K562	27
chr3	42620915	42621915	+	EPB41L4A-AS1|k562|ENSG00000114857|upES	chr3	42621390	42621430	TIA1|K562	40
chr3	42620915	42621915	+	EPB41L4A-AS1|k562|ENSG00000114857|upES	chr3	42621244	42621340	U2AF2|HepG2	96
chr3	42620915	42621915	+	EPB41L4A-AS1|k562|ENSG00000114857|upES	chr3	42621658	42621711	PUM2|K562	53
chr3	42620915	42621915	+	EPB41L4A-AS1|k562|ENSG00000114857|upES	chr3	42621397	42621431	XRN2|HepG2	34
chr3	42620915	42621915	+	EPB41L4A-AS1|k562|ENSG00000114857|upES	chr3	42621660	42621690	HNRNPL|K562	30
chr3	42620915	42621915	+	EPB41L4A-AS1|k562|ENSG00000114857|upES	chr3	42621462	42621508	SRSF1|K562	46
chr3	42620915	42621915	+	EPB41L4A-AS1|k562|ENSG00000114857|upES	chr3	42620987	42621068	KHDRBS1|K562	81
chr3	42620915	42621915	+	EPB41L4A-AS1|k562|ENSG00000114857|upES	chr3	42621645	42621671	HLTF|K562	26
chr3	42620915	42621915	+	EPB41L4A-AS1|k562|ENSG00000114857|upES	chr3	42620972	42620987	SUGP2|HepG2	15
chr3	42620915	42621915	+	EPB41L4A-AS1|k562|ENSG00000114857|upES	chr3	42621135	42621185	TBRG4|K562	50
chr3	42620915	42621915	+	EPB41L4A-AS1|k562|ENSG00000114857|upES	chr3	42621054	42621108	HNRNPC|HeLa	54
chr3	42620915	42621915	+	EPB41L4A-AS1|k562|ENSG00000114857|upES	chr3	42621897	42621909	HNRNPU|K562	12
chr3	42620915	42621915	+	EPB41L4A-AS1|k562|ENSG00000114857|upES	chr3	42621373	42621434	SMNDC1|HepG2	61
chr3	42620915	42621915	+	EPB41L4A-AS1|k562|ENSG00000114857|upES	chr3	42621463	42621488	NUDT21|HEK293	25
chr3	42620915	42621915	+	EPB41L4A-AS1|k562|ENSG00000114857|upES	chr3	42620958	42620991	DGCR8|HepG2	33
chr3	42620915	42621915	+	EPB41L4A-AS1|k562|ENSG00000114857|upES	chr3	42620957	42621008	FTO|K562	51
chr3	42620915	42621915	+	EPB41L4A-AS1|k562|ENSG00000114857|upES	chr3	42621299	42621319	LARP4|HepG2	20
chr3	42620915	42621915	+	EPB41L4A-AS1|k562|ENSG00000114857|upES	chr3	42621547	42621598	RBM22|K562	51
chr3	42620915	42621915	+	EPB41L4A-AS1|k562|ENSG00000114857|upES	chr3	42621392	42621412	DGCR8|HepG2	20
chr3	42620915	42621915	+	EPB41L4A-AS1|k562|ENSG00000114857|upES	chr3	42621657	42621684	GPKOW|K562	27
chr3	42620915	42621915	+	EPB41L4A-AS1|k562|ENSG00000114857|upES	chr3	42621645	42621685	BUD13|K562	40
chr3	42620915	42621915	+	EPB41L4A-AS1|k562|ENSG00000114857|upES	chr3	42621651	42621687	METAP2|K562	36
chr3	42620915	42621915	+	EPB41L4A-AS1|k562|ENSG00000114857|upES	chr3	42621485	42621506	IGF2BP1|K562	21
chr3	42620915	42621915	+	EPB41L4A-AS1|k562|ENSG00000114857|upES	chr3	42621475	42621500	DGCR8|HepG2	25
chr3	42620915	42621915	+	EPB41L4A-AS1|k562|ENSG00000114857|upES	chr3	42621653	42621686	PPIL4|K562	33
chr3	42620915	42621915	+	EPB41L4A-AS1|k562|ENSG00000114857|upES	chr3	42621248	42621262	KHSRP|K562	14
chr3	42620915	42621915	+	EPB41L4A-AS1|k562|ENSG00000114857|upES	chr3	42621316	42621330	UPF1|K562	14
chr3	42620915	42621915	+	EPB41L4A-AS1|k562|ENSG00000114857|upES	chr3	42621118	42621144	RBM5|HepG2	26
chr3	42620915	42621915	+	EPB41L4A-AS1|k562|ENSG00000114857|upES	chr3	42621630	42621698	QKI|K562	68
chr3	42620915	42621915	+	EPB41L4A-AS1|k562|ENSG00000114857|upES	chr3	42621547	42621591	RBM22|HepG2	44
chr3	42620915	42621915	+	EPB41L4A-AS1|k562|ENSG00000114857|upES	chr3	42621681	42621702	TIA1|K562	21
chr3	42620915	42621915	+	EPB41L4A-AS1|k562|ENSG00000114857|upES	chr3	42621379	42621434	SMNDC1|K562	55
chr3	42620915	42621915	+	EPB41L4A-AS1|k562|ENSG00000114857|upES	chr3	42620966	42620989	HNRNPC|HepG2	23
chr3	42620915	42621915	+	EPB41L4A-AS1|k562|ENSG00000114857|upES	chr3	42621647	42621696	SFPQ|HepG2	49
chr3	42620915	42621915	+	EPB41L4A-AS1|k562|ENSG00000114857|upES	chr3	42621394	42621405	EFTUD2|K562	11
chr3	42620915	42621915	+	EPB41L4A-AS1|k562|ENSG00000114857|upES	chr3	42621316	42621337	LIN28B|HepG2	21
chr3	42620915	42621915	+	EPB41L4A-AS1|k562|ENSG00000114857|upES	chr3	42621863	42621888	FUS|NA	25
chr3	42620915	42621915	+	EPB41L4A-AS1|k562|ENSG00000114857|upES	chr3	42621378	42621427	TIA1|HepG2	49
chr3	42620915	42621915	+	EPB41L4A-AS1|k562|ENSG00000114857|upES	chr3	42621257	42621328	CPSF7|HEK293	71
chr3	42620915	42621915	+	EPB41L4A-AS1|k562|ENSG00000114857|upES	chr3	42621649	42621691	UPF1|K562	42
chr3	42620915	42621915	+	EPB41L4A-AS1|k562|ENSG00000114857|upES	chr3	42621691	42621719	LIN28B|HepG2	28
chr3	42620915	42621915	+	EPB41L4A-AS1|k562|ENSG00000114857|upES	chr3	42621649	42621688	NONO|K562	39
chr3	42620915	42621915	+	EPB41L4A-AS1|k562|ENSG00000114857|upES	chr3	42621439	42621470	ILF3|K562	31
chr3	42620915	42621915	+	EPB41L4A-AS1|k562|ENSG00000114857|upES	chr3	42620973	42620989	TROVE2|K562	16
chr3	42620915	42621915	+	EPB41L4A-AS1|k562|ENSG00000114857|upES	chr3	42621745	42621766	RBM5|HepG2	21
chr3	42620915	42621915	+	EPB41L4A-AS1|k562|ENSG00000114857|upES	chr3	42621365	42621393	RPS5|K562	28
chr3	42620915	42621915	+	EPB41L4A-AS1|k562|ENSG00000114857|upES	chr3	42621643	42621690	KHDRBS1|K562	47
chr3	42620915	42621915	+	EPB41L4A-AS1|k562|ENSG00000114857|upES	chr3	42621054	42621188	CPSF7|HEK293	134
chr3	42620915	42621915	+	EPB41L4A-AS1|k562|ENSG00000114857|upES	chr3	42621663	42621687	HNRNPUL1|K562	24
chr3	42620915	42621915	+	EPB41L4A-AS1|k562|ENSG00000114857|upES	chr3	42621389	42621420	LARP4|HepG2	31
chr3	42620915	42621915	+	EPB41L4A-AS1|k562|ENSG00000114857|upES	chr3	42620962	42620982	PPIL4|K562	20
chr3	42620915	42621915	+	EPB41L4A-AS1|k562|ENSG00000114857|upES	chr3	42621292	42621324	LARP4|HepG2	32
chr3	42620915	42621915	+	EPB41L4A-AS1|k562|ENSG00000114857|upES	chr3	42621374	42621415	LARP4|HepG2	41
chr3	42620915	42621915	+	EPB41L4A-AS1|k562|ENSG00000114857|upES	chr3	42621673	42621684	HNRNPL|K562	11
chr3	42620915	42621915	+	EPB41L4A-AS1|k562|ENSG00000114857|upES	chr3	42621127	42621141	HNRNPL|K562	14
chr3	42620915	42621915	+	EPB41L4A-AS1|k562|ENSG00000114857|upES	chr3	42621375	42621432	SF3B4|K562	57
chr3	42620915	42621915	+	EPB41L4A-AS1|k562|ENSG00000114857|upES	chr3	42621294	42621341	DGCR8|HepG2	47
chr3	42620915	42621915	+	EPB41L4A-AS1|k562|ENSG00000114857|upES	chr3	42620960	42620999	NCBP2|K562	39
chr3	42620915	42621915	+	EPB41L4A-AS1|k562|ENSG00000114857|upES	chr3	42621671	42621680	HNRNPA1|K562	9
chr3	42620915	42621915	+	EPB41L4A-AS1|k562|ENSG00000114857|upES	chr3	42621464	42621578	PRPF8|HepG2	114
chr3	42620915	42621915	+	EPB41L4A-AS1|k562|ENSG00000114857|upES	chr3	42621445	42621466	HNRNPL|K562	21
chr3	42620915	42621915	+	EPB41L4A-AS1|k562|ENSG00000114857|upES	chr3	42621574	42621593	CDC40|HepG2	19
chr3	42620915	42621915	+	EPB41L4A-AS1|k562|ENSG00000114857|upES	chr3	42621451	42621503	DDX24|K562	52
chr3	42620915	42621915	+	EPB41L4A-AS1|k562|ENSG00000114857|upES	chr3	42621495	42621514	NONO|K562	19
chr3	42620915	42621915	+	EPB41L4A-AS1|k562|ENSG00000114857|upES	chr3	42621253	42621290	GTF2F1|K562	37
chr3	42620915	42621915	+	EPB41L4A-AS1|k562|ENSG00000114857|upES	chr3	42621372	42621433	DHX30|HepG2	61
chr3	42620915	42621915	+	EPB41L4A-AS1|k562|ENSG00000114857|upES	chr3	42621649	42621692	FXR1|K562	43
chr3	42620915	42621915	+	EPB41L4A-AS1|k562|ENSG00000114857|upES	chr3	42621277	42621305	RBM15|HepG2	28
chr3	42620915	42621915	+	EPB41L4A-AS1|k562|ENSG00000114857|upES	chr3	42621440	42621463	U2AF1|K562	23
chr3	42620915	42621915	+	EPB41L4A-AS1|k562|ENSG00000114857|upES	chr3	42621217	42621276	ILF3|K562	59
chr3	42620915	42621915	+	EPB41L4A-AS1|k562|ENSG00000114857|upES	chr3	42621332	42621388	PTBP1|HEK293T	56
chr3	42620915	42621915	+	EPB41L4A-AS1|k562|ENSG00000114857|upES	chr3	42621912	42622008	ELAVL1|HEK293	3
chr3	42620915	42621915	+	EPB41L4A-AS1|k562|ENSG00000114857|upES	chr3	42621120	42621164	FASTKD2|K562	44
chr3	42620915	42621915	+	EPB41L4A-AS1|k562|ENSG00000114857|upES	chr3	42621886	42621919	NCBP2|K562	29
chr3	42620915	42621915	+	EPB41L4A-AS1|k562|ENSG00000114857|upES	chr3	42621232	42621248	FXR1|K562	16
chr3	42620915	42621915	+	EPB41L4A-AS1|k562|ENSG00000114857|upES	chr3	42621146	42621189	EWSR1|K562	43
chr3	42620915	42621915	+	EPB41L4A-AS1|k562|ENSG00000114857|upES	chr3	42621647	42621688	DDX59|HepG2	41
chr3	42620915	42621915	+	EPB41L4A-AS1|k562|ENSG00000114857|upES	chr3	42621657	42621682	SRSF1|K562	25
chr3	42620915	42621915	+	EPB41L4A-AS1|k562|ENSG00000114857|upES	chr3	42621813	42621845	TROVE2|K562	32
chr3	42620915	42621915	+	EPB41L4A-AS1|k562|ENSG00000114857|upES	chr3	42621474	42621492	DDX59|HepG2	18
chr3	42620915	42621915	+	EPB41L4A-AS1|k562|ENSG00000114857|upES	chr3	42620956	42620996	FXR1|K562	40
chr3	42620915	42621915	+	EPB41L4A-AS1|k562|ENSG00000114857|upES	chr3	42620961	42620978	EXOSC5|K562	17
chr3	42620915	42621915	+	EPB41L4A-AS1|k562|ENSG00000114857|upES	chr3	42621650	42621687	FTO|K562	37
chr3	42620915	42621915	+	EPB41L4A-AS1|k562|ENSG00000114857|upES	chr3	42621667	42621674	PRPF8|K562	7
chr3	42620915	42621915	+	EPB41L4A-AS1|k562|ENSG00000114857|upES	chr3	42621774	42621826	QKI|K562	52
chr3	42620915	42621915	+	EPB41L4A-AS1|k562|ENSG00000114857|upES	chr3	42620956	42620991	SUPV3L1|HepG2	35
chr3	42620915	42621915	+	EPB41L4A-AS1|k562|ENSG00000114857|upES	chr3	42621290	42621351	TIA1|K562	61
chr3	42620915	42621915	+	EPB41L4A-AS1|k562|ENSG00000114857|upES	chr3	42621641	42621672	RPS3|K562	31
chr3	42620915	42621915	+	EPB41L4A-AS1|k562|ENSG00000114857|upES	chr3	42621458	42621514	SRSF1|K562	56
chr3	42620915	42621915	+	EPB41L4A-AS1|k562|ENSG00000114857|upES	chr3	42621662	42621675	NCBP2|K562	13
chr3	42620915	42621915	+	EPB41L4A-AS1|k562|ENSG00000114857|upES	chr3	42621420	42621490	U2AF2|K562	70
chr3	42620915	42621915	+	EPB41L4A-AS1|k562|ENSG00000114857|upES	chr3	42621451	42621505	PRPF8|K562	54
chr3	42620915	42621915	+	EPB41L4A-AS1|k562|ENSG00000114857|upES	chr3	42621793	42621811	SND1|K562	18
chr3	42620915	42621915	+	EPB41L4A-AS1|k562|ENSG00000114857|upES	chr3	42621172	42621196	QKI|HepG2	24
chr3	42620915	42621915	+	EPB41L4A-AS1|k562|ENSG00000114857|upES	chr3	42621878	42621930	HNRNPA1|HepG2	37
chr3	42620915	42621915	+	EPB41L4A-AS1|k562|ENSG00000114857|upES	chr3	42621516	42621533	FASTKD2|HepG2	17
chr3	42620915	42621915	+	EPB41L4A-AS1|k562|ENSG00000114857|upES	chr3	42621656	42621687	EIF3D|HepG2	31
chr3	42620915	42621915	+	EPB41L4A-AS1|k562|ENSG00000114857|upES	chr3	42621410	42621474	SMNDC1|K562	64
chr3	42620915	42621915	+	EPB41L4A-AS1|k562|ENSG00000114857|upES	chr3	42621380	42621481	U2AF1|HepG2	101
chr3	42620915	42621915	+	EPB41L4A-AS1|k562|ENSG00000114857|upES	chr3	42621247	42621274	TIA1|K562	27
chr3	42620915	42621915	+	EPB41L4A-AS1|k562|ENSG00000114857|upES	chr3	42621390	42621413	GPKOW|K562	23
chr3	42620915	42621915	+	EPB41L4A-AS1|k562|ENSG00000114857|upES	chr3	42621654	42621679	LIN28B|K562	25
chr3	42620915	42621915	+	EPB41L4A-AS1|k562|ENSG00000114857|upES	chr3	42621449	42621510	XRN2|K562	61
chr3	42620915	42621915	+	EPB41L4A-AS1|k562|ENSG00000114857|upES	chr3	42621886	42621916	NSUN2|K562	29
chr3	42620915	42621915	+	EPB41L4A-AS1|k562|ENSG00000114857|upES	chr3	42621470	42621491	PTBP1|K562	21
chr3	42620915	42621915	+	EPB41L4A-AS1|k562|ENSG00000114857|upES	chr3	42621278	42621295	PUM2|K562	17
chr3	42620915	42621915	+	EPB41L4A-AS1|k562|ENSG00000114857|upES	chr3	42621316	42621352	HNRNPUL1|K562	36
chr3	42620915	42621915	+	EPB41L4A-AS1|k562|ENSG00000114857|upES	chr3	42621291	42621345	CDC40|HepG2	54
chr3	42620915	42621915	+	EPB41L4A-AS1|k562|ENSG00000114857|upES	chr3	42621452	42621485	AUH|HepG2	33
chr3	42620915	42621915	+	EPB41L4A-AS1|k562|ENSG00000114857|upES	chr3	42621663	42621679	TAF15|HepG2	16
chr3	42620915	42621915	+	EPB41L4A-AS1|k562|ENSG00000114857|upES	chr3	42621668	42621677	SAFB2|K562	9
chr3	42620915	42621915	+	EPB41L4A-AS1|k562|ENSG00000114857|upES	chr3	42621300	42621339	NONO|K562	39
chr3	42620915	42621915	+	EPB41L4A-AS1|k562|ENSG00000114857|upES	chr3	42621158	42621204	DHX30|K562	46
chr3	42620915	42621915	+	EPB41L4A-AS1|k562|ENSG00000114857|upES	chr3	42621658	42621688	YBX3|K562	30
chr3	42620915	42621915	+	EPB41L4A-AS1|k562|ENSG00000114857|upES	chr3	42621660	42621691	TNRC6A|K562	31
chr3	42620915	42621915	+	EPB41L4A-AS1|k562|ENSG00000114857|upES	chr3	42621840	42621932	HNRNPA1|K562	75
chr3	42620915	42621915	+	EPB41L4A-AS1|k562|ENSG00000114857|upES	chr3	42621662	42621667	CSTF2|HepG2	5
chr3	42620915	42621915	+	EPB41L4A-AS1|k562|ENSG00000114857|upES	chr3	42621237	42621265	U2AF1|HepG2	28
chr3	42620915	42621915	+	EPB41L4A-AS1|k562|ENSG00000114857|upES	chr3	42621468	42621494	UCHL5|HepG2	26
chr3	42620915	42621915	+	EPB41L4A-AS1|k562|ENSG00000114857|upES	chr3	42621657	42621699	HNRNPUL1|K562	42
chr3	42620915	42621915	+	EPB41L4A-AS1|k562|ENSG00000114857|upES	chr3	42621471	42621515	DDX42|K562	44
chr3	42620915	42621915	+	EPB41L4A-AS1|k562|ENSG00000114857|upES	chr3	42621656	42621691	HNRNPL|HepG2	35
chr3	42620915	42621915	+	EPB41L4A-AS1|k562|ENSG00000114857|upES	chr3	42620957	42620994	DDX3X|K562	37
chr3	42620915	42621915	+	EPB41L4A-AS1|k562|ENSG00000114857|upES	chr3	42621540	42621577	HNRNPU|HepG2	37
chr3	42620915	42621915	+	EPB41L4A-AS1|k562|ENSG00000114857|upES	chr3	42621466	42621510	SRSF1|HepG2	44
chr3	42620915	42621915	+	EPB41L4A-AS1|k562|ENSG00000114857|upES	chr3	42621375	42621427	PUS1|K562	52
chr3	42620915	42621915	+	EPB41L4A-AS1|k562|ENSG00000114857|upES	chr3	42621665	42621693	ZRANB2|K562	28
chr3	42620915	42621915	+	EPB41L4A-AS1|k562|ENSG00000114857|upES	chr3	42621434	42621495	SMNDC1|K562	61
chr3	42620915	42621915	+	EPB41L4A-AS1|k562|ENSG00000114857|upES	chr3	42620986	42621065	KHDRBS1|K562	79
chr3	42620915	42621915	+	EPB41L4A-AS1|k562|ENSG00000114857|upES	chr3	42621297	42621326	GNL3|K562	29
chr3	42620915	42621915	+	EPB41L4A-AS1|k562|ENSG00000114857|upES	chr3	42621659	42621682	LARP4|HepG2	23
chr3	42620915	42621915	+	EPB41L4A-AS1|k562|ENSG00000114857|upES	chr3	42621653	42621689	BUD13|K562	36
chr3	42620915	42621915	+	EPB41L4A-AS1|k562|ENSG00000114857|upES	chr3	42621652	42621690	TIA1|HepG2	38
chr3	42620915	42621915	+	EPB41L4A-AS1|k562|ENSG00000114857|upES	chr3	42621648	42621682	DDX3X|K562	34
chr3	42620915	42621915	+	EPB41L4A-AS1|k562|ENSG00000114857|upES	chr3	42621659	42621692	TROVE2|K562	33
chr3	42620915	42621915	+	EPB41L4A-AS1|k562|ENSG00000114857|upES	chr3	42621360	42621388	RPS5|HepG2	28
chr3	42620915	42621915	+	EPB41L4A-AS1|k562|ENSG00000114857|upES	chr3	42621877	42621913	EFTUD2|HepG2	36
chr3	42620915	42621915	+	EPB41L4A-AS1|k562|ENSG00000114857|upES	chr3	42621661	42621703	TIA1|K562	42
chr3	42620915	42621915	+	EPB41L4A-AS1|k562|ENSG00000114857|upES	chr3	42621271	42621336	RPS5|K562	65
chr3	42620915	42621915	+	EPB41L4A-AS1|k562|ENSG00000114857|upES	chr3	42621243	42621312	TIA1|HepG2	69
chr3	42620915	42621915	+	EPB41L4A-AS1|k562|ENSG00000114857|upES	chr3	42621766	42621809	AARS|K562	43
chr3	42620915	42621915	+	EPB41L4A-AS1|k562|ENSG00000114857|upES	chr3	42621654	42621680	EFTUD2|HepG2	26
chr3	42620915	42621915	+	EPB41L4A-AS1|k562|ENSG00000114857|upES	chr3	42621644	42621695	CDC40|HepG2	51
chr3	42620915	42621915	+	EPB41L4A-AS1|k562|ENSG00000114857|upES	chr3	42621373	42621436	SMNDC1|HepG2	63
chr3	42620915	42621915	+	EPB41L4A-AS1|k562|ENSG00000114857|upES	chr3	42621295	42621326	FTO|K562	31
chr3	42620915	42621915	+	EPB41L4A-AS1|k562|ENSG00000114857|upES	chr3	42621653	42621688	SUGP2|HepG2	35
chr3	42620915	42621915	+	EPB41L4A-AS1|k562|ENSG00000114857|upES	chr3	42621653	42621683	TAF15|K562	30
chr3	42620915	42621915	+	EPB41L4A-AS1|k562|ENSG00000114857|upES	chr3	42621332	42621368	CSTF2|HeLa	36
chr3	42620915	42621915	+	EPB41L4A-AS1|k562|ENSG00000114857|upES	chr3	42621456	42621513	GRWD1|HepG2	57
chr3	42620915	42621915	+	EPB41L4A-AS1|k562|ENSG00000114857|upES	chr3	42621391	42621419	TAF15|K562	28
chr3	42620915	42621915	+	EPB41L4A-AS1|k562|ENSG00000114857|upES	chr3	42621327	42621340	DDX42|K562	13
chr3	42620915	42621915	+	EPB41L4A-AS1|k562|ENSG00000114857|upES	chr3	42621242	42621269	TIA1|K562	27
chr3	42620915	42621915	+	EPB41L4A-AS1|k562|ENSG00000114857|upES	chr3	42621269	42621292	FUBP3|HepG2	23
chr3	42620915	42621915	+	EPB41L4A-AS1|k562|ENSG00000114857|upES	chr3	42621646	42621687	TROVE2|HepG2	41
chr3	42620915	42621915	+	EPB41L4A-AS1|k562|ENSG00000114857|upES	chr3	42621543	42621605	RBM22|K562	62
chr3	42620915	42621915	+	EPB41L4A-AS1|k562|ENSG00000114857|upES	chr3	42621388	42621422	TBRG4|HepG2	34
chr3	42620915	42621915	+	EPB41L4A-AS1|k562|ENSG00000114857|upES	chr3	42621458	42621520	DDX42|K562	62
chr3	42620915	42621915	+	EPB41L4A-AS1|k562|ENSG00000114857|upES	chr3	42621387	42621432	SF3B4|HepG2	45
chr3	42620915	42621915	+	EPB41L4A-AS1|k562|ENSG00000114857|upES	chr3	42621650	42621703	DROSHA|K562	53
chr1	1721095	1722095	+	EPB41L4A-AS1|k562|ENSG00000008128|upES	chr1	1721590	1721621	EIF4A3|HeLa	31
chr1	1721095	1722095	+	EPB41L4A-AS1|k562|ENSG00000008128|upES	chr1	1721441	1721484	PRPF8|K562	43
chr1	1721095	1722095	+	EPB41L4A-AS1|k562|ENSG00000008128|upES	chr1	1721671	1721711	DDX24|K562	40
chr1	1721095	1722095	+	EPB41L4A-AS1|k562|ENSG00000008128|upES	chr1	1721421	1721499	KHSRP|K562	78
chr1	1721095	1722095	+	EPB41L4A-AS1|k562|ENSG00000008128|upES	chr1	1722067	1722094	PRPF8|K562	27
chr1	1721095	1722095	+	EPB41L4A-AS1|k562|ENSG00000008128|upES	chr1	1721605	1721710	ZNF622|K562	105
chr1	1721095	1722095	+	EPB41L4A-AS1|k562|ENSG00000008128|upES	chr1	1721156	1721191	ILF3|HepG2	35
chr1	1721095	1722095	+	EPB41L4A-AS1|k562|ENSG00000008128|upES	chr1	1721625	1721699	U2AF2|K562	74
chr1	1721095	1722095	+	EPB41L4A-AS1|k562|ENSG00000008128|upES	chr1	1722062	1722098	BUD13|K562	33
chr1	1721095	1722095	+	EPB41L4A-AS1|k562|ENSG00000008128|upES	chr1	1721648	1721681	GEMIN5|K562	33
chr1	1721095	1722095	+	EPB41L4A-AS1|k562|ENSG00000008128|upES	chr1	1721647	1721716	AKAP8L|K562	69
chr1	1721095	1722095	+	EPB41L4A-AS1|k562|ENSG00000008128|upES	chr1	1721595	1721625	CSTF2T|K562	30
chr1	1721095	1722095	+	EPB41L4A-AS1|k562|ENSG00000008128|upES	chr1	1721646	1721674	RBM5|HepG2	28
chr1	1721095	1722095	+	EPB41L4A-AS1|k562|ENSG00000008128|upES	chr1	1722041	1722122	HNRNPC|HepG2	54
chr1	1721095	1722095	+	EPB41L4A-AS1|k562|ENSG00000008128|upES	chr1	1722064	1722097	TIA1|K562	31
chr1	1721095	1722095	+	EPB41L4A-AS1|k562|ENSG00000008128|upES	chr1	1721675	1721705	SF3B1|K562	30
chr1	1721095	1722095	+	EPB41L4A-AS1|k562|ENSG00000008128|upES	chr1	1721230	1721258	KHSRP|K562	28
chr1	1721095	1722095	+	EPB41L4A-AS1|k562|ENSG00000008128|upES	chr1	1722067	1722105	BUD13|K562	28
chr1	1721095	1722095	+	EPB41L4A-AS1|k562|ENSG00000008128|upES	chr1	1721663	1721671	DDX24|K562	8
chr1	1721095	1722095	+	EPB41L4A-AS1|k562|ENSG00000008128|upES	chr1	1721656	1721688	PRPF8|HepG2	32
chr1	1721095	1722095	+	EPB41L4A-AS1|k562|ENSG00000008128|upES	chr1	1721647	1721692	RBM15|K562	45
chr1	1721095	1722095	+	EPB41L4A-AS1|k562|ENSG00000008128|upES	chr1	1721640	1721700	RBM15|K562	60
chr1	1721095	1722095	+	EPB41L4A-AS1|k562|ENSG00000008128|upES	chr1	1721393	1721496	KHSRP|K562	103
chr1	1721095	1722095	+	EPB41L4A-AS1|k562|ENSG00000008128|upES	chr1	1721651	1721706	FXR1|K562	55
chr1	1721095	1722095	+	EPB41L4A-AS1|k562|ENSG00000008128|upES	chr1	1721674	1721681	FASTKD2|HepG2	7
chr1	1721095	1722095	+	EPB41L4A-AS1|k562|ENSG00000008128|upES	chr1	1721434	1721462	NONO|K562	28
chr1	1721095	1722095	+	EPB41L4A-AS1|k562|ENSG00000008128|upES	chr1	1722050	1722091	SND1|K562	41
chr1	1721095	1722095	+	EPB41L4A-AS1|k562|ENSG00000008128|upES	chr1	1721661	1721692	TBRG4|K562	31
chr1	1721095	1722095	+	EPB41L4A-AS1|k562|ENSG00000008128|upES	chr1	1721672	1721706	FMR1|K562	34
chr1	1721095	1722095	+	EPB41L4A-AS1|k562|ENSG00000008128|upES	chr1	1721293	1721317	TIA1|K562	24
chr1	1721095	1722095	+	EPB41L4A-AS1|k562|ENSG00000008128|upES	chr1	1721667	1721697	PTBP1|K562	30
chr1	1721095	1722095	+	EPB41L4A-AS1|k562|ENSG00000008128|upES	chr1	1721653	1721686	SRSF9|HepG2	33
chr1	1721095	1722095	+	EPB41L4A-AS1|k562|ENSG00000008128|upES	chr1	1721645	1721697	U2AF1|K562	52
chr1	1721095	1722095	+	EPB41L4A-AS1|k562|ENSG00000008128|upES	chr1	1721682	1721713	METAP2|K562	31
chr1	1721095	1722095	+	EPB41L4A-AS1|k562|ENSG00000008128|upES	chr1	1721666	1721675	SF3B1|K562	9
chr1	1721095	1722095	+	EPB41L4A-AS1|k562|ENSG00000008128|upES	chr1	1721595	1721644	HLTF|K562	49
chr1	1721095	1722095	+	EPB41L4A-AS1|k562|ENSG00000008128|upES	chr1	1721660	1721692	EIF3H|HepG2	32
chr1	1721095	1722095	+	EPB41L4A-AS1|k562|ENSG00000008128|upES	chr1	1721595	1721627	CPSF6|K562	32
chr1	1721095	1722095	+	EPB41L4A-AS1|k562|ENSG00000008128|upES	chr1	1721648	1721708	TARDBP|K562	60
chr1	1721095	1722095	+	EPB41L4A-AS1|k562|ENSG00000008128|upES	chr1	1721671	1721708	RBM15|HepG2	37
chr1	1721095	1722095	+	EPB41L4A-AS1|k562|ENSG00000008128|upES	chr1	1722069	1722106	EFTUD2|K562	26
chr1	1721095	1722095	+	EPB41L4A-AS1|k562|ENSG00000008128|upES	chr1	1721638	1721687	SRSF1|HepG2	49
chr1	1721095	1722095	+	EPB41L4A-AS1|k562|ENSG00000008128|upES	chr1	1721653	1721708	DROSHA|K562	55
chr1	1721095	1722095	+	EPB41L4A-AS1|k562|ENSG00000008128|upES	chr1	1721652	1721713	BUD13|HepG2	61
chr1	1721095	1722095	+	EPB41L4A-AS1|k562|ENSG00000008128|upES	chr1	1721595	1721610	TRA2A|HepG2	15
chr1	1721095	1722095	+	EPB41L4A-AS1|k562|ENSG00000008128|upES	chr1	1721423	1721446	EIF3D|HepG2	23
chr1	1721095	1722095	+	EPB41L4A-AS1|k562|ENSG00000008128|upES	chr1	1722075	1722089	GRWD1|HepG2	14
chr1	1721095	1722095	+	EPB41L4A-AS1|k562|ENSG00000008128|upES	chr1	1721633	1721711	UCHL5|K562	78
chr1	1721095	1722095	+	EPB41L4A-AS1|k562|ENSG00000008128|upES	chr1	1721659	1721716	BUD13|K562	57
chr1	1721095	1722095	+	EPB41L4A-AS1|k562|ENSG00000008128|upES	chr1	1721639	1721693	SRSF1|HepG2	54
chr1	1721095	1722095	+	EPB41L4A-AS1|k562|ENSG00000008128|upES	chr1	1721595	1721623	FXR1|K562	28
chr1	1721095	1722095	+	EPB41L4A-AS1|k562|ENSG00000008128|upES	chr1	1722073	1722107	HNRNPL|K562	22
chr1	1721095	1722095	+	EPB41L4A-AS1|k562|ENSG00000008128|upES	chr1	1721649	1721711	GRWD1|HepG2	62
chr1	1721095	1722095	+	EPB41L4A-AS1|k562|ENSG00000008128|upES	chr1	1721658	1721707	PPIG|HepG2	49
chr1	1721095	1722095	+	EPB41L4A-AS1|k562|ENSG00000008128|upES	chr1	1721640	1721678	SND1|HepG2	38
chr1	1721095	1722095	+	EPB41L4A-AS1|k562|ENSG00000008128|upES	chr1	1721595	1721604	TRA2A|K562	9
chr1	1721095	1722095	+	EPB41L4A-AS1|k562|ENSG00000008128|upES	chr1	1721659	1721697	NCBP2|HepG2	38
chr1	1721095	1722095	+	EPB41L4A-AS1|k562|ENSG00000008128|upES	chr1	1721656	1721697	U2AF1|K562	41
chr1	1721095	1722095	+	EPB41L4A-AS1|k562|ENSG00000008128|upES	chr1	1721649	1721694	LSM11|HepG2	45
chr1	1721095	1722095	+	EPB41L4A-AS1|k562|ENSG00000008128|upES	chr1	1722055	1722107	HNRNPC|HepG2	40
chr1	1721095	1722095	+	EPB41L4A-AS1|k562|ENSG00000008128|upES	chr1	1721672	1721700	SAFB2|K562	28
chr1	1721095	1722095	+	EPB41L4A-AS1|k562|ENSG00000008128|upES	chr1	1721638	1721698	GRWD1|HepG2	60
chr1	1721095	1722095	+	EPB41L4A-AS1|k562|ENSG00000008128|upES	chr1	1721642	1721712	ZNF622|K562	70
chr1	1721095	1722095	+	EPB41L4A-AS1|k562|ENSG00000008128|upES	chr1	1721643	1721671	PPIL4|K562	28
chr1	1721095	1722095	+	EPB41L4A-AS1|k562|ENSG00000008128|upES	chr1	1721642	1721714	BUD13|K562	72
chr1	1721095	1722095	+	EPB41L4A-AS1|k562|ENSG00000008128|upES	chr1	1722094	1722109	PRPF8|K562	1
chr1	1721095	1722095	+	EPB41L4A-AS1|k562|ENSG00000008128|upES	chr1	1721644	1721712	HLTF|K562	68
chr1	1721095	1722095	+	EPB41L4A-AS1|k562|ENSG00000008128|upES	chr1	1721235	1721271	HNRNPU|K562	36
chr1	1721095	1722095	+	EPB41L4A-AS1|k562|ENSG00000008128|upES	chr1	1721595	1721600	ZNF622|K562	5
chr1	1721095	1722095	+	EPB41L4A-AS1|k562|ENSG00000008128|upES	chr1	1722052	1722078	U2AF1|K562	26
chr1	1721095	1722095	+	EPB41L4A-AS1|k562|ENSG00000008128|upES	chr1	1721614	1721685	SRSF7|K562	71
chr1	1721095	1722095	+	EPB41L4A-AS1|k562|ENSG00000008128|upES	chr1	1721667	1721704	LSM11|HepG2	37
chr1	1721095	1722095	+	EPB41L4A-AS1|k562|ENSG00000008128|upES	chr1	1721224	1721330	ILF3|K562	106
chr1	1721095	1722095	+	EPB41L4A-AS1|k562|ENSG00000008128|upES	chr1	1721342	1721370	NONO|K562	28
chr1	1721095	1722095	+	EPB41L4A-AS1|k562|ENSG00000008128|upES	chr1	1721647	1721711	FTO|K562	64
chr1	1721095	1722095	+	EPB41L4A-AS1|k562|ENSG00000008128|upES	chr1	1721641	1721686	TRA2A|K562	45
chr1	1721095	1722095	+	EPB41L4A-AS1|k562|ENSG00000008128|upES	chr1	1722059	1722091	U2AF2|K562	32
chr1	1721095	1722095	+	EPB41L4A-AS1|k562|ENSG00000008128|upES	chr1	1721339	1721384	KHSRP|K562	45
chr1	1721095	1722095	+	EPB41L4A-AS1|k562|ENSG00000008128|upES	chr1	1721663	1721713	PPIG|HepG2	50
chr1	1721095	1722095	+	EPB41L4A-AS1|k562|ENSG00000008128|upES	chr1	1721651	1721661	TBRG4|K562	10
chr1	1721095	1722095	+	EPB41L4A-AS1|k562|ENSG00000008128|upES	chr1	1721349	1721380	CDC40|HepG2	31
chr1	1721095	1722095	+	EPB41L4A-AS1|k562|ENSG00000008128|upES	chr1	1721598	1721621	TROVE2|HepG2	23
chr1	1721095	1722095	+	EPB41L4A-AS1|k562|ENSG00000008128|upES	chr1	1721676	1721705	YBX3|K562	29
chr1	1721095	1722095	+	EPB41L4A-AS1|k562|ENSG00000008128|upES	chr1	1721595	1721619	FXR1|K562	24
chr1	1721095	1722095	+	EPB41L4A-AS1|k562|ENSG00000008128|upES	chr1	1721658	1721691	SF3B4|K562	33
chr1	1721095	1722095	+	EPB41L4A-AS1|k562|ENSG00000008128|upES	chr1	1721640	1721706	EFTUD2|K562	66
chr1	1721095	1722095	+	EPB41L4A-AS1|k562|ENSG00000008128|upES	chr1	1721802	1721846	RBFOX2|K562	44
chr1	1721095	1722095	+	EPB41L4A-AS1|k562|ENSG00000008128|upES	chr1	1721637	1721718	U2AF2|K562	81
chr1	1721095	1722095	+	EPB41L4A-AS1|k562|ENSG00000008128|upES	chr1	1721640	1721710	AGGF1|HepG2	70
chr1	1721095	1722095	+	EPB41L4A-AS1|k562|ENSG00000008128|upES	chr1	1721595	1721629	UCHL5|K562	34
chr1	1721095	1722095	+	EPB41L4A-AS1|k562|ENSG00000008128|upES	chr1	1722050	1722085	TIA1|K562	35
chr1	1721095	1722095	+	EPB41L4A-AS1|k562|ENSG00000008128|upES	chr1	1721651	1721708	UCHL5|HepG2	57
chr1	1721095	1722095	+	EPB41L4A-AS1|k562|ENSG00000008128|upES	chr1	1721681	1721710	FASTKD2|HepG2	29
chr1	1721095	1722095	+	EPB41L4A-AS1|k562|ENSG00000008128|upES	chr1	1721638	1721674	SND1|K562	36
chr1	1721095	1722095	+	EPB41L4A-AS1|k562|ENSG00000008128|upES	chr1	1721813	1721853	TROVE2|K562	40
chr1	1721095	1722095	+	EPB41L4A-AS1|k562|ENSG00000008128|upES	chr1	1721238	1721262	TIA1|K562	24
chr1	1721095	1722095	+	EPB41L4A-AS1|k562|ENSG00000008128|upES	chr1	1721644	1721701	U2AF1|HepG2	57
chr1	1721095	1722095	+	EPB41L4A-AS1|k562|ENSG00000008128|upES	chr1	1721648	1721692	TRA2A|K562	44
chr1	1721095	1722095	+	EPB41L4A-AS1|k562|ENSG00000008128|upES	chr1	1721635	1721713	XRCC6|K562	78
chr1	1721095	1722095	+	EPB41L4A-AS1|k562|ENSG00000008128|upES	chr1	1721644	1721709	UCHL5|K562	65
chr1	1721095	1722095	+	EPB41L4A-AS1|k562|ENSG00000008128|upES	chr1	1721663	1721710	MTPAP|K562	47
chr1	1721095	1722095	+	EPB41L4A-AS1|k562|ENSG00000008128|upES	chr1	1721595	1721616	CSTF2T|K562	21
chr1	1721095	1722095	+	EPB41L4A-AS1|k562|ENSG00000008128|upES	chr1	1721670	1721707	RBFOX2|K562	37
chr1	1721095	1722095	+	EPB41L4A-AS1|k562|ENSG00000008128|upES	chr1	1722061	1722093	PPIL4|K562	32
chr1	1721095	1722095	+	EPB41L4A-AS1|k562|ENSG00000008128|upES	chr1	1721579	1721640	EFTUD2|K562	61
chr1	1721095	1722095	+	EPB41L4A-AS1|k562|ENSG00000008128|upES	chr1	1721648	1721707	UCHL5|HepG2	59
chr1	1721095	1722095	+	EPB41L4A-AS1|k562|ENSG00000008128|upES	chr1	1721648	1721687	RBFOX2|K562	39
chr1	1721095	1722095	+	EPB41L4A-AS1|k562|ENSG00000008128|upES	chr1	1721647	1721677	BCCIP|HepG2	30
chr1	1721095	1722095	+	EPB41L4A-AS1|k562|ENSG00000008128|upES	chr1	1721655	1721701	EIF4G2|K562	46
chr1	1721095	1722095	+	EPB41L4A-AS1|k562|ENSG00000008128|upES	chr1	1721623	1721665	POLR2G|HepG2	42
chr1	1721095	1722095	+	EPB41L4A-AS1|k562|ENSG00000008128|upES	chr1	1721334	1721377	U2AF2|K562	43
chr1	1721095	1722095	+	EPB41L4A-AS1|k562|ENSG00000008128|upES	chr1	1721648	1721706	XRCC6|K562	58
chr1	1721095	1722095	+	EPB41L4A-AS1|k562|ENSG00000008128|upES	chr1	1721659	1721686	MTPAP|K562	27
chr1	1721095	1722095	+	EPB41L4A-AS1|k562|ENSG00000008128|upES	chr1	1721594	1721705	SRSF1|K562	111
chr1	1721095	1722095	+	EPB41L4A-AS1|k562|ENSG00000008128|upES	chr1	1721638	1721688	XRN2|K562	50
chr1	1721095	1722095	+	EPB41L4A-AS1|k562|ENSG00000008128|upES	chr1	1721642	1721701	SRSF9|HepG2	59
chr1	1721095	1722095	+	EPB41L4A-AS1|k562|ENSG00000008128|upES	chr1	1721652	1721682	DDX6|K562	30
chr1	1721095	1722095	+	EPB41L4A-AS1|k562|ENSG00000008128|upES	chr1	1721663	1721702	DGCR8|HepG2	39
chr1	1721095	1722095	+	EPB41L4A-AS1|k562|ENSG00000008128|upES	chr1	1722042	1722137	PRPF8|K562	53
chr1	1721095	1722095	+	EPB41L4A-AS1|k562|ENSG00000008128|upES	chr1	1721223	1721271	KHSRP|K562	48
chr1	1721095	1722095	+	EPB41L4A-AS1|k562|ENSG00000008128|upES	chr1	1721644	1721688	CSTF2|HepG2	44
chr1	1721095	1722095	+	EPB41L4A-AS1|k562|ENSG00000008128|upES	chr1	1721657	1721707	BUD13|HepG2	50
chr1	1721095	1722095	+	EPB41L4A-AS1|k562|ENSG00000008128|upES	chr1	1721676	1721698	PRPF8|K562	22
chr1	1721095	1722095	+	EPB41L4A-AS1|k562|ENSG00000008128|upES	chr1	1721671	1721707	EIF3D|HepG2	36
chr1	1721095	1722095	+	EPB41L4A-AS1|k562|ENSG00000008128|upES	chr1	1721636	1721674	TROVE2|HepG2	38
chr1	1721095	1722095	+	EPB41L4A-AS1|k562|ENSG00000008128|upES	chr1	1721638	1721708	HLTF|K562	70
chr1	1721095	1722095	+	EPB41L4A-AS1|k562|ENSG00000008128|upES	chr1	1721653	1721678	EFTUD2|HepG2	25
chr1	1721095	1722095	+	EPB41L4A-AS1|k562|ENSG00000008128|upES	chr1	1721285	1721308	PRPF8|K562	23
chr1	1721095	1722095	+	EPB41L4A-AS1|k562|ENSG00000008128|upES	chr1	1721605	1721634	SRSF1|K562	29
chr1	1721095	1722095	+	EPB41L4A-AS1|k562|ENSG00000008128|upES	chr1	1721652	1721700	DDX42|K562	48
chr19	35059846	35060846	+	EPB41L4A-AS1|k562|ENSG00000105707|upES	chr19	35060450	35060472	SRSF7|HepG2	22
chr19	35059846	35060846	+	EPB41L4A-AS1|k562|ENSG00000105707|upES	chr19	35059825	35059849	SFPQ|HepG2	3
chr19	35059846	35060846	+	EPB41L4A-AS1|k562|ENSG00000105707|upES	chr19	35060278	35060292	TIA1|HepG2	14
chr19	35059846	35060846	+	EPB41L4A-AS1|k562|ENSG00000105707|upES	chr19	35060491	35060501	SMNDC1|HepG2	10
chr19	35059846	35060846	+	EPB41L4A-AS1|k562|ENSG00000105707|upES	chr19	35060771	35060793	GTF2F1|HepG2	22
chr19	35059846	35060846	+	EPB41L4A-AS1|k562|ENSG00000105707|upES	chr19	35059812	35059888	IGF2BP3|HepG2	42
chr19	35059846	35060846	+	EPB41L4A-AS1|k562|ENSG00000105707|upES	chr19	35060777	35060822	SND1|HepG2	45
chr19	35059846	35060846	+	EPB41L4A-AS1|k562|ENSG00000105707|upES	chr19	35060767	35060817	IGF2BP1|HepG2	50
chr19	35059846	35060846	+	EPB41L4A-AS1|k562|ENSG00000105707|upES	chr19	35059839	35059858	DGCR8|HepG2	12
chr19	35059846	35060846	+	EPB41L4A-AS1|k562|ENSG00000105707|upES	chr19	35060663	35060701	NOL12|HepG2	38
chr19	35059846	35060846	+	EPB41L4A-AS1|k562|ENSG00000105707|upES	chr19	35059819	35059868	XRCC6|HepG2	22
chr19	35059846	35060846	+	EPB41L4A-AS1|k562|ENSG00000105707|upES	chr19	35060384	35060417	NOL12|HepG2	33
chr19	35059846	35060846	+	EPB41L4A-AS1|k562|ENSG00000105707|upES	chr19	35060128	35060144	PPIG|HepG2	16
chr19	35059846	35060846	+	EPB41L4A-AS1|k562|ENSG00000105707|upES	chr19	35060768	35060823	TAF15|HepG2	55
chr19	35059846	35060846	+	EPB41L4A-AS1|k562|ENSG00000105707|upES	chr19	35060459	35060491	PTBP1|HepG2	32
chr19	35059846	35060846	+	EPB41L4A-AS1|k562|ENSG00000105707|upES	chr19	35060369	35060394	LARP7|HepG2	25
chr19	35059846	35060846	+	EPB41L4A-AS1|k562|ENSG00000105707|upES	chr19	35060349	35060357	LSM11|HepG2	8
chr19	35059846	35060846	+	EPB41L4A-AS1|k562|ENSG00000105707|upES	chr19	35059832	35059897	BUD13|HepG2	51
chr19	35059846	35060846	+	EPB41L4A-AS1|k562|ENSG00000105707|upES	chr19	35059935	35059988	LARP7|HepG2	53
chr19	35059846	35060846	+	EPB41L4A-AS1|k562|ENSG00000105707|upES	chr19	35060039	35060070	PCBP2|HepG2	31
chr19	35059846	35060846	+	EPB41L4A-AS1|k562|ENSG00000105707|upES	chr19	35060743	35060807	LARP4|HepG2	64
chr19	35059846	35060846	+	EPB41L4A-AS1|k562|ENSG00000105707|upES	chr19	35059823	35059853	FKBP4|HepG2	7
chr19	35059846	35060846	+	EPB41L4A-AS1|k562|ENSG00000105707|upES	chr19	35059872	35059882	UCHL5|HepG2	10
chr19	35059846	35060846	+	EPB41L4A-AS1|k562|ENSG00000105707|upES	chr19	35060339	35060413	U2AF2|HepG2	74
chr19	35059846	35060846	+	EPB41L4A-AS1|k562|ENSG00000105707|upES	chr19	35059911	35059922	SRSF1|HepG2	11
chr19	35059846	35060846	+	EPB41L4A-AS1|k562|ENSG00000105707|upES	chr19	35060622	35060659	PRPF8|HepG2	37
chr19	35059846	35060846	+	EPB41L4A-AS1|k562|ENSG00000105707|upES	chr19	35060088	35060172	U2AF2|HepG2	84
chr19	35059846	35060846	+	EPB41L4A-AS1|k562|ENSG00000105707|upES	chr19	35060793	35060809	GRWD1|HepG2	16
chr19	35059846	35060846	+	EPB41L4A-AS1|k562|ENSG00000105707|upES	chr19	35060778	35060809	LIN28B|HepG2	31
chr19	35059846	35060846	+	EPB41L4A-AS1|k562|ENSG00000105707|upES	chr19	35060202	35060223	EIF3D|HepG2	21
chr19	35059846	35060846	+	EPB41L4A-AS1|k562|ENSG00000105707|upES	chr19	35060380	35060417	BCCIP|HepG2	37
chr19	35059846	35060846	+	EPB41L4A-AS1|k562|ENSG00000105707|upES	chr19	35059940	35059988	BCCIP|HepG2	48
chr19	35059846	35060846	+	EPB41L4A-AS1|k562|ENSG00000105707|upES	chr19	35059938	35059964	DDX6|HepG2	26
chr19	35059846	35060846	+	EPB41L4A-AS1|k562|ENSG00000105707|upES	chr19	35060122	35060140	NKRF|HepG2	18
chr19	35059846	35060846	+	EPB41L4A-AS1|k562|ENSG00000105707|upES	chr19	35060664	35060702	AGGF1|HepG2	38
chr19	35059846	35060846	+	EPB41L4A-AS1|k562|ENSG00000105707|upES	chr19	35060749	35060761	IGF2BP1|HepG2	12
chr19	35059846	35060846	+	EPB41L4A-AS1|k562|ENSG00000105707|upES	chr19	35060432	35060491	PPIG|HepG2	59
chr19	35059846	35060846	+	EPB41L4A-AS1|k562|ENSG00000105707|upES	chr19	35059995	35060036	PRPF8|HepG2	41
chr19	35059846	35060846	+	EPB41L4A-AS1|k562|ENSG00000105707|upES	chr19	35059866	35059941	RPS5|HepG2	75
chr19	35059846	35060846	+	EPB41L4A-AS1|k562|ENSG00000105707|upES	chr19	35060642	35060706	FASTKD2|HepG2	64
chr19	35059846	35060846	+	EPB41L4A-AS1|k562|ENSG00000105707|upES	chr19	35060520	35060534	PRPF8|HepG2	14
chr19	35059846	35060846	+	EPB41L4A-AS1|k562|ENSG00000105707|upES	chr19	35060392	35060415	DDX6|HepG2	23
chr19	35059846	35060846	+	EPB41L4A-AS1|k562|ENSG00000105707|upES	chr19	35059830	35059868	U2AF2|HepG2	22
chr19	35059846	35060846	+	EPB41L4A-AS1|k562|ENSG00000105707|upES	chr19	35060362	35060424	POLR2G|HepG2	62
chr19	35059846	35060846	+	EPB41L4A-AS1|k562|ENSG00000105707|upES	chr19	35060208	35060237	U2AF1|HepG2	29
chr19	35059846	35060846	+	EPB41L4A-AS1|k562|ENSG00000105707|upES	chr19	35060352	35060394	PPIG|HepG2	42
chr19	35059846	35060846	+	EPB41L4A-AS1|k562|ENSG00000105707|upES	chr19	35060674	35060693	LARP4|HepG2	19
chr19	35059846	35060846	+	EPB41L4A-AS1|k562|ENSG00000105707|upES	chr19	35060751	35060813	NKRF|HepG2	62
chr19	35059846	35060846	+	EPB41L4A-AS1|k562|ENSG00000105707|upES	chr19	35060141	35060161	DGCR8|HepG2	20
chr19	35059846	35060846	+	EPB41L4A-AS1|k562|ENSG00000105707|upES	chr19	35060393	35060416	DDX55|HepG2	23
chr19	35059846	35060846	+	EPB41L4A-AS1|k562|ENSG00000105707|upES	chr19	35060789	35060808	FASTKD2|HepG2	19
chr19	35059846	35060846	+	EPB41L4A-AS1|k562|ENSG00000105707|upES	chr19	35060453	35060498	DDX55|HepG2	45
chr19	35059846	35060846	+	EPB41L4A-AS1|k562|ENSG00000105707|upES	chr19	35060536	35060595	RBFOX2|HepG2	59
chr19	35059846	35060846	+	EPB41L4A-AS1|k562|ENSG00000105707|upES	chr19	35060351	35060392	QKI|HepG2	41
chr19	35059846	35060846	+	EPB41L4A-AS1|k562|ENSG00000105707|upES	chr19	35060577	35060615	TBRG4|HepG2	38
chr19	35059846	35060846	+	EPB41L4A-AS1|k562|ENSG00000105707|upES	chr19	35060371	35060434	SND1|HepG2	63
chr19	35059846	35060846	+	EPB41L4A-AS1|k562|ENSG00000105707|upES	chr19	35060463	35060477	LARP4|HepG2	14
chr19	35059846	35060846	+	EPB41L4A-AS1|k562|ENSG00000105707|upES	chr19	35060469	35060499	NKRF|HepG2	30
chr19	35059846	35060846	+	EPB41L4A-AS1|k562|ENSG00000105707|upES	chr19	35060648	35060690	EIF3D|HepG2	42
chr19	35059846	35060846	+	EPB41L4A-AS1|k562|ENSG00000105707|upES	chr19	35059935	35059975	EIF3H|HepG2	40
chr19	35059846	35060846	+	EPB41L4A-AS1|k562|ENSG00000105707|upES	chr19	35060348	35060381	EFTUD2|HepG2	33
chr19	35059846	35060846	+	EPB41L4A-AS1|k562|ENSG00000105707|upES	chr19	35060783	35060815	UCHL5|HepG2	32
chr19	35059846	35060846	+	EPB41L4A-AS1|k562|ENSG00000105707|upES	chr19	35060603	35060662	NKRF|HepG2	59
chr19	35059846	35060846	+	EPB41L4A-AS1|k562|ENSG00000105707|upES	chr19	35059935	35059971	SND1|HepG2	36
chr19	35059846	35060846	+	EPB41L4A-AS1|k562|ENSG00000105707|upES	chr19	35060782	35060818	TROVE2|HepG2	36
chr19	35059846	35060846	+	EPB41L4A-AS1|k562|ENSG00000105707|upES	chr19	35060200	35060245	PRPF8|HepG2	45
chr19	35059846	35060846	+	EPB41L4A-AS1|k562|ENSG00000105707|upES	chr19	35059881	35059894	SND1|HepG2	13
chr19	35059846	35060846	+	EPB41L4A-AS1|k562|ENSG00000105707|upES	chr19	35060624	35060640	SF3A3|HepG2	16
chr19	35059846	35060846	+	EPB41L4A-AS1|k562|ENSG00000105707|upES	chr19	35060785	35060814	PCBP2|HepG2	29
chr19	35059846	35060846	+	EPB41L4A-AS1|k562|ENSG00000105707|upES	chr19	35059984	35059996	PPIG|HepG2	12
chr19	35059846	35060846	+	EPB41L4A-AS1|k562|ENSG00000105707|upES	chr19	35059828	35059875	PTBP1|HepG2	29
chr19	35059846	35060846	+	EPB41L4A-AS1|k562|ENSG00000105707|upES	chr19	35059947	35059971	TRA2A|HepG2	24
chr19	35059846	35060846	+	EPB41L4A-AS1|k562|ENSG00000105707|upES	chr19	35060656	35060694	DGCR8|HepG2	38
chr19	35059846	35060846	+	EPB41L4A-AS1|k562|ENSG00000105707|upES	chr19	35060795	35060807	FKBP4|HepG2	12
chr19	35059846	35060846	+	EPB41L4A-AS1|k562|ENSG00000105707|upES	chr19	35060095	35060124	EFTUD2|HepG2	29
chr19	35059846	35060846	+	EPB41L4A-AS1|k562|ENSG00000105707|upES	chr19	35059864	35059875	FASTKD2|HepG2	11
chr19	35059846	35060846	+	EPB41L4A-AS1|k562|ENSG00000105707|upES	chr19	35060463	35060490	CSTF2|HepG2	27
chr19	35059846	35060846	+	EPB41L4A-AS1|k562|ENSG00000105707|upES	chr19	35060786	35060805	DGCR8|HepG2	19
chr19	35059846	35060846	+	EPB41L4A-AS1|k562|ENSG00000105707|upES	chr19	35060116	35060143	LARP7|HepG2	27
chr19	35059846	35060846	+	EPB41L4A-AS1|k562|ENSG00000105707|upES	chr19	35060351	35060371	DDX6|HepG2	20
chr19	35059846	35060846	+	EPB41L4A-AS1|k562|ENSG00000105707|upES	chr19	35060613	35060659	U2AF2|HepG2	46
chr19	35059846	35060846	+	EPB41L4A-AS1|k562|ENSG00000105707|upES	chr19	35060384	35060410	IGF2BP3|HepG2	26
chr19	35059846	35060846	+	EPB41L4A-AS1|k562|ENSG00000105707|upES	chr19	35060462	35060501	RBFOX2|HepG2	39
chr19	35059846	35060846	+	EPB41L4A-AS1|k562|ENSG00000105707|upES	chr19	35060788	35060820	TRA2A|HepG2	32
chr19	35059846	35060846	+	EPB41L4A-AS1|k562|ENSG00000105707|upES	chr19	35059922	35059984	SRSF1|HepG2	62
chr19	35059846	35060846	+	EPB41L4A-AS1|k562|ENSG00000105707|upES	chr19	35060617	35060644	BUD13|HepG2	27
chr19	35059846	35060846	+	EPB41L4A-AS1|k562|ENSG00000105707|upES	chr19	35060464	35060494	EFTUD2|HepG2	30
chr19	35059846	35060846	+	EPB41L4A-AS1|k562|ENSG00000105707|upES	chr19	35060331	35060386	EIF3D|HepG2	55
chr19	35059846	35060846	+	EPB41L4A-AS1|k562|ENSG00000105707|upES	chr19	35059935	35059985	SRSF1|HepG2	50
chr19	35059846	35060846	+	EPB41L4A-AS1|k562|ENSG00000105707|upES	chr19	35059869	35059885	DHX30|HepG2	16
chr19	35059846	35060846	+	EPB41L4A-AS1|k562|ENSG00000105707|upES	chr19	35059870	35059893	EIF3H|HepG2	23
chr19	35059846	35060846	+	EPB41L4A-AS1|k562|ENSG00000105707|upES	chr19	35060056	35060090	SF3B4|HepG2	34
chr19	35059846	35060846	+	EPB41L4A-AS1|k562|ENSG00000105707|upES	chr19	35060278	35060299	PRPF8|HepG2	21
chr19	35059846	35060846	+	EPB41L4A-AS1|k562|ENSG00000105707|upES	chr19	35060798	35060812	PTBP1|HepG2	14
chr19	35059846	35060846	+	EPB41L4A-AS1|k562|ENSG00000105707|upES	chr19	35060752	35060815	EIF3D|HepG2	63
chr19	35059846	35060846	+	EPB41L4A-AS1|k562|ENSG00000105707|upES	chr19	35060438	35060447	LARP7|HepG2	9
chr19	35059846	35060846	+	EPB41L4A-AS1|k562|ENSG00000105707|upES	chr19	35059950	35059961	LSM11|HepG2	11
chr19	35059846	35060846	+	EPB41L4A-AS1|k562|ENSG00000105707|upES	chr19	35060100	35060145	CDC40|HepG2	45
chr19	35059846	35060846	+	EPB41L4A-AS1|k562|ENSG00000105707|upES	chr19	35060793	35060810	DHX30|HepG2	17
chr19	35059846	35060846	+	EPB41L4A-AS1|k562|ENSG00000105707|upES	chr19	35060478	35060481	RBM15|HepG2	3
chr19	35059846	35060846	+	EPB41L4A-AS1|k562|ENSG00000105707|upES	chr19	35059936	35059972	SUGP2|HepG2	36
chr19	35059846	35060846	+	EPB41L4A-AS1|k562|ENSG00000105707|upES	chr19	35060791	35060813	AUH|HepG2	22
chr19	35059846	35060846	+	EPB41L4A-AS1|k562|ENSG00000105707|upES	chr19	35059911	35059953	EFTUD2|HepG2	42
chr19	35059846	35060846	+	EPB41L4A-AS1|k562|ENSG00000105707|upES	chr19	35060620	35060650	U2AF1|HepG2	30
chr19	35059846	35060846	+	EPB41L4A-AS1|k562|ENSG00000105707|upES	chr19	35059827	35059885	RBM5|HepG2	39
chr19	35059846	35060846	+	EPB41L4A-AS1|k562|ENSG00000105707|upES	chr19	35060113	35060132	RBM5|HepG2	19
chr19	35059846	35060846	+	EPB41L4A-AS1|k562|ENSG00000105707|upES	chr19	35059954	35059961	CSTF2T|HepG2	7
chr19	35059846	35060846	+	EPB41L4A-AS1|k562|ENSG00000105707|upES	chr19	35060057	35060136	PTBP1|HepG2	79
chr19	35059846	35060846	+	EPB41L4A-AS1|k562|ENSG00000105707|upES	chr19	35060446	35060504	SRSF1|HepG2	58
chr19	35059846	35060846	+	EPB41L4A-AS1|k562|ENSG00000105707|upES	chr19	35059934	35059991	EIF3H|HepG2	57
chr19	35059846	35060846	+	EPB41L4A-AS1|k562|ENSG00000105707|upES	chr19	35060781	35060813	NOL12|HepG2	32
chr19	35059846	35060846	+	EPB41L4A-AS1|k562|ENSG00000105707|upES	chr19	35060011	35060050	EFTUD2|HepG2	39
chr19	35059846	35060846	+	EPB41L4A-AS1|k562|ENSG00000105707|upES	chr19	35059923	35059981	DKC1|HepG2	58
chr19	35059846	35060846	+	EPB41L4A-AS1|k562|ENSG00000105707|upES	chr19	35060653	35060698	LIN28B|HepG2	45
chr19	35059846	35060846	+	EPB41L4A-AS1|k562|ENSG00000105707|upES	chr19	35060787	35060816	POLR2G|HepG2	29
chr19	35059846	35060846	+	EPB41L4A-AS1|k562|ENSG00000105707|upES	chr19	35060034	35060060	CDC40|HepG2	26
chr19	35059846	35060846	+	EPB41L4A-AS1|k562|ENSG00000105707|upES	chr19	35060190	35060243	TIA1|HepG2	53
chr19	35059846	35060846	+	EPB41L4A-AS1|k562|ENSG00000105707|upES	chr19	35060378	35060425	SND1|HepG2	47
chr19	35059846	35060846	+	EPB41L4A-AS1|k562|ENSG00000105707|upES	chr19	35060760	35060815	RBM15|HepG2	55
chr19	35059846	35060846	+	EPB41L4A-AS1|k562|ENSG00000105707|upES	chr19	35060789	35060816	TAF15|HepG2	27
chr19	35059846	35060846	+	EPB41L4A-AS1|k562|ENSG00000105707|upES	chr19	35059954	35059972	NKRF|HepG2	18
chr19	35059846	35060846	+	EPB41L4A-AS1|k562|ENSG00000105707|upES	chr19	35060114	35060148	LARP4|HepG2	34
chr19	35059846	35060846	+	EPB41L4A-AS1|k562|ENSG00000105707|upES	chr19	35060315	35060331	CDC40|HepG2	16
chr19	35059846	35060846	+	EPB41L4A-AS1|k562|ENSG00000105707|upES	chr19	35060206	35060222	UCHL5|HepG2	16
chr19	35059846	35060846	+	EPB41L4A-AS1|k562|ENSG00000105707|upES	chr19	35060845	35060856	TIA1|HepG2	1
chr19	35059846	35060846	+	EPB41L4A-AS1|k562|ENSG00000105707|upES	chr19	35059939	35059946	SUB1|HepG2	7
chr19	35059846	35060846	+	EPB41L4A-AS1|k562|ENSG00000105707|upES	chr19	35060289	35060317	PTBP1|HepG2	28
chr19	35059846	35060846	+	EPB41L4A-AS1|k562|ENSG00000105707|upES	chr19	35059776	35059900	GRSF1|HepG2	54
chr19	35059846	35060846	+	EPB41L4A-AS1|k562|ENSG00000105707|upES	chr19	35059954	35059977	TAF15|HepG2	23
chr19	35059846	35060846	+	EPB41L4A-AS1|k562|ENSG00000105707|upES	chr19	35059805	35059867	BCCIP|HepG2	21
chr19	35059846	35060846	+	EPB41L4A-AS1|k562|ENSG00000105707|upES	chr19	35059801	35059900	PRPF8|HepG2	54
chr19	35059846	35060846	+	EPB41L4A-AS1|k562|ENSG00000105707|upES	chr19	35060380	35060421	AUH|HepG2	41
chr19	35059846	35060846	+	EPB41L4A-AS1|k562|ENSG00000105707|upES	chr19	35060782	35060816	DDX6|HepG2	34
chr19	35059846	35060846	+	EPB41L4A-AS1|k562|ENSG00000105707|upES	chr19	35060457	35060484	DKC1|HepG2	27
chr19	35059846	35060846	+	EPB41L4A-AS1|k562|ENSG00000105707|upES	chr19	35060351	35060398	LARP4|HepG2	47
chr19	35059846	35060846	+	EPB41L4A-AS1|k562|ENSG00000105707|upES	chr19	35060141	35060149	HNRNPC|HepG2	8
chr19	35059846	35060846	+	EPB41L4A-AS1|k562|ENSG00000105707|upES	chr19	35059822	35059864	XRCC6|HepG2	18
chr19	35059846	35060846	+	EPB41L4A-AS1|k562|ENSG00000105707|upES	chr19	35060663	35060708	LSM11|HepG2	45
chr19	35059846	35060846	+	EPB41L4A-AS1|k562|ENSG00000105707|upES	chr19	35060212	35060235	EIF3H|HepG2	23
chr19	35059846	35060846	+	EPB41L4A-AS1|k562|ENSG00000105707|upES	chr19	35060597	35060676	NKRF|HepG2	79
chr19	35059846	35060846	+	EPB41L4A-AS1|k562|ENSG00000105707|upES	chr19	35060120	35060167	GRWD1|HepG2	47
chr19	35059846	35060846	+	EPB41L4A-AS1|k562|ENSG00000105707|upES	chr19	35060786	35060817	BUD13|HepG2	31
chr19	35059846	35060846	+	EPB41L4A-AS1|k562|ENSG00000105707|upES	chr19	35060759	35060795	RPS3|HepG2	36
chr19	35059846	35060846	+	EPB41L4A-AS1|k562|ENSG00000105707|upES	chr19	35059944	35059965	LARP4|HepG2	21
chr19	35059846	35060846	+	EPB41L4A-AS1|k562|ENSG00000105707|upES	chr19	35059835	35059898	SMNDC1|HepG2	52
chr19	35059846	35060846	+	EPB41L4A-AS1|k562|ENSG00000105707|upES	chr19	35060615	35060701	SLTM|HepG2	86
chr19	35059846	35060846	+	EPB41L4A-AS1|k562|ENSG00000105707|upES	chr19	35060476	35060508	RBM5|HepG2	32
chr19	35059846	35060846	+	EPB41L4A-AS1|k562|ENSG00000105707|upES	chr19	35059936	35059984	PPIG|HepG2	48
chr19	35059846	35060846	+	EPB41L4A-AS1|k562|ENSG00000105707|upES	chr19	35060602	35060669	AGGF1|HepG2	67
chr19	35059846	35060846	+	EPB41L4A-AS1|k562|ENSG00000105707|upES	chr19	35060399	35060430	SRSF7|HepG2	31
chr19	35059846	35060846	+	EPB41L4A-AS1|k562|ENSG00000105707|upES	chr19	35060023	35060047	U2AF2|HepG2	24
chr19	35059846	35060846	+	EPB41L4A-AS1|k562|ENSG00000105707|upES	chr19	35059996	35060034	PRPF8|HepG2	38
chr19	35059846	35060846	+	EPB41L4A-AS1|k562|ENSG00000105707|upES	chr19	35060129	35060168	SND1|HepG2	39
chr19	35059846	35060846	+	EPB41L4A-AS1|k562|ENSG00000105707|upES	chr19	35060661	35060704	DDX55|HepG2	43
chr19	35059846	35060846	+	EPB41L4A-AS1|k562|ENSG00000105707|upES	chr19	35060612	35060635	HNRNPUL1|HepG2	23
chr19	35059846	35060846	+	EPB41L4A-AS1|k562|ENSG00000105707|upES	chr19	35060653	35060721	RPS3|HepG2	68
chr19	35059846	35060846	+	EPB41L4A-AS1|k562|ENSG00000105707|upES	chr19	35060113	35060169	U2AF1|HepG2	56
chr19	35059846	35060846	+	EPB41L4A-AS1|k562|ENSG00000105707|upES	chr19	35060575	35060606	SLTM|HepG2	31
chr19	35059846	35060846	+	EPB41L4A-AS1|k562|ENSG00000105707|upES	chr19	35060125	35060157	BUD13|HepG2	32
chr19	35059846	35060846	+	EPB41L4A-AS1|k562|ENSG00000105707|upES	chr19	35060402	35060474	RPS3|HepG2	72
chr19	35059846	35060846	+	EPB41L4A-AS1|k562|ENSG00000105707|upES	chr19	35060622	35060656	TIA1|HepG2	34
chr19	35059846	35060846	+	EPB41L4A-AS1|k562|ENSG00000105707|upES	chr19	35060632	35060640	RBM22|HepG2	8
chr19	35059846	35060846	+	EPB41L4A-AS1|k562|ENSG00000105707|upES	chr19	35060397	35060428	GRWD1|HepG2	31
chr19	35059846	35060846	+	EPB41L4A-AS1|k562|ENSG00000105707|upES	chr19	35060287	35060310	U2AF1|HepG2	23
chr19	35059846	35060846	+	EPB41L4A-AS1|k562|ENSG00000105707|upES	chr19	35060493	35060516	HNRNPM|HepG2	23
chr19	35059846	35060846	+	EPB41L4A-AS1|k562|ENSG00000105707|upES	chr19	35060654	35060700	RPS3|HepG2	46
chr19	35059846	35060846	+	EPB41L4A-AS1|k562|ENSG00000105707|upES	chr19	35060123	35060168	EIF3H|HepG2	45
chr19	35059846	35060846	+	EPB41L4A-AS1|k562|ENSG00000105707|upES	chr19	35059936	35059968	DDX6|HepG2	32
chr19	35059846	35060846	+	EPB41L4A-AS1|k562|ENSG00000105707|upES	chr19	35059831	35059861	RBM15|HepG2	15
chr19	35059846	35060846	+	EPB41L4A-AS1|k562|ENSG00000105707|upES	chr19	35060781	35060819	LSM11|HepG2	38
chr19	35059846	35060846	+	EPB41L4A-AS1|k562|ENSG00000105707|upES	chr19	35060615	35060649	RBM22|HepG2	34
chr19	35059846	35060846	+	EPB41L4A-AS1|k562|ENSG00000105707|upES	chr19	35059930	35059975	SND1|HepG2	45
chr19	35059846	35060846	+	EPB41L4A-AS1|k562|ENSG00000105707|upES	chr19	35060465	35060499	EIF3D|HepG2	34
chr19	35059846	35060846	+	EPB41L4A-AS1|k562|ENSG00000105707|upES	chr19	35060844	35060862	RBM22|HepG2	2
chr19	35059846	35060846	+	EPB41L4A-AS1|k562|ENSG00000105707|upES	chr19	35060261	35060305	U2AF2|HepG2	44
chr19	35059846	35060846	+	EPB41L4A-AS1|k562|ENSG00000105707|upES	chr19	35059837	35059889	RBM22|HepG2	43
chr19	35059846	35060846	+	EPB41L4A-AS1|k562|ENSG00000105707|upES	chr19	35060625	35060653	PPIG|HepG2	28
chr19	35059846	35060846	+	EPB41L4A-AS1|k562|ENSG00000105707|upES	chr19	35060376	35060425	SRSF7|HepG2	49
chr19	35059846	35060846	+	EPB41L4A-AS1|k562|ENSG00000105707|upES	chr19	35060369	35060396	PPIG|HepG2	27
chr19	35059846	35060846	+	EPB41L4A-AS1|k562|ENSG00000105707|upES	chr19	35059827	35059891	SRSF7|HepG2	45
chr19	35059846	35060846	+	EPB41L4A-AS1|k562|ENSG00000105707|upES	chr19	35060381	35060415	IGF2BP1|HepG2	34
chr19	35059846	35060846	+	EPB41L4A-AS1|k562|ENSG00000105707|upES	chr19	35060665	35060696	BUD13|HepG2	31
chr19	35059846	35060846	+	EPB41L4A-AS1|k562|ENSG00000105707|upES	chr19	35060144	35060166	PPIG|HepG2	22
chr19	35059846	35060846	+	EPB41L4A-AS1|k562|ENSG00000105707|upES	chr19	35060209	35060236	HNRNPK|HepG2	27
chr19	35059846	35060846	+	EPB41L4A-AS1|k562|ENSG00000105707|upES	chr19	35060631	35060641	UCHL5|HepG2	10
chr19	35059846	35060846	+	EPB41L4A-AS1|k562|ENSG00000105707|upES	chr19	35059933	35059989	SRSF9|HepG2	56
chr19	35059846	35060846	+	EPB41L4A-AS1|k562|ENSG00000105707|upES	chr19	35060337	35060374	SUPV3L1|HepG2	37
chr19	35059846	35060846	+	EPB41L4A-AS1|k562|ENSG00000105707|upES	chr19	35060653	35060701	RBM15|HepG2	48
chr19	35059846	35060846	+	EPB41L4A-AS1|k562|ENSG00000105707|upES	chr19	35060428	35060446	GRWD1|HepG2	18
chr19	35059846	35060846	+	EPB41L4A-AS1|k562|ENSG00000105707|upES	chr19	35060463	35060480	NOLC1|HepG2	17
chr19	35059846	35060846	+	EPB41L4A-AS1|k562|ENSG00000105707|upES	chr19	35060790	35060799	SMNDC1|HepG2	9
chr19	35059846	35060846	+	EPB41L4A-AS1|k562|ENSG00000105707|upES	chr19	35060631	35060707	IGF2BP3|HepG2	76
chr19	35059846	35060846	+	EPB41L4A-AS1|k562|ENSG00000105707|upES	chr19	35060347	35060405	U2AF1|HepG2	58
chr19	35059846	35060846	+	EPB41L4A-AS1|k562|ENSG00000105707|upES	chr19	35059839	35059890	CDC40|HepG2	44
chr19	35059846	35060846	+	EPB41L4A-AS1|k562|ENSG00000105707|upES	chr19	35059875	35059882	GRWD1|HepG2	7
chr19	35059846	35060846	+	EPB41L4A-AS1|k562|ENSG00000105707|upES	chr19	35060781	35060814	IGF2BP3|HepG2	33
chr19	35059846	35060846	+	EPB41L4A-AS1|k562|ENSG00000105707|upES	chr19	35059865	35059903	SF3B4|HepG2	38
chr19	35059846	35060846	+	EPB41L4A-AS1|k562|ENSG00000105707|upES	chr19	35060355	35060397	GRWD1|HepG2	42
chr19	35059846	35060846	+	EPB41L4A-AS1|k562|ENSG00000105707|upES	chr19	35060135	35060166	LSM11|HepG2	31
chr19	35059846	35060846	+	EPB41L4A-AS1|k562|ENSG00000105707|upES	chr19	35060477	35060505	GTF2F1|HepG2	28
chr19	35059846	35060846	+	EPB41L4A-AS1|k562|ENSG00000105707|upES	chr19	35060292	35060306	CSTF2T|HepG2	14
chr19	35059846	35060846	+	EPB41L4A-AS1|k562|ENSG00000105707|upES	chr19	35060398	35060446	GRSF1|HepG2	48
chr19	35059846	35060846	+	EPB41L4A-AS1|k562|ENSG00000105707|upES	chr19	35059837	35059880	XRN2|HepG2	34
chr19	35059846	35060846	+	EPB41L4A-AS1|k562|ENSG00000105707|upES	chr19	35059961	35059970	XRN2|HepG2	9
chr19	35059846	35060846	+	EPB41L4A-AS1|k562|ENSG00000105707|upES	chr19	35060122	35060165	TROVE2|HepG2	43
chr19	35059846	35060846	+	EPB41L4A-AS1|k562|ENSG00000105707|upES	chr19	35060791	35060815	NOLC1|HepG2	24
chr19	35059846	35060846	+	EPB41L4A-AS1|k562|ENSG00000105707|upES	chr19	35060843	35060873	AGGF1|HepG2	3
chr19	35059846	35060846	+	EPB41L4A-AS1|k562|ENSG00000105707|upES	chr19	35060208	35060235	EFTUD2|HepG2	27
chr19	35059846	35060846	+	EPB41L4A-AS1|k562|ENSG00000105707|upES	chr19	35059939	35059961	SF3B4|HepG2	22
chr19	35059846	35060846	+	EPB41L4A-AS1|k562|ENSG00000105707|upES	chr19	35060799	35060811	IGF2BP1|HepG2	12
chr19	35059846	35060846	+	EPB41L4A-AS1|k562|ENSG00000105707|upES	chr19	35060155	35060158	GRWD1|HepG2	3
chr19	35059846	35060846	+	EPB41L4A-AS1|k562|ENSG00000105707|upES	chr19	35060128	35060163	UCHL5|HepG2	35
chr19	35059846	35060846	+	EPB41L4A-AS1|k562|ENSG00000105707|upES	chr19	35060635	35060695	DDX3X|HepG2	60
chr19	35059846	35060846	+	EPB41L4A-AS1|k562|ENSG00000105707|upES	chr19	35060046	35060096	SF3B4|HepG2	50
chr19	35059846	35060846	+	EPB41L4A-AS1|k562|ENSG00000105707|upES	chr19	35060150	35060164	AUH|HepG2	14
chr19	35059846	35060846	+	EPB41L4A-AS1|k562|ENSG00000105707|upES	chr19	35060454	35060490	SND1|HepG2	36
chr19	35059846	35060846	+	EPB41L4A-AS1|k562|ENSG00000105707|upES	chr19	35060459	35060499	DDX3X|HepG2	40
chr19	35059846	35060846	+	EPB41L4A-AS1|k562|ENSG00000105707|upES	chr19	35060372	35060427	SRSF9|HepG2	55
chr19	35059846	35060846	+	EPB41L4A-AS1|k562|ENSG00000105707|upES	chr19	35060662	35060698	NKRF|HepG2	36
chr19	35059846	35060846	+	EPB41L4A-AS1|k562|ENSG00000105707|upES	chr19	35060747	35060825	CSTF2|HepG2	78
chr19	35059846	35060846	+	EPB41L4A-AS1|k562|ENSG00000105707|upES	chr19	35060130	35060146	PPIG|HepG2	16
chr19	35059846	35060846	+	EPB41L4A-AS1|k562|ENSG00000105707|upES	chr19	35059942	35059969	GRWD1|HepG2	27
chr19	35059846	35060846	+	EPB41L4A-AS1|k562|ENSG00000105707|upES	chr19	35060842	35060889	RBM22|HepG2	4
chr19	35059846	35060846	+	EPB41L4A-AS1|k562|ENSG00000105707|upES	chr19	35060752	35060816	DDX55|HepG2	64
chr19	35059846	35060846	+	EPB41L4A-AS1|k562|ENSG00000105707|upES	chr19	35059827	35059882	FAM120A|HepG2	36
chr19	35059846	35060846	+	EPB41L4A-AS1|k562|ENSG00000105707|upES	chr19	35059931	35059976	GRSF1|HepG2	45
chr19	35059846	35060846	+	EPB41L4A-AS1|k562|ENSG00000105707|upES	chr19	35059837	35059878	NCBP2|HepG2	32
chr19	35059846	35060846	+	EPB41L4A-AS1|k562|ENSG00000105707|upES	chr19	35060778	35060811	LIN28B|HepG2	33
chr19	35059846	35060846	+	EPB41L4A-AS1|k562|ENSG00000105707|upES	chr19	35059939	35059982	U2AF1|HepG2	43
chr19	35059846	35060846	+	EPB41L4A-AS1|k562|ENSG00000105707|upES	chr19	35060808	35060826	PRPF8|HepG2	18
chr19	35059846	35060846	+	EPB41L4A-AS1|k562|ENSG00000105707|upES	chr19	35059839	35059878	CSTF2|HepG2	32
chr19	35059846	35060846	+	EPB41L4A-AS1|k562|ENSG00000105707|upES	chr19	35059933	35059966	GRSF1|HepG2	33
chr19	35059846	35060846	+	EPB41L4A-AS1|k562|ENSG00000105707|upES	chr19	35060386	35060411	GRSF1|HepG2	25
chr19	35059846	35060846	+	EPB41L4A-AS1|k562|ENSG00000105707|upES	chr19	35059942	35059965	IGF2BP3|HepG2	23
chr19	35059846	35060846	+	EPB41L4A-AS1|k562|ENSG00000105707|upES	chr19	35060210	35060237	CSTF2|HepG2	27
chr19	35059846	35060846	+	EPB41L4A-AS1|k562|ENSG00000105707|upES	chr19	35060260	35060387	EFTUD2|HepG2	127
chr19	35059846	35060846	+	EPB41L4A-AS1|k562|ENSG00000105707|upES	chr19	35059935	35059969	EFTUD2|HepG2	34
chr19	35059846	35060846	+	EPB41L4A-AS1|k562|ENSG00000105707|upES	chr19	35060622	35060651	U2AF1|HepG2	29
chr19	35059846	35060846	+	EPB41L4A-AS1|k562|ENSG00000105707|upES	chr19	35059820	35059854	U2AF2|K562	8
chr19	35059846	35060846	+	EPB41L4A-AS1|k562|ENSG00000105707|upES	chr19	35060583	35060607	POLR2G|HepG2	24
chr19	35059846	35060846	+	EPB41L4A-AS1|k562|ENSG00000105707|upES	chr19	35060409	35060420	HNRNPUL1|HepG2	11
chr19	35059846	35060846	+	EPB41L4A-AS1|k562|ENSG00000105707|upES	chr19	35060211	35060236	RBFOX2|HepG2	25
chr19	35059846	35060846	+	EPB41L4A-AS1|k562|ENSG00000105707|upES	chr19	35060203	35060231	HNRNPUL1|HepG2	28
chr19	35059846	35060846	+	EPB41L4A-AS1|k562|ENSG00000105707|upES	chr19	35059822	35059911	EFTUD2|HepG2	65
chr19	35059846	35060846	+	EPB41L4A-AS1|k562|ENSG00000105707|upES	chr19	35060468	35060481	XPO5|HepG2	13
chr19	35059846	35060846	+	EPB41L4A-AS1|k562|ENSG00000105707|upES	chr19	35060754	35060794	HNRNPUL1|HepG2	40
chr19	35059846	35060846	+	EPB41L4A-AS1|k562|ENSG00000105707|upES	chr19	35060800	35060814	PPIG|HepG2	14
chr19	35059846	35060846	+	EPB41L4A-AS1|k562|ENSG00000105707|upES	chr19	35059825	35059872	SLTM|HepG2	26
chr19	35059846	35060846	+	EPB41L4A-AS1|k562|ENSG00000105707|upES	chr19	35059926	35059990	SRSF9|HepG2	64
chr19	35059846	35060846	+	EPB41L4A-AS1|k562|ENSG00000105707|upES	chr19	35059836	35059898	SUPV3L1|HepG2	52
chr19	35059846	35060846	+	EPB41L4A-AS1|k562|ENSG00000105707|upES	chr19	35060742	35060786	SLTM|HepG2	44
chr19	35059846	35060846	+	EPB41L4A-AS1|k562|ENSG00000105707|upES	chr19	35060439	35060494	GRSF1|HepG2	55
chr19	35059846	35060846	+	EPB41L4A-AS1|k562|ENSG00000105707|upES	chr19	35060437	35060508	SRSF9|HepG2	71
chr19	35059846	35060846	+	EPB41L4A-AS1|k562|ENSG00000105707|upES	chr19	35060020	35060071	RBM5|HepG2	51
chr19	35059846	35060846	+	EPB41L4A-AS1|k562|ENSG00000105707|upES	chr19	35060224	35060248	RBM5|HepG2	24
chr19	35059846	35060846	+	EPB41L4A-AS1|k562|ENSG00000105707|upES	chr19	35060141	35060166	DDX55|HepG2	25
chr19	35059846	35060846	+	EPB41L4A-AS1|k562|ENSG00000105707|upES	chr19	35060625	35060695	RBM15|HepG2	70
chr19	35059846	35060846	+	EPB41L4A-AS1|k562|ENSG00000105707|upES	chr19	35059850	35059872	DDX59|HepG2	22
chr19	35059846	35060846	+	EPB41L4A-AS1|k562|ENSG00000105707|upES	chr19	35060383	35060404	DKC1|HepG2	21
chr19	35059846	35060846	+	EPB41L4A-AS1|k562|ENSG00000105707|upES	chr19	35060398	35060417	NKRF|HepG2	19
chr19	35059846	35060846	+	EPB41L4A-AS1|k562|ENSG00000105707|upES	chr19	35060099	35060163	U2AF1|HepG2	64
chr19	35059846	35060846	+	EPB41L4A-AS1|k562|ENSG00000105707|upES	chr19	35059940	35059988	SRSF7|HepG2	48
chr19	35059846	35060846	+	EPB41L4A-AS1|k562|ENSG00000105707|upES	chr19	35060127	35060168	DHX30|HepG2	41
chr19	35059846	35060846	+	EPB41L4A-AS1|k562|ENSG00000105707|upES	chr19	35060798	35060814	DHX30|HepG2	16
chr19	35059846	35060846	+	EPB41L4A-AS1|k562|ENSG00000105707|upES	chr19	35060460	35060498	NOL12|HepG2	38
chr19	35059846	35060846	+	EPB41L4A-AS1|k562|ENSG00000105707|upES	chr19	35060839	35060895	TAF15|HepG2	7
chr19	35059846	35060846	+	EPB41L4A-AS1|k562|ENSG00000105707|upES	chr19	35060396	35060443	PPIG|HepG2	47
chr19	35059846	35060846	+	EPB41L4A-AS1|k562|ENSG00000105707|upES	chr19	35060780	35060816	LSM11|HepG2	36
chr19	35059846	35060846	+	EPB41L4A-AS1|k562|ENSG00000105707|upES	chr19	35059809	35059891	RBFOX2|HepG2	45
chr19	35059846	35060846	+	EPB41L4A-AS1|k562|ENSG00000105707|upES	chr19	35060130	35060158	EIF3D|HepG2	28
chr19	35059846	35060846	+	EPB41L4A-AS1|k562|ENSG00000105707|upES	chr19	35060138	35060176	XRCC6|HepG2	38
chr19	35059846	35060846	+	EPB41L4A-AS1|k562|ENSG00000105707|upES	chr19	35060384	35060419	CSTF2|HepG2	35
chr19	35059846	35060846	+	EPB41L4A-AS1|k562|ENSG00000105707|upES	chr19	35060478	35060495	U2AF1|HepG2	17
chr19	35059846	35060846	+	EPB41L4A-AS1|k562|ENSG00000105707|upES	chr19	35060647	35060718	SND1|HepG2	71
chr19	35059846	35060846	+	EPB41L4A-AS1|k562|ENSG00000105707|upES	chr19	35060004	35060028	XRN2|HepG2	24
chr19	35059846	35060846	+	EPB41L4A-AS1|k562|ENSG00000105707|upES	chr19	35060256	35060310	XRN2|K562	54
chr19	35059846	35060846	+	EPB41L4A-AS1|k562|ENSG00000105707|upES	chr19	35060360	35060401	UCHL5|HepG2	41
chr19	35059846	35060846	+	EPB41L4A-AS1|k562|ENSG00000105707|upES	chr19	35060789	35060812	NOL12|HepG2	23
chr19	35059846	35060846	+	EPB41L4A-AS1|k562|ENSG00000105707|upES	chr19	35060094	35060177	U2AF2|HepG2	83
chr19	35059846	35060846	+	EPB41L4A-AS1|k562|ENSG00000105707|upES	chr19	35060440	35060464	AGGF1|HepG2	24
chr19	35059846	35060846	+	EPB41L4A-AS1|k562|ENSG00000105707|upES	chr19	35060467	35060493	DGCR8|HepG2	26
chr19	35059846	35060846	+	EPB41L4A-AS1|k562|ENSG00000105707|upES	chr19	35059812	35059865	SF3B4|HepG2	19
chr19	35059846	35060846	+	EPB41L4A-AS1|k562|ENSG00000105707|upES	chr19	35060491	35060512	PPIG|HepG2	21
chr19	35059846	35060846	+	EPB41L4A-AS1|k562|ENSG00000105707|upES	chr19	35059821	35059880	AGGF1|HepG2	34
chr19	35059846	35060846	+	EPB41L4A-AS1|k562|ENSG00000105707|upES	chr19	35060005	35060034	CSTF2T|HepG2	29
chr19	35059846	35060846	+	EPB41L4A-AS1|k562|ENSG00000105707|upES	chr19	35060375	35060417	PTBP1|HepG2	42
chr19	35059846	35060846	+	EPB41L4A-AS1|k562|ENSG00000105707|upES	chr19	35060146	35060168	PPIG|HepG2	22
chr19	35059846	35060846	+	EPB41L4A-AS1|k562|ENSG00000105707|upES	chr19	35060129	35060141	DDX55|HepG2	12
chr19	35059846	35060846	+	EPB41L4A-AS1|k562|ENSG00000105707|upES	chr19	35060111	35060152	CSTF2|HepG2	41
chr19	35059846	35060846	+	EPB41L4A-AS1|k562|ENSG00000105707|upES	chr19	35060663	35060697	IGF2BP1|HepG2	34
chr19	35059846	35060846	+	EPB41L4A-AS1|k562|ENSG00000105707|upES	chr19	35060301	35060317	SUPV3L1|HepG2	16
chr19	35059846	35060846	+	EPB41L4A-AS1|k562|ENSG00000105707|upES	chr19	35060219	35060233	EIF3D|HepG2	14
chr19	35059846	35060846	+	EPB41L4A-AS1|k562|ENSG00000105707|upES	chr19	35060197	35060242	RBM22|HepG2	45
chr19	35059846	35060846	+	EPB41L4A-AS1|k562|ENSG00000105707|upES	chr19	35060133	35060158	LARP4|HepG2	25
chr19	35059846	35060846	+	EPB41L4A-AS1|k562|ENSG00000105707|upES	chr19	35060753	35060762	LSM11|HepG2	9
chr19	35059846	35060846	+	EPB41L4A-AS1|k562|ENSG00000105707|upES	chr19	35059791	35059853	PRPF8|HepG2	7
chr19	35059846	35060846	+	EPB41L4A-AS1|k562|ENSG00000105707|upES	chr19	35060543	35060581	CSTF2T|HepG2	38
chr19	35059846	35060846	+	EPB41L4A-AS1|k562|ENSG00000105707|upES	chr19	35059830	35059857	ILF3|HepG2	11
chr19	35059846	35060846	+	EPB41L4A-AS1|k562|ENSG00000105707|upES	chr19	35060668	35060694	PPIG|HepG2	26
chr19	35059846	35060846	+	EPB41L4A-AS1|k562|ENSG00000105707|upES	chr19	35060378	35060425	LSM11|HepG2	47
chr19	35059846	35060846	+	EPB41L4A-AS1|k562|ENSG00000105707|upES	chr19	35060668	35060691	NOL12|HepG2	23
chr19	35059846	35060846	+	EPB41L4A-AS1|k562|ENSG00000105707|upES	chr19	35060733	35060780	FUBP3|HepG2	47
chr19	35059846	35060846	+	EPB41L4A-AS1|k562|ENSG00000105707|upES	chr19	35060382	35060420	BUD13|HepG2	38
chr19	35059846	35060846	+	EPB41L4A-AS1|k562|ENSG00000105707|upES	chr19	35060299	35060331	HNRNPL|HepG2	32
chr19	35059846	35060846	+	EPB41L4A-AS1|k562|ENSG00000105707|upES	chr19	35059941	35059967	EIF3D|HepG2	26
chr19	35059846	35060846	+	EPB41L4A-AS1|k562|ENSG00000105707|upES	chr19	35060651	35060699	DHX30|HepG2	48
chr19	35059846	35060846	+	EPB41L4A-AS1|k562|ENSG00000105707|upES	chr19	35060200	35060244	RBM22|HepG2	44
chr19	35059846	35060846	+	EPB41L4A-AS1|k562|ENSG00000105707|upES	chr19	35060127	35060136	SMNDC1|HepG2	9
chr19	35059846	35060846	+	EPB41L4A-AS1|k562|ENSG00000105707|upES	chr19	35060733	35060778	NOLC1|HepG2	45
chr19	35059846	35060846	+	EPB41L4A-AS1|k562|ENSG00000105707|upES	chr19	35059948	35059962	LSM11|HepG2	14
chr19	35059846	35060846	+	EPB41L4A-AS1|k562|ENSG00000105707|upES	chr19	35059938	35059974	UCHL5|HepG2	36
chr19	35059846	35060846	+	EPB41L4A-AS1|k562|ENSG00000105707|upES	chr19	35060369	35060422	EIF3H|HepG2	53
chr19	35059846	35060846	+	EPB41L4A-AS1|k562|ENSG00000105707|upES	chr19	35059955	35059969	DDX55|HepG2	14
chr19	35059846	35060846	+	EPB41L4A-AS1|k562|ENSG00000105707|upES	chr19	35059807	35059850	SF3B4|HepG2	4
chr19	35059846	35060846	+	EPB41L4A-AS1|k562|ENSG00000105707|upES	chr19	35060132	35060162	LSM11|HepG2	30
chr19	35059846	35060846	+	EPB41L4A-AS1|k562|ENSG00000105707|upES	chr19	35060310	35060341	SF3A3|HepG2	31
chr19	35059846	35060846	+	EPB41L4A-AS1|k562|ENSG00000105707|upES	chr19	35060728	35060737	TBRG4|HepG2	9
chr19	35059846	35060846	+	EPB41L4A-AS1|k562|ENSG00000105707|upES	chr19	35059951	35059964	FASTKD2|HepG2	13
chr19	35059846	35060846	+	EPB41L4A-AS1|k562|ENSG00000105707|upES	chr19	35060205	35060238	HNRNPK|HepG2	33
chr19	35059846	35060846	+	EPB41L4A-AS1|k562|ENSG00000105707|upES	chr19	35060642	35060709	SND1|HepG2	67
chr19	35059846	35060846	+	EPB41L4A-AS1|k562|ENSG00000105707|upES	chr19	35060777	35060812	SLTM|HepG2	35
chr19	35059846	35060846	+	EPB41L4A-AS1|k562|ENSG00000105707|upES	chr19	35059843	35059853	AUH|HepG2	7
chr19	35059846	35060846	+	EPB41L4A-AS1|k562|ENSG00000105707|upES	chr19	35059942	35059969	CSTF2T|HepG2	27
chr19	35059846	35060846	+	EPB41L4A-AS1|k562|ENSG00000105707|upES	chr19	35060328	35060399	U2AF2|HepG2	71
chr19	35059846	35060846	+	EPB41L4A-AS1|k562|ENSG00000105707|upES	chr19	35060269	35060306	LSM11|HepG2	37
chr19	35059846	35060846	+	EPB41L4A-AS1|k562|ENSG00000105707|upES	chr19	35060359	35060435	SRSF1|HepG2	76
chr19	35059846	35060846	+	EPB41L4A-AS1|k562|ENSG00000105707|upES	chr19	35059829	35059865	FAM120A|HepG2	19
chr19	35059846	35060846	+	EPB41L4A-AS1|k562|ENSG00000105707|upES	chr19	35060459	35060485	BCCIP|HepG2	26
chr19	35059846	35060846	+	EPB41L4A-AS1|k562|ENSG00000105707|upES	chr19	35060347	35060360	UCHL5|HepG2	13
chr19	35059846	35060846	+	EPB41L4A-AS1|k562|ENSG00000105707|upES	chr19	35059851	35059892	ILF3|HepG2	41
chr19	35059846	35060846	+	EPB41L4A-AS1|k562|ENSG00000105707|upES	chr19	35060435	35060509	UCHL5|HepG2	74
chr19	35059846	35060846	+	EPB41L4A-AS1|k562|ENSG00000105707|upES	chr19	35060671	35060730	POLR2G|HepG2	59
chr19	35059846	35060846	+	EPB41L4A-AS1|k562|ENSG00000105707|upES	chr19	35059830	35059878	EIF3D|HepG2	32
chr19	35059846	35060846	+	EPB41L4A-AS1|k562|ENSG00000105707|upES	chr19	35059941	35059958	PTBP1|HepG2	17
chr19	35059846	35060846	+	EPB41L4A-AS1|k562|ENSG00000105707|upES	chr19	35059817	35059880	CSTF2|HepG2	34
chr19	35059846	35060846	+	EPB41L4A-AS1|k562|ENSG00000105707|upES	chr19	35060281	35060347	SUPV3L1|HepG2	66
chr19	35059846	35060846	+	EPB41L4A-AS1|k562|ENSG00000105707|upES	chr19	35059931	35059975	GRWD1|HepG2	44
chr19	35059846	35060846	+	EPB41L4A-AS1|k562|ENSG00000105707|upES	chr19	35060774	35060819	RBM22|HepG2	45
chr19	35059846	35060846	+	EPB41L4A-AS1|k562|ENSG00000105707|upES	chr19	35060258	35060338	RBM5|HepG2	80
chr19	35059846	35060846	+	EPB41L4A-AS1|k562|ENSG00000105707|upES	chr19	35059813	35059904	EFTUD2|HepG2	58
chr19	35059846	35060846	+	EPB41L4A-AS1|k562|ENSG00000105707|upES	chr19	35060615	35060647	CSTF2|HepG2	32
chr19	35059846	35060846	+	EPB41L4A-AS1|k562|ENSG00000105707|upES	chr19	35060271	35060299	CDC40|HepG2	28
chr19	35059846	35060846	+	EPB41L4A-AS1|k562|ENSG00000105707|upES	chr19	35059969	35059987	RBFOX2|HepG2	18
chr19	35059846	35060846	+	EPB41L4A-AS1|k562|ENSG00000105707|upES	chr19	35059838	35059878	HNRNPU|HepG2	32
chr19	35059846	35060846	+	EPB41L4A-AS1|k562|ENSG00000105707|upES	chr19	35060790	35060815	FASTKD2|HepG2	25
chr19	35059846	35060846	+	EPB41L4A-AS1|k562|ENSG00000105707|upES	chr19	35060675	35060727	XPO5|HepG2	52
chr19	35059846	35060846	+	EPB41L4A-AS1|k562|ENSG00000105707|upES	chr19	35059819	35059869	U2AF1|HepG2	23
chr19	35059846	35060846	+	EPB41L4A-AS1|k562|ENSG00000105707|upES	chr19	35060747	35060809	SUGP2|HepG2	62
chr19	35059846	35060846	+	EPB41L4A-AS1|k562|ENSG00000105707|upES	chr19	35059938	35059977	DHX30|HepG2	39
chr19	35059846	35060846	+	EPB41L4A-AS1|k562|ENSG00000105707|upES	chr19	35060118	35060131	RBM5|HepG2	13
chr19	35059846	35060846	+	EPB41L4A-AS1|k562|ENSG00000105707|upES	chr19	35060347	35060378	LSM11|HepG2	31
chr19	35059846	35060846	+	EPB41L4A-AS1|k562|ENSG00000105707|upES	chr19	35060344	35060433	SRSF9|HepG2	89
chr19	35059846	35060846	+	EPB41L4A-AS1|k562|ENSG00000105707|upES	chr19	35060636	35060653	SRSF9|HepG2	17
chr19	35059846	35060846	+	EPB41L4A-AS1|k562|ENSG00000105707|upES	chr19	35060208	35060223	UCHL5|HepG2	15
chr19	35059846	35060846	+	EPB41L4A-AS1|k562|ENSG00000105707|upES	chr19	35060059	35060093	SF3A3|HepG2	34
chr19	35059846	35060846	+	EPB41L4A-AS1|k562|ENSG00000105707|upES	chr19	35060029	35060081	RBM5|HepG2	52
chr19	35059846	35060846	+	EPB41L4A-AS1|k562|ENSG00000105707|upES	chr19	35060382	35060435	UCHL5|HepG2	53
chr19	35059846	35060846	+	EPB41L4A-AS1|k562|ENSG00000105707|upES	chr19	35060460	35060479	XRCC6|HepG2	19
chr19	35059846	35060846	+	EPB41L4A-AS1|k562|ENSG00000105707|upES	chr19	35060443	35060513	PPIG|HepG2	70
chr19	35059846	35060846	+	EPB41L4A-AS1|k562|ENSG00000105707|upES	chr19	35059946	35059970	BCCIP|HepG2	24
chr19	35059846	35060846	+	EPB41L4A-AS1|k562|ENSG00000105707|upES	chr19	35060785	35060818	POLR2G|HepG2	33
chr19	35059846	35060846	+	EPB41L4A-AS1|k562|ENSG00000105707|upES	chr19	35060662	35060675	LSM11|HepG2	13
chr19	35059846	35060846	+	EPB41L4A-AS1|k562|ENSG00000105707|upES	chr19	35060393	35060406	EIF3D|HepG2	13
chr19	35059846	35060846	+	EPB41L4A-AS1|k562|ENSG00000105707|upES	chr19	35060063	35060102	SF3A3|HepG2	39
chr19	35059846	35060846	+	EPB41L4A-AS1|k562|ENSG00000105707|upES	chr19	35060387	35060391	HNRNPM|HepG2	4
chr19	35059846	35060846	+	EPB41L4A-AS1|k562|ENSG00000105707|upES	chr19	35060790	35060814	IGF2BP3|HepG2	24
chr19	35059846	35060846	+	EPB41L4A-AS1|k562|ENSG00000105707|upES	chr19	35060208	35060226	SUPV3L1|HepG2	18
chr19	35059846	35060846	+	EPB41L4A-AS1|k562|ENSG00000105707|upES	chr19	35060331	35060367	NOLC1|HepG2	36
chr19	35059846	35060846	+	EPB41L4A-AS1|k562|ENSG00000105707|upES	chr19	35060557	35060648	XRN2|HepG2	91
chr19	35059846	35060846	+	EPB41L4A-AS1|k562|ENSG00000105707|upES	chr19	35060435	35060444	UCHL5|HepG2	9
chr19	35059846	35060846	+	EPB41L4A-AS1|k562|ENSG00000105707|upES	chr19	35059849	35059873	TAF15|HepG2	24
chr19	35059846	35060846	+	EPB41L4A-AS1|k562|ENSG00000105707|upES	chr19	35060374	35060415	LSM11|HepG2	41
chr19	35059846	35060846	+	EPB41L4A-AS1|k562|ENSG00000105707|upES	chr19	35060211	35060242	U2AF1|HepG2	31
chr19	35059846	35060846	+	EPB41L4A-AS1|k562|ENSG00000105707|upES	chr19	35060777	35060815	DKC1|HepG2	38
chr19	35059846	35060846	+	EPB41L4A-AS1|k562|ENSG00000105707|upES	chr19	35060790	35060818	LARP7|HepG2	28
chr19	35059846	35060846	+	EPB41L4A-AS1|k562|ENSG00000105707|upES	chr19	35060624	35060635	UCHL5|HepG2	11
chr19	35059846	35060846	+	EPB41L4A-AS1|k562|ENSG00000105707|upES	chr19	35060133	35060145	GRWD1|HepG2	12
chr19	35059846	35060846	+	EPB41L4A-AS1|k562|ENSG00000105707|upES	chr19	35059874	35059883	DDX55|HepG2	9
chr19	35059846	35060846	+	EPB41L4A-AS1|k562|ENSG00000105707|upES	chr19	35060444	35060489	SRSF1|HepG2	45
chr19	35059846	35060846	+	EPB41L4A-AS1|k562|ENSG00000105707|upES	chr19	35060064	35060154	EFTUD2|HepG2	90
chr19	35059846	35060846	+	EPB41L4A-AS1|k562|ENSG00000105707|upES	chr19	35060633	35060640	RBFOX2|HepG2	7
chr19	35059846	35060846	+	EPB41L4A-AS1|k562|ENSG00000105707|upES	chr19	35060445	35060497	SRSF7|HepG2	52
chr19	35059846	35060846	+	EPB41L4A-AS1|k562|ENSG00000105707|upES	chr19	35059837	35059859	TAF15|HepG2	13
chr19	35059846	35060846	+	EPB41L4A-AS1|k562|ENSG00000105707|upES	chr19	35060444	35060504	UCHL5|HepG2	60
chr19	35059846	35060846	+	EPB41L4A-AS1|k562|ENSG00000105707|upES	chr19	35060737	35060766	TBRG4|HepG2	29
chr19	35059846	35060846	+	EPB41L4A-AS1|k562|ENSG00000105707|upES	chr19	35060377	35060392	FKBP4|HepG2	15
chr19	35059846	35060846	+	EPB41L4A-AS1|k562|ENSG00000105707|upES	chr19	35060137	35060163	DDX3X|HepG2	26
chr19	35059846	35060846	+	EPB41L4A-AS1|k562|ENSG00000105707|upES	chr19	35060352	35060462	DDX55|HepG2	110
chr19	35059846	35060846	+	EPB41L4A-AS1|k562|ENSG00000105707|upES	chr19	35060292	35060328	SF3A3|HepG2	36
chr19	35059846	35060846	+	EPB41L4A-AS1|k562|ENSG00000105707|upES	chr19	35060659	35060729	GRSF1|HepG2	70
chr19	35059846	35060846	+	EPB41L4A-AS1|k562|ENSG00000105707|upES	chr19	35060347	35060355	GRWD1|HepG2	8
chr19	35059846	35060846	+	EPB41L4A-AS1|k562|ENSG00000105707|upES	chr19	35060281	35060384	SF3B4|HepG2	103
chr19	35059846	35060846	+	EPB41L4A-AS1|k562|ENSG00000105707|upES	chr19	35060212	35060233	PCBP2|HepG2	21
chr19	35059846	35060846	+	EPB41L4A-AS1|k562|ENSG00000105707|upES	chr19	35059872	35059898	PPIG|HepG2	26
chr19	35059846	35060846	+	EPB41L4A-AS1|k562|ENSG00000105707|upES	chr19	35059852	35059884	PTBP1|HepG2	32
chr19	35059846	35060846	+	EPB41L4A-AS1|k562|ENSG00000105707|upES	chr19	35059823	35059847	BCCIP|HepG2	1
chr19	35059846	35060846	+	EPB41L4A-AS1|k562|ENSG00000105707|upES	chr19	35059943	35059989	SRSF7|HepG2	46
chr19	35059846	35060846	+	EPB41L4A-AS1|k562|ENSG00000105707|upES	chr19	35060673	35060696	GRWD1|HepG2	23
chr19	35059846	35060846	+	EPB41L4A-AS1|k562|ENSG00000105707|upES	chr19	35059927	35059980	RPS5|HepG2	53
chr19	35059846	35060846	+	EPB41L4A-AS1|k562|ENSG00000105707|upES	chr19	35060741	35060814	NKRF|HepG2	73
chr19	35059846	35060846	+	EPB41L4A-AS1|k562|ENSG00000105707|upES	chr19	35060376	35060399	SRSF7|HepG2	23
chr19	35059846	35060846	+	EPB41L4A-AS1|k562|ENSG00000105707|upES	chr19	35060798	35060815	GRWD1|HepG2	17
chr19	35059846	35060846	+	EPB41L4A-AS1|k562|ENSG00000105707|upES	chr19	35060670	35060706	HNRNPM|HepG2	36
chr19	35059846	35060846	+	EPB41L4A-AS1|k562|ENSG00000105707|upES	chr19	35060624	35060675	PPIG|HepG2	51
chr19	35059846	35060846	+	EPB41L4A-AS1|k562|ENSG00000105707|upES	chr19	35060627	35060640	U2AF2|HepG2	13
chr19	35059846	35060846	+	EPB41L4A-AS1|k562|ENSG00000105707|upES	chr19	35060759	35060809	AUH|HepG2	50
chr19	35059846	35060846	+	EPB41L4A-AS1|k562|ENSG00000105707|upES	chr19	35060268	35060306	U2AF1|HepG2	38
chr19	35059846	35060846	+	EPB41L4A-AS1|k562|ENSG00000105707|upES	chr19	35059935	35059977	TBRG4|HepG2	42
chr19	35059846	35060846	+	EPB41L4A-AS1|k562|ENSG00000105707|upES	chr19	35060133	35060159	PRPF8|HepG2	26
chr19	35059846	35060846	+	EPB41L4A-AS1|k562|ENSG00000105707|upES	chr19	35060447	35060481	LARP7|HepG2	34
chr19	35059846	35060846	+	EPB41L4A-AS1|k562|ENSG00000105707|upES	chr19	35060468	35060482	CSTF2T|HepG2	14
chr19	35059846	35060846	+	EPB41L4A-AS1|k562|ENSG00000105707|upES	chr19	35060216	35060238	RBFOX2|HepG2	22
chr19	35059846	35060846	+	EPB41L4A-AS1|k562|ENSG00000105707|upES	chr19	35060659	35060728	DDX3X|HepG2	69
chr19	35059846	35060846	+	EPB41L4A-AS1|k562|ENSG00000105707|upES	chr19	35059822	35059887	SF3A3|HepG2	41
chr19	35059846	35060846	+	EPB41L4A-AS1|k562|ENSG00000105707|upES	chr19	35059835	35059893	FASTKD2|HepG2	47
chr19	35059846	35060846	+	EPB41L4A-AS1|k562|ENSG00000105707|upES	chr19	35059815	35059866	CSTF2T|HepG2	20
chr19	35059846	35060846	+	EPB41L4A-AS1|k562|ENSG00000105707|upES	chr19	35060104	35060144	CDC40|HepG2	40
chr19	35059846	35060846	+	EPB41L4A-AS1|k562|ENSG00000105707|upES	chr19	35059835	35059913	GRSF1|HepG2	67
chr19	35059846	35060846	+	EPB41L4A-AS1|k562|ENSG00000105707|upES	chr19	35059817	35059851	PPIG|HepG2	5
chr19	35059846	35060846	+	EPB41L4A-AS1|k562|ENSG00000105707|upES	chr19	35060346	35060350	LIN28B|HepG2	4
chr19	35059846	35060846	+	EPB41L4A-AS1|k562|ENSG00000105707|upES	chr19	35060741	35060744	BUD13|HepG2	3
chr19	35059846	35060846	+	EPB41L4A-AS1|k562|ENSG00000105707|upES	chr19	35060350	35060417	FASTKD2|HepG2	67
chr19	35059846	35060846	+	EPB41L4A-AS1|k562|ENSG00000105707|upES	chr19	35060352	35060436	GRWD1|HepG2	84
chr19	35059846	35060846	+	EPB41L4A-AS1|k562|ENSG00000105707|upES	chr19	35060270	35060312	RBFOX2|HepG2	42
chr19	35059846	35060846	+	EPB41L4A-AS1|k562|ENSG00000105707|upES	chr19	35060767	35060880	CSTF2|HepG2	79
chr19	35059846	35060846	+	EPB41L4A-AS1|k562|ENSG00000105707|upES	chr19	35060387	35060415	EFTUD2|HepG2	28
chr19	35059846	35060846	+	EPB41L4A-AS1|k562|ENSG00000105707|upES	chr19	35060388	35060403	DGCR8|HepG2	15
chr19	35059846	35060846	+	EPB41L4A-AS1|k562|ENSG00000105707|upES	chr19	35059826	35059865	U2AF1|HepG2	19
chr19	35059846	35060846	+	EPB41L4A-AS1|k562|ENSG00000105707|upES	chr19	35059812	35059872	RBM22|HepG2	26
chr19	35059846	35060846	+	EPB41L4A-AS1|k562|ENSG00000105707|upES	chr19	35060478	35060492	IGF2BP3|HepG2	14
chr19	35059846	35060846	+	EPB41L4A-AS1|k562|ENSG00000105707|upES	chr19	35059871	35059902	PPIG|HepG2	31
chr19	35059846	35060846	+	EPB41L4A-AS1|k562|ENSG00000105707|upES	chr19	35060162	35060170	RPS3|HepG2	8
chr19	35059846	35060846	+	EPB41L4A-AS1|k562|ENSG00000105707|upES	chr19	35060657	35060699	PTBP1|HepG2	42
chr19	35059846	35060846	+	EPB41L4A-AS1|k562|ENSG00000105707|upES	chr19	35060306	35060372	NKRF|HepG2	66
chr19	35059846	35060846	+	EPB41L4A-AS1|k562|ENSG00000105707|upES	chr19	35060772	35060813	XPO5|HepG2	41
chr19	35059846	35060846	+	EPB41L4A-AS1|k562|ENSG00000105707|upES	chr19	35059965	35059983	RBM22|HepG2	18
chr19	35059846	35060846	+	EPB41L4A-AS1|k562|ENSG00000105707|upES	chr19	35060295	35060341	SF3B4|HepG2	46
chr19	35059846	35060846	+	EPB41L4A-AS1|k562|ENSG00000105707|upES	chr19	35060361	35060420	RPS5|HepG2	59
chr19	35059846	35060846	+	EPB41L4A-AS1|k562|ENSG00000105707|upES	chr19	35060130	35060152	SUGP2|HepG2	22
chr19	35059846	35060846	+	EPB41L4A-AS1|k562|ENSG00000105707|upES	chr19	35060780	35060806	BUD13|HepG2	26
chr19	35059846	35060846	+	EPB41L4A-AS1|k562|ENSG00000105707|upES	chr19	35060292	35060339	AGGF1|HepG2	47
chr19	35059846	35060846	+	EPB41L4A-AS1|k562|ENSG00000105707|upES	chr19	35060448	35060483	LSM11|HepG2	35
chr19	35059846	35060846	+	EPB41L4A-AS1|k562|ENSG00000105707|upES	chr19	35060147	35060168	DDX55|HepG2	21
chr19	35059846	35060846	+	EPB41L4A-AS1|k562|ENSG00000105707|upES	chr19	35060126	35060155	NOLC1|HepG2	29
chr19	35059846	35060846	+	EPB41L4A-AS1|k562|ENSG00000105707|upES	chr19	35060394	35060425	PPIG|HepG2	31
chr19	35059846	35060846	+	EPB41L4A-AS1|k562|ENSG00000105707|upES	chr19	35060634	35060647	LSM11|HepG2	13
chr19	35059846	35060846	+	EPB41L4A-AS1|k562|ENSG00000105707|upES	chr19	35060116	35060166	UCHL5|HepG2	50
chr19	35059846	35060846	+	EPB41L4A-AS1|k562|ENSG00000105707|upES	chr19	35059835	35059863	UCHL5|HepG2	17
chr19	35059846	35060846	+	EPB41L4A-AS1|k562|ENSG00000105707|upES	chr19	35060783	35060814	SND1|HepG2	31
chr19	35059846	35060846	+	EPB41L4A-AS1|k562|ENSG00000105707|upES	chr19	35060484	35060508	RPS3|HepG2	24
chr19	35059846	35060846	+	EPB41L4A-AS1|k562|ENSG00000105707|upES	chr19	35060796	35060817	TROVE2|HepG2	21
chr19	35059846	35060846	+	EPB41L4A-AS1|k562|ENSG00000105707|upES	chr19	35059831	35059853	SUGP2|HepG2	7
chr19	35059846	35060846	+	EPB41L4A-AS1|k562|ENSG00000105707|upES	chr19	35060349	35060393	RPS3|HepG2	44
chr19	35059846	35060846	+	EPB41L4A-AS1|k562|ENSG00000105707|upES	chr19	35060629	35060640	SF3A3|HepG2	11
chr19	35059846	35060846	+	EPB41L4A-AS1|k562|ENSG00000105707|upES	chr19	35060436	35060485	GRWD1|HepG2	49
chr19	35059846	35060846	+	EPB41L4A-AS1|k562|ENSG00000105707|upES	chr19	35060795	35060815	XRCC6|HepG2	20
chr19	35059846	35060846	+	EPB41L4A-AS1|k562|ENSG00000105707|upES	chr19	35060754	35060817	CDC40|HepG2	63
chr19	35059846	35060846	+	EPB41L4A-AS1|k562|ENSG00000105707|upES	chr19	35060354	35060429	SRSF1|HepG2	75
chr19	35059846	35060846	+	EPB41L4A-AS1|k562|ENSG00000105707|upES	chr19	35059834	35059900	BUD13|HepG2	54
chr19	35059846	35060846	+	EPB41L4A-AS1|k562|ENSG00000105707|upES	chr19	35059818	35059890	SF3A3|HepG2	44
chr19	35059846	35060846	+	EPB41L4A-AS1|k562|ENSG00000105707|upES	chr19	35060444	35060473	PTBP1|HepG2	29
chr19	35059846	35060846	+	EPB41L4A-AS1|k562|ENSG00000105707|upES	chr19	35059821	35059868	RBM5|HepG2	22
chr19	35059846	35060846	+	EPB41L4A-AS1|k562|ENSG00000105707|upES	chr19	35059954	35059984	SF3B4|HepG2	30
chr19	35059846	35060846	+	EPB41L4A-AS1|k562|ENSG00000105707|upES	chr19	35060219	35060235	U2AF2|HepG2	16
chr19	35059846	35060846	+	EPB41L4A-AS1|k562|ENSG00000105707|upES	chr19	35060668	35060701	LARP4|HepG2	33
chr19	35059846	35060846	+	EPB41L4A-AS1|k562|ENSG00000105707|upES	chr19	35060583	35060647	CSTF2|HepG2	64
chr19	35059846	35060846	+	EPB41L4A-AS1|k562|ENSG00000105707|upES	chr19	35059944	35059962	U2AF1|HepG2	18
chr19	35059846	35060846	+	EPB41L4A-AS1|k562|ENSG00000105707|upES	chr19	35059879	35059898	SRSF7|HepG2	19
chr19	35059846	35060846	+	EPB41L4A-AS1|k562|ENSG00000105707|upES	chr19	35059813	35059866	RBFOX2|HepG2	20
chr19	35059846	35060846	+	EPB41L4A-AS1|k562|ENSG00000105707|upES	chr19	35059818	35059856	SRSF7|HepG2	10
chr19	35059846	35060846	+	EPB41L4A-AS1|k562|ENSG00000105707|upES	chr19	35059823	35059868	SMNDC1|HepG2	22
chr19	35059846	35060846	+	EPB41L4A-AS1|k562|ENSG00000105707|upES	chr19	35060786	35060817	PCBP2|HepG2	31
chr19	35059846	35060846	+	EPB41L4A-AS1|k562|ENSG00000105707|upES	chr19	35060472	35060493	DDX3X|HepG2	21
chr19	35059846	35060846	+	EPB41L4A-AS1|k562|ENSG00000105707|upES	chr19	35059874	35059895	BCCIP|HepG2	21
chr19	35059846	35060846	+	EPB41L4A-AS1|k562|ENSG00000105707|upES	chr19	35060353	35060416	DDX3X|HepG2	63
chr19	35059846	35060846	+	EPB41L4A-AS1|k562|ENSG00000105707|upES	chr19	35059869	35059896	IGF2BP3|HepG2	27
chr19	35059846	35060846	+	EPB41L4A-AS1|k562|ENSG00000105707|upES	chr19	35060751	35060787	RBM5|HepG2	36
chr19	35059846	35060846	+	EPB41L4A-AS1|k562|ENSG00000105707|upES	chr19	35059882	35059896	QKI|HepG2	14
chr19	35059846	35060846	+	EPB41L4A-AS1|k562|ENSG00000105707|upES	chr19	35060605	35060633	HNRNPM|HepG2	28
chr19	35059846	35060846	+	EPB41L4A-AS1|k562|ENSG00000105707|upES	chr19	35060445	35060515	SRSF9|HepG2	70
chr19	35059846	35060846	+	EPB41L4A-AS1|k562|ENSG00000105707|upES	chr19	35060472	35060486	LSM11|HepG2	14
chr19	35059846	35060846	+	EPB41L4A-AS1|k562|ENSG00000105707|upES	chr19	35059811	35059884	AGGF1|HepG2	38
chr19	35059846	35060846	+	EPB41L4A-AS1|k562|ENSG00000105707|upES	chr19	35059946	35059968	SUB1|HepG2	22
chr19	35059846	35060846	+	EPB41L4A-AS1|k562|ENSG00000105707|upES	chr19	35060470	35060500	NKRF|HepG2	30
chr19	35059846	35060846	+	EPB41L4A-AS1|k562|ENSG00000105707|upES	chr19	35060366	35060396	SUGP2|HepG2	30
chr19	35059846	35060846	+	EPB41L4A-AS1|k562|ENSG00000105707|upES	chr19	35060129	35060148	RBM15|HepG2	19
chr19	35059846	35060846	+	EPB41L4A-AS1|k562|ENSG00000105707|upES	chr19	35059936	35059981	DDX3X|HepG2	45
chr19	35059846	35060846	+	EPB41L4A-AS1|k562|ENSG00000105707|upES	chr19	35060434	35060506	SND1|HepG2	72
chr19	35059846	35060846	+	EPB41L4A-AS1|k562|ENSG00000105707|upES	chr19	35059820	35059883	CSTF2T|HepG2	37
chr19	35059846	35060846	+	EPB41L4A-AS1|k562|ENSG00000105707|upES	chr19	35060206	35060228	SF3A3|HepG2	22
chr19	35059846	35060846	+	EPB41L4A-AS1|k562|ENSG00000105707|upES	chr19	35060345	35060369	PPIG|HepG2	24
chr19	35059846	35060846	+	EPB41L4A-AS1|k562|ENSG00000105707|upES	chr19	35060781	35060812	LARP4|HepG2	31
chr19	35059846	35060846	+	EPB41L4A-AS1|k562|ENSG00000105707|upES	chr19	35059943	35059974	RPS3|HepG2	31
chr19	35059846	35060846	+	EPB41L4A-AS1|k562|ENSG00000105707|upES	chr19	35060080	35060154	AGGF1|HepG2	74
chr19	35059846	35060846	+	EPB41L4A-AS1|k562|ENSG00000105707|upES	chr19	35060446	35060500	GRWD1|HepG2	54
chr19	35059846	35060846	+	EPB41L4A-AS1|k562|ENSG00000105707|upES	chr19	35060590	35060658	EFTUD2|HepG2	68
chr19	35059846	35060846	+	EPB41L4A-AS1|k562|ENSG00000105707|upES	chr19	35060685	35060730	EIF3H|HepG2	45
chr19	35059846	35060846	+	EPB41L4A-AS1|k562|ENSG00000105707|upES	chr19	35059882	35059922	SRSF1|HepG2	40
chr19	35059846	35060846	+	EPB41L4A-AS1|k562|ENSG00000105707|upES	chr19	35060776	35060807	AGGF1|HepG2	31
chr19	35059846	35060846	+	EPB41L4A-AS1|k562|ENSG00000105707|upES	chr19	35060745	35060811	XPO5|HepG2	66
chr19	35059846	35060846	+	EPB41L4A-AS1|k562|ENSG00000105707|upES	chr19	35060389	35060412	DDX3X|HepG2	23
chr19	35059846	35060846	+	EPB41L4A-AS1|k562|ENSG00000105707|upES	chr19	35059850	35059903	SF3B4|HepG2	53
chr19	35059846	35060846	+	EPB41L4A-AS1|k562|ENSG00000105707|upES	chr19	35059821	35059869	IGF2BP3|HepG2	23
chr19	35059846	35060846	+	EPB41L4A-AS1|k562|ENSG00000105707|upES	chr19	35060372	35060417	PTBP1|HepG2	45
chr19	35059846	35060846	+	EPB41L4A-AS1|k562|ENSG00000105707|upES	chr19	35060192	35060238	TIA1|HepG2	46
chr19	35059846	35060846	+	EPB41L4A-AS1|k562|ENSG00000105707|upES	chr19	35060691	35060713	FAM120A|HepG2	22
chr19	35059846	35060846	+	EPB41L4A-AS1|k562|ENSG00000105707|upES	chr19	35060394	35060410	NOLC1|HepG2	16
chr19	35059846	35060846	+	EPB41L4A-AS1|k562|ENSG00000105707|upES	chr19	35060779	35060817	UCHL5|HepG2	38
chr19	35059846	35060846	+	EPB41L4A-AS1|k562|ENSG00000105707|upES	chr19	35060792	35060811	NOLC1|HepG2	19
chr19	35059846	35060846	+	EPB41L4A-AS1|k562|ENSG00000105707|upES	chr19	35060460	35060488	DDX6|HepG2	28
chr19	35059846	35060846	+	EPB41L4A-AS1|k562|ENSG00000105707|upES	chr19	35060275	35060303	RBM15|HepG2	28
chr19	35059846	35060846	+	EPB41L4A-AS1|k562|ENSG00000105707|upES	chr19	35060340	35060417	U2AF1|HepG2	77
chr19	35059846	35060846	+	EPB41L4A-AS1|k562|ENSG00000105707|upES	chr19	35060368	35060455	LIN28B|HepG2	87
chr19	35059846	35060846	+	EPB41L4A-AS1|k562|ENSG00000105707|upES	chr19	35060276	35060320	RBM5|HepG2	44
chr19	35059846	35060846	+	EPB41L4A-AS1|k562|ENSG00000105707|upES	chr19	35059815	35059859	SRSF1|HepG2	13
chr19	35059846	35060846	+	EPB41L4A-AS1|k562|ENSG00000105707|upES	chr19	35060292	35060323	XRN2|HepG2	31
chr19	35059846	35060846	+	EPB41L4A-AS1|k562|ENSG00000105707|upES	chr19	35060123	35060141	RBM22|HepG2	18
chr19	35059846	35060846	+	EPB41L4A-AS1|k562|ENSG00000105707|upES	chr19	35060401	35060424	UCHL5|HepG2	23
chr19	35059846	35060846	+	EPB41L4A-AS1|k562|ENSG00000105707|upES	chr19	35060481	35060492	BUD13|HepG2	11
chr19	35059846	35060846	+	EPB41L4A-AS1|k562|ENSG00000105707|upES	chr19	35059853	35059902	PRPF8|HepG2	49
chr19	35059846	35060846	+	EPB41L4A-AS1|k562|ENSG00000105707|upES	chr19	35059823	35059860	GTF2F1|HepG2	14
chr19	35059846	35060846	+	EPB41L4A-AS1|k562|ENSG00000105707|upES	chr19	35060626	35060636	SRSF9|HepG2	10
chr19	35059846	35060846	+	EPB41L4A-AS1|k562|ENSG00000105707|upES	chr19	35060344	35060369	EIF3H|HepG2	25
chr19	35059846	35060846	+	EPB41L4A-AS1|k562|ENSG00000105707|upES	chr19	35059825	35059913	XRN2|HepG2	67
chr19	35059846	35060846	+	EPB41L4A-AS1|k562|ENSG00000105707|upES	chr19	35059933	35059984	PPIG|HepG2	51
chr19	35059846	35060846	+	EPB41L4A-AS1|k562|ENSG00000105707|upES	chr19	35059892	35059906	DDX6|HepG2	14
chr19	35059846	35060846	+	EPB41L4A-AS1|k562|ENSG00000105707|upES	chr19	35060658	35060691	EFTUD2|HepG2	33
chr19	35059846	35060846	+	EPB41L4A-AS1|k562|ENSG00000105707|upES	chr19	35060353	35060366	UCHL5|HepG2	13
chr19	35059846	35060846	+	EPB41L4A-AS1|k562|ENSG00000105707|upES	chr19	35060375	35060442	LIN28B|HepG2	67
chr19	35059846	35060846	+	EPB41L4A-AS1|k562|ENSG00000105707|upES	chr19	35059934	35059979	UCHL5|HepG2	45
chr19	35059846	35060846	+	EPB41L4A-AS1|k562|ENSG00000105707|upES	chr19	35060467	35060498	EIF3H|HepG2	31
chr19	35059846	35060846	+	EPB41L4A-AS1|k562|ENSG00000105707|upES	chr19	35060624	35060658	SRSF1|HepG2	34
chr19	35059846	35060846	+	EPB41L4A-AS1|k562|ENSG00000105707|upES	chr19	35060274	35060303	HNRNPUL1|HepG2	29
chr19	35059846	35060846	+	EPB41L4A-AS1|k562|ENSG00000105707|upES	chr19	35060154	35060205	PRPF8|HepG2	51
chr19	35059846	35060846	+	EPB41L4A-AS1|k562|ENSG00000105707|upES	chr19	35060658	35060695	UCHL5|HepG2	37
chr19	35059846	35060846	+	EPB41L4A-AS1|k562|ENSG00000105707|upES	chr19	35059940	35059975	DDX3X|HepG2	35
chr19	35059846	35060846	+	EPB41L4A-AS1|k562|ENSG00000105707|upES	chr19	35060592	35060625	EIF3D|HepG2	33
chr19	35059846	35060846	+	EPB41L4A-AS1|k562|ENSG00000105707|upES	chr19	35060261	35060285	HNRNPA1|HepG2	24
chr19	35059846	35060846	+	EPB41L4A-AS1|k562|ENSG00000105707|upES	chr19	35059851	35059876	RBM15|HepG2	25
chr5	176176258	176177258	+	EPB41L4A-AS1|k562|ENSG00000248596|upES	chr5	176176281	176176314	U2AF1|K562	33
chr5	176176258	176177258	+	EPB41L4A-AS1|k562|ENSG00000248596|upES	chr5	176176715	176176762	PRPF8|K562	47
chr5	176176258	176177258	+	EPB41L4A-AS1|k562|ENSG00000248596|upES	chr5	176176848	176176891	DDX3X|K562	43
chr5	176176258	176177258	+	EPB41L4A-AS1|k562|ENSG00000248596|upES	chr5	176176984	176176999	XRCC6|K562	15
chr5	176176258	176177258	+	EPB41L4A-AS1|k562|ENSG00000248596|upES	chr5	176176394	176176410	ZNF622|K562	16
chr5	176176258	176177258	+	EPB41L4A-AS1|k562|ENSG00000248596|upES	chr5	176176780	176176824	DDX55|K562	44
chr5	176176258	176177258	+	EPB41L4A-AS1|k562|ENSG00000248596|upES	chr5	176176780	176176817	U2AF1|HepG2	37
chr5	176176258	176177258	+	EPB41L4A-AS1|k562|ENSG00000248596|upES	chr5	176176378	176176421	RBFOX2|K562	43
chr5	176176258	176177258	+	EPB41L4A-AS1|k562|ENSG00000248596|upES	chr5	176176907	176176959	HNRNPU|K562	52
chr5	176176258	176177258	+	EPB41L4A-AS1|k562|ENSG00000248596|upES	chr5	176176776	176176797	NOLC1|K562	21
chr5	176176258	176177258	+	EPB41L4A-AS1|k562|ENSG00000248596|upES	chr5	176176382	176176408	KHDRBS1|K562	26
chr5	176176258	176177258	+	EPB41L4A-AS1|k562|ENSG00000248596|upES	chr5	176177013	176177035	SMNDC1|K562	22
chr5	176176258	176177258	+	EPB41L4A-AS1|k562|ENSG00000248596|upES	chr5	176176952	176176983	TAF15|K562	31
chr5	176176258	176177258	+	EPB41L4A-AS1|k562|ENSG00000248596|upES	chr5	176176771	176176821	DDX24|K562	50
chr5	176176258	176177258	+	EPB41L4A-AS1|k562|ENSG00000248596|upES	chr5	176176787	176176824	NCBP2|K562	37
chr5	176176258	176177258	+	EPB41L4A-AS1|k562|ENSG00000248596|upES	chr5	176176884	176176914	U2AF2|K562	30
chr5	176176258	176177258	+	EPB41L4A-AS1|k562|ENSG00000248596|upES	chr5	176176771	176176831	U2AF2|K562	60
chr5	176176258	176177258	+	EPB41L4A-AS1|k562|ENSG00000248596|upES	chr5	176176661	176176689	KHSRP|K562	28
chr5	176176258	176177258	+	EPB41L4A-AS1|k562|ENSG00000248596|upES	chr5	176176281	176176326	U2AF2|K562	45
chr5	176176258	176177258	+	EPB41L4A-AS1|k562|ENSG00000248596|upES	chr5	176176613	176176639	PRPF8|K562	26
chr5	176176258	176177258	+	EPB41L4A-AS1|k562|ENSG00000248596|upES	chr5	176176892	176176919	HNRNPA1|K562	27
chr5	176176258	176177258	+	EPB41L4A-AS1|k562|ENSG00000248596|upES	chr5	176176774	176176803	KHSRP|K562	29
chr5	176176258	176177258	+	EPB41L4A-AS1|k562|ENSG00000248596|upES	chr5	176176767	176176829	U2AF2|K562	62
chr5	176176258	176177258	+	EPB41L4A-AS1|k562|ENSG00000248596|upES	chr5	176176766	176176815	UCHL5|K562	49
chr5	176176258	176177258	+	EPB41L4A-AS1|k562|ENSG00000248596|upES	chr5	176176274	176176319	GPKOW|K562	45
chr5	176176258	176177258	+	EPB41L4A-AS1|k562|ENSG00000248596|upES	chr5	176176883	176176910	HNRNPK|K562	27
chr5	176176258	176177258	+	EPB41L4A-AS1|k562|ENSG00000248596|upES	chr5	176176289	176176301	BUD13|K562	12
chr5	176176258	176177258	+	EPB41L4A-AS1|k562|ENSG00000248596|upES	chr5	176176279	176176308	SND1|K562	29
chr5	176176258	176177258	+	EPB41L4A-AS1|k562|ENSG00000248596|upES	chr5	176176402	176176434	RBM15|K562	32
chr5	176176258	176177258	+	EPB41L4A-AS1|k562|ENSG00000248596|upES	chr5	176176601	176176650	PPIL4|K562	49
chr5	176176258	176177258	+	EPB41L4A-AS1|k562|ENSG00000248596|upES	chr5	176176395	176176432	SMNDC1|K562	37
chr5	176176258	176177258	+	EPB41L4A-AS1|k562|ENSG00000248596|upES	chr5	176176281	176176297	GRWD1|HepG2	16
chr5	176176258	176177258	+	EPB41L4A-AS1|k562|ENSG00000248596|upES	chr5	176176488	176176572	KHSRP|K562	84
chr5	176176258	176177258	+	EPB41L4A-AS1|k562|ENSG00000248596|upES	chr5	176176385	176176427	TIA1|K562	42
chr5	176176258	176177258	+	EPB41L4A-AS1|k562|ENSG00000248596|upES	chr5	176176286	176176321	UCHL5|K562	35
chr5	176176258	176177258	+	EPB41L4A-AS1|k562|ENSG00000248596|upES	chr5	176176388	176176429	LSM11|HepG2	41
chr5	176176258	176177258	+	EPB41L4A-AS1|k562|ENSG00000248596|upES	chr5	176176775	176176821	ZNF622|K562	46
chr5	176176258	176177258	+	EPB41L4A-AS1|k562|ENSG00000248596|upES	chr5	176176942	176176958	U2AF2|K562	16
chr5	176176258	176177258	+	EPB41L4A-AS1|k562|ENSG00000248596|upES	chr5	176176787	176176875	SMNDC1|K562	88
chr5	176176258	176177258	+	EPB41L4A-AS1|k562|ENSG00000248596|upES	chr5	176176809	176176840	ILF3|K562	31
chr5	176176258	176177258	+	EPB41L4A-AS1|k562|ENSG00000248596|upES	chr5	176177027	176177058	ILF3|K562	31
chr5	176176258	176177258	+	EPB41L4A-AS1|k562|ENSG00000248596|upES	chr5	176176759	176176791	GRWD1|HepG2	32
chr5	176176258	176177258	+	EPB41L4A-AS1|k562|ENSG00000248596|upES	chr5	176176286	176176298	SRSF1|K562	12
chr5	176176258	176177258	+	EPB41L4A-AS1|k562|ENSG00000248596|upES	chr5	176176776	176176826	EFTUD2|K562	50
chr5	176176258	176177258	+	EPB41L4A-AS1|k562|ENSG00000248596|upES	chr5	176176257	176176271	PRPF8|K562	13
chr5	176176258	176177258	+	EPB41L4A-AS1|k562|ENSG00000248596|upES	chr5	176176411	176176428	BUD13|K562	17
chr5	176176258	176177258	+	EPB41L4A-AS1|k562|ENSG00000248596|upES	chr5	176176280	176176319	ZNF622|K562	39
chr5	176176258	176177258	+	EPB41L4A-AS1|k562|ENSG00000248596|upES	chr5	176176777	176176827	U2AF1|K562	50
chr5	176176258	176177258	+	EPB41L4A-AS1|k562|ENSG00000248596|upES	chr5	176176766	176176819	GPKOW|K562	53
chr5	176176258	176177258	+	EPB41L4A-AS1|k562|ENSG00000248596|upES	chr5	176176707	176176736	TIA1|K562	29
chr5	176176258	176177258	+	EPB41L4A-AS1|k562|ENSG00000248596|upES	chr5	176176862	176176908	CPSF6|K562	46
chr5	176176258	176177258	+	EPB41L4A-AS1|k562|ENSG00000248596|upES	chr5	176176726	176176756	PRPF8|K562	30
chr5	176176258	176177258	+	EPB41L4A-AS1|k562|ENSG00000248596|upES	chr5	176176771	176176815	UCHL5|K562	44
chr5	176176258	176177258	+	EPB41L4A-AS1|k562|ENSG00000248596|upES	chr5	176176760	176176797	GRWD1|HepG2	37
chr5	176176258	176177258	+	EPB41L4A-AS1|k562|ENSG00000248596|upES	chr5	176176398	176176435	RBM15|K562	37
chr5	176176258	176177258	+	EPB41L4A-AS1|k562|ENSG00000248596|upES	chr5	176176281	176176324	U2AF2|K562	43
chr5	176176258	176177258	+	EPB41L4A-AS1|k562|ENSG00000248596|upES	chr5	176176840	176176869	NOLC1|K562	29
chr5	176176258	176177258	+	EPB41L4A-AS1|k562|ENSG00000248596|upES	chr5	176176771	176176804	MTPAP|K562	33
chr5	176176258	176177258	+	EPB41L4A-AS1|k562|ENSG00000248596|upES	chr5	176176831	176176872	MTPAP|K562	41
chr5	176176258	176177258	+	EPB41L4A-AS1|k562|ENSG00000248596|upES	chr5	176176773	176176872	SF3B4|K562	99
chr5	176176258	176177258	+	EPB41L4A-AS1|k562|ENSG00000248596|upES	chr5	176176777	176176811	TRA2A|K562	34
chr5	176176258	176177258	+	EPB41L4A-AS1|k562|ENSG00000248596|upES	chr5	176176787	176176832	UCHL5|HepG2	45
chr5	176176258	176177258	+	EPB41L4A-AS1|k562|ENSG00000248596|upES	chr5	176176773	176176825	BUD13|K562	52
chr5	176176258	176177258	+	EPB41L4A-AS1|k562|ENSG00000248596|upES	chr5	176176930	176176951	SF3B4|K562	21
chr5	176176258	176177258	+	EPB41L4A-AS1|k562|ENSG00000248596|upES	chr5	176176771	176176815	DDX24|K562	44
chr5	176176258	176177258	+	EPB41L4A-AS1|k562|ENSG00000248596|upES	chr5	176176762	176176836	BUD13|K562	74
chr5	176176258	176177258	+	EPB41L4A-AS1|k562|ENSG00000248596|upES	chr5	176176772	176176828	U2AF1|K562	56
chr5	176176258	176177258	+	EPB41L4A-AS1|k562|ENSG00000248596|upES	chr5	176176281	176176304	LSM11|HepG2	23
chr5	176176258	176177258	+	EPB41L4A-AS1|k562|ENSG00000248596|upES	chr5	176176410	176176438	DDX24|K562	28
chr5	176176258	176177258	+	EPB41L4A-AS1|k562|ENSG00000248596|upES	chr5	176176783	176176813	TIA1|K562	30
chr5	176176258	176177258	+	EPB41L4A-AS1|k562|ENSG00000248596|upES	chr5	176176279	176176307	U2AF1|K562	28
chr5	176176258	176177258	+	EPB41L4A-AS1|k562|ENSG00000248596|upES	chr5	176176281	176176304	SRSF1|K562	23
chr5	176176258	176177258	+	EPB41L4A-AS1|k562|ENSG00000248596|upES	chr5	176176615	176176620	HNRNPU|K562	5
chr5	176176258	176177258	+	EPB41L4A-AS1|k562|ENSG00000248596|upES	chr5	176176798	176176869	SF3B4|K562	71
chr5	176176258	176177258	+	EPB41L4A-AS1|k562|ENSG00000248596|upES	chr5	176176389	176176444	DDX24|K562	55
chr5	176176258	176177258	+	EPB41L4A-AS1|k562|ENSG00000248596|upES	chr5	176176418	176176450	GRWD1|HepG2	32
chr5	176176258	176177258	+	EPB41L4A-AS1|k562|ENSG00000248596|upES	chr5	176176277	176176301	ZNF622|K562	24
chr5	176176258	176177258	+	EPB41L4A-AS1|k562|ENSG00000248596|upES	chr5	176176619	176176644	NOLC1|K562	25
chr5	176176258	176177258	+	EPB41L4A-AS1|k562|ENSG00000248596|upES	chr5	176176789	176176835	PRPF8|K562	46
chr5	176176258	176177258	+	EPB41L4A-AS1|k562|ENSG00000248596|upES	chr5	176176672	176176690	PRPF8|K562	18
chr5	176176258	176177258	+	EPB41L4A-AS1|k562|ENSG00000248596|upES	chr5	176176407	176176439	GRWD1|HepG2	32
chr5	176176258	176177258	+	EPB41L4A-AS1|k562|ENSG00000248596|upES	chr5	176176277	176176319	RBM15|K562	42
chr5	176176258	176177258	+	EPB41L4A-AS1|k562|ENSG00000248596|upES	chr5	176176534	176176618	KHSRP|K562	84
chr5	176176258	176177258	+	EPB41L4A-AS1|k562|ENSG00000248596|upES	chr5	176176374	176176433	UCHL5|HepG2	59
chr5	176176258	176177258	+	EPB41L4A-AS1|k562|ENSG00000248596|upES	chr5	176176285	176176320	RBFOX2|K562	35
chr5	176176258	176177258	+	EPB41L4A-AS1|k562|ENSG00000248596|upES	chr5	176176769	176176799	DDX42|K562	30
chr5	176176258	176177258	+	EPB41L4A-AS1|k562|ENSG00000248596|upES	chr5	176176823	176176861	LSM11|K562	38
chr5	176176258	176177258	+	EPB41L4A-AS1|k562|ENSG00000248596|upES	chr5	176176403	176176463	U2AF2|K562	60
chr5	176176258	176177258	+	EPB41L4A-AS1|k562|ENSG00000248596|upES	chr5	176177003	176177043	TIA1|K562	40
chr5	176176258	176177258	+	EPB41L4A-AS1|k562|ENSG00000248596|upES	chr5	176176763	176176873	XRN2|K562	110
chr5	176176258	176177258	+	EPB41L4A-AS1|k562|ENSG00000248596|upES	chr5	176176767	176176795	HNRNPUL1|K562	28
chr5	176176258	176177258	+	EPB41L4A-AS1|k562|ENSG00000248596|upES	chr5	176177255	176177296	LSM11|K562	3
chr5	176176258	176177258	+	EPB41L4A-AS1|k562|ENSG00000248596|upES	chr5	176177252	176177281	EWSR1|K562	6
chr5	176176258	176177258	+	EPB41L4A-AS1|k562|ENSG00000248596|upES	chr5	176177228	176177255	U2AF2|K562	27
chr5	176176258	176177258	+	EPB41L4A-AS1|k562|ENSG00000248596|upES	chr5	176177243	176177269	HNRNPA1|K562	15
chr5	176176258	176177258	+	EPB41L4A-AS1|k562|ENSG00000248596|upES	chr5	176177160	176177241	LIN28B|K562	81
chr5	176176258	176177258	+	EPB41L4A-AS1|k562|ENSG00000248596|upES	chr5	176177207	176177283	PPIL4|K562	51
chr5	176176258	176177258	+	EPB41L4A-AS1|k562|ENSG00000248596|upES	chr5	176177215	176177260	EIF4G2|K562	43
chr5	176176258	176177258	+	EPB41L4A-AS1|k562|ENSG00000248596|upES	chr5	176177226	176177278	HNRNPL|K562	32
chr5	176176258	176177258	+	EPB41L4A-AS1|k562|ENSG00000248596|upES	chr5	176177220	176177267	TAF15|K562	38
chr5	176176258	176177258	+	EPB41L4A-AS1|k562|ENSG00000248596|upES	chr5	176177229	176177260	GPKOW|K562	29
chr5	176176258	176177258	+	EPB41L4A-AS1|k562|ENSG00000248596|upES	chr5	176177221	176177262	HNRNPU|K562	37
chr5	176176258	176177258	+	EPB41L4A-AS1|k562|ENSG00000248596|upES	chr5	176177243	176177278	XRCC6|K562	15
chr5	176176258	176177258	+	EPB41L4A-AS1|k562|ENSG00000248596|upES	chr5	176177232	176177261	EFTUD2|HepG2	26
chr5	176176258	176177258	+	EPB41L4A-AS1|k562|ENSG00000248596|upES	chr5	176177202	176177297	MTPAP|K562	56
chr5	176176258	176177258	+	EPB41L4A-AS1|k562|ENSG00000248596|upES	chr5	176177225	176177263	DDX55|K562	33
chr5	176176258	176177258	+	EPB41L4A-AS1|k562|ENSG00000248596|upES	chr5	176177224	176177261	XRN2|K562	34
chr5	176176258	176177258	+	EPB41L4A-AS1|k562|ENSG00000248596|upES	chr5	176177185	176177194	AARS|K562	9
chr5	176176258	176177258	+	EPB41L4A-AS1|k562|ENSG00000248596|upES	chr5	176177194	176177224	AARS|K562	30
chr5	176176258	176177258	+	EPB41L4A-AS1|k562|ENSG00000248596|upES	chr5	176177242	176177260	BUD13|K562	16
chr5	176176258	176177258	+	EPB41L4A-AS1|k562|ENSG00000248596|upES	chr5	176177207	176177257	FXR1|K562	50
chr5	176176258	176177258	+	EPB41L4A-AS1|k562|ENSG00000248596|upES	chr5	176177181	176177243	ILF3|K562	62
chr5	176176258	176177258	+	EPB41L4A-AS1|k562|ENSG00000248596|upES	chr5	176177160	176177216	LIN28B|K562	56
chr5	176176258	176177258	+	EPB41L4A-AS1|k562|ENSG00000248596|upES	chr5	176177246	176177279	SMNDC1|K562	12
chr5	176176258	176177258	+	EPB41L4A-AS1|k562|ENSG00000248596|upES	chr5	176177231	176177250	DDX42|K562	19
chr5	176176258	176177258	+	EPB41L4A-AS1|k562|ENSG00000248596|upES	chr5	176177212	176177252	HLTF|K562	40
chr5	176176258	176177258	+	EPB41L4A-AS1|k562|ENSG00000248596|upES	chr5	176177233	176177271	PTBP1|K562	25
chr5	176176258	176177258	+	EPB41L4A-AS1|k562|ENSG00000248596|upES	chr5	176177226	176177264	SRSF1|K562	32
chr5	176176258	176177258	+	EPB41L4A-AS1|k562|ENSG00000248596|upES	chr5	176177220	176177284	SLTM|K562	38
chr5	176176258	176177258	+	EPB41L4A-AS1|k562|ENSG00000248596|upES	chr5	176177245	176177279	SRSF1|K562	13
chr5	176176258	176177258	+	EPB41L4A-AS1|k562|ENSG00000248596|upES	chr5	176177221	176177250	CSTF2T|K562	29
chr5	176176258	176177258	+	EPB41L4A-AS1|k562|ENSG00000248596|upES	chr5	176177219	176177288	RBFOX2|K562	39
chr5	176176258	176177258	+	EPB41L4A-AS1|k562|ENSG00000248596|upES	chr5	176177190	176177245	SAFB2|K562	55
chr5	176176258	176177258	+	EPB41L4A-AS1|k562|ENSG00000248596|upES	chr5	176177231	176177262	SMNDC1|K562	27
chr5	176176258	176177258	+	EPB41L4A-AS1|k562|ENSG00000248596|upES	chr5	176177223	176177262	HNRNPA1|K562	35
chr5	176176258	176177258	+	EPB41L4A-AS1|k562|ENSG00000248596|upES	chr5	176177238	176177265	HNRNPL|K562	20
chr5	176176258	176177258	+	EPB41L4A-AS1|k562|ENSG00000248596|upES	chr5	176177193	176177239	RBFOX2|K562	46
chr5	176176258	176177258	+	EPB41L4A-AS1|k562|ENSG00000248596|upES	chr5	176177205	176177253	TIA1|K562	48
chr5	176176258	176177258	+	EPB41L4A-AS1|k562|ENSG00000248596|upES	chr5	176177229	176177281	CSTF2T|K562	29
chr5	176176258	176177258	+	EPB41L4A-AS1|k562|ENSG00000248596|upES	chr5	176177188	176177272	TIA1|K562	70
chr5	176176258	176177258	+	EPB41L4A-AS1|k562|ENSG00000248596|upES	chr5	176177239	176177272	EFTUD2|K562	19
chr5	176176258	176177258	+	EPB41L4A-AS1|k562|ENSG00000248596|upES	chr5	176177198	176177272	HNRNPU|K562	60
chr4	139411426	139412426	+	EPB41L4A-AS1|k562|ENSG00000273247|upES	chr4	139412261	139412310	HNRNPK|HepG2	49
chr4	139411426	139412426	+	EPB41L4A-AS1|k562|ENSG00000273247|upES	chr4	139412155	139412179	HNRNPL|HepG2	24
chr4	139411426	139412426	+	EPB41L4A-AS1|k562|ENSG00000273247|upES	chr4	139412082	139412122	KHDRBS1|K562	40
chr4	139411426	139412426	+	EPB41L4A-AS1|k562|ENSG00000273247|upES	chr4	139412346	139412375	HNRNPL|K562	29
chr4	139411426	139412426	+	EPB41L4A-AS1|k562|ENSG00000273247|upES	chr4	139412406	139412433	LSM11|HepG2	20
chr4	139411426	139412426	+	EPB41L4A-AS1|k562|ENSG00000273247|upES	chr4	139412264	139412315	HNRNPK|HepG2	51
chr4	139411426	139412426	+	EPB41L4A-AS1|k562|ENSG00000273247|upES	chr4	139411882	139411942	KHDRBS1|K562	60
chr4	139411426	139412426	+	EPB41L4A-AS1|k562|ENSG00000273247|upES	chr4	139411954	139411999	QKI|HepG2	45
chr4	139411426	139412426	+	EPB41L4A-AS1|k562|ENSG00000273247|upES	chr4	139412174	139412216	HNRNPC|HepG2	42
chr4	139411426	139412426	+	EPB41L4A-AS1|k562|ENSG00000273247|upES	chr4	139411933	139411965	CSTF2|HepG2	32
chr4	139411426	139412426	+	EPB41L4A-AS1|k562|ENSG00000273247|upES	chr4	139412087	139412127	LSM11|HepG2	40
chr4	139411426	139412426	+	EPB41L4A-AS1|k562|ENSG00000273247|upES	chr4	139412066	139412080	RBFOX2|K562	14
chr4	139411426	139412426	+	EPB41L4A-AS1|k562|ENSG00000273247|upES	chr4	139412264	139412311	HNRNPL|HepG2	47
chr4	139411426	139412426	+	EPB41L4A-AS1|k562|ENSG00000273247|upES	chr4	139411962	139411997	HNRNPU|K562	35
chr4	139411426	139412426	+	EPB41L4A-AS1|k562|ENSG00000273247|upES	chr4	139412239	139412269	CSTF2|HepG2	30
chr4	139411426	139412426	+	EPB41L4A-AS1|k562|ENSG00000273247|upES	chr4	139412271	139412337	HNRNPC|HepG2	66
chr4	139411426	139412426	+	EPB41L4A-AS1|k562|ENSG00000273247|upES	chr4	139411864	139411932	QKI|HepG2	68
chr4	139411426	139412426	+	EPB41L4A-AS1|k562|ENSG00000273247|upES	chr4	139412294	139412316	PCBP2|HepG2	22
chr4	139411426	139412426	+	EPB41L4A-AS1|k562|ENSG00000273247|upES	chr4	139411946	139412018	KHDRBS1|K562	72
chr4	139411426	139412426	+	EPB41L4A-AS1|k562|ENSG00000273247|upES	chr4	139411837	139411933	QKI|HepG2	96
chr4	139411426	139412426	+	EPB41L4A-AS1|k562|ENSG00000273247|upES	chr4	139412240	139412272	UCHL5|K562	32
chr4	139411426	139412426	+	EPB41L4A-AS1|k562|ENSG00000273247|upES	chr4	139411942	139412003	KHDRBS1|K562	61
chr4	139411426	139412426	+	EPB41L4A-AS1|k562|ENSG00000273247|upES	chr4	139412026	139412047	XRCC6|K562	21
chr22	31325308	31326308	+	EPB41L4A-AS1|k562|ENSG00000100105|upES	chr22	31325954	31325990	KHDRBS1|K562	36
chr22	31325308	31326308	+	EPB41L4A-AS1|k562|ENSG00000100105|upES	chr22	31326024	31326054	TIA1|HepG2	30
chr22	31325308	31326308	+	EPB41L4A-AS1|k562|ENSG00000100105|upES	chr22	31325901	31325948	HNRNPC|HepG2	47
chr22	31325308	31326308	+	EPB41L4A-AS1|k562|ENSG00000100105|upES	chr22	31325874	31325941	LSM11|HepG2	67
chr22	31325308	31326308	+	EPB41L4A-AS1|k562|ENSG00000100105|upES	chr22	31325964	31325999	SUGP2|HepG2	35
chr22	31325308	31326308	+	EPB41L4A-AS1|k562|ENSG00000100105|upES	chr22	31325808	31325834	MOV10|HEK293	26
chr22	31325308	31326308	+	EPB41L4A-AS1|k562|ENSG00000100105|upES	chr22	31325895	31325965	GRSF1|HepG2	70
chr22	31325308	31326308	+	EPB41L4A-AS1|k562|ENSG00000100105|upES	chr22	31325906	31325933	CSTF2T|HepG2	27
chr22	31325308	31326308	+	EPB41L4A-AS1|k562|ENSG00000100105|upES	chr22	31325908	31325936	SF3B1|K562	28
chr22	31325308	31326308	+	EPB41L4A-AS1|k562|ENSG00000100105|upES	chr22	31325825	31325849	DHX30|HepG2	24
chr22	31325308	31326308	+	EPB41L4A-AS1|k562|ENSG00000100105|upES	chr22	31326116	31326167	U2AF2|HepG2	51
chr22	31325308	31326308	+	EPB41L4A-AS1|k562|ENSG00000100105|upES	chr22	31326021	31326054	KHSRP|K562	33
chr22	31325308	31326308	+	EPB41L4A-AS1|k562|ENSG00000100105|upES	chr22	31325975	31326059	FUBP3|HepG2	84
chr22	31325308	31326308	+	EPB41L4A-AS1|k562|ENSG00000100105|upES	chr22	31325906	31325945	RBM5|HepG2	39
chr22	31325308	31326308	+	EPB41L4A-AS1|k562|ENSG00000100105|upES	chr22	31326093	31326113	DDX6|HepG2	20
chr22	31325308	31326308	+	EPB41L4A-AS1|k562|ENSG00000100105|upES	chr22	31326128	31326159	TAF15|HepG2	31
chr22	31325308	31326308	+	EPB41L4A-AS1|k562|ENSG00000100105|upES	chr22	31325941	31325988	LSM11|HepG2	47
chr22	31325308	31326308	+	EPB41L4A-AS1|k562|ENSG00000100105|upES	chr22	31325913	31325953	CDC40|HepG2	40
chr22	31325308	31326308	+	EPB41L4A-AS1|k562|ENSG00000100105|upES	chr22	31325900	31325908	SF3B1|K562	8
chr22	31325308	31326308	+	EPB41L4A-AS1|k562|ENSG00000100105|upES	chr22	31325868	31325944	TAF15|HepG2	76
chr22	31325308	31326308	+	EPB41L4A-AS1|k562|ENSG00000100105|upES	chr22	31326112	31326167	FUBP3|HepG2	55
chr22	31325308	31326308	+	EPB41L4A-AS1|k562|ENSG00000100105|upES	chr22	31326139	31326164	GEMIN5|K562	25
chr22	31325308	31326308	+	EPB41L4A-AS1|k562|ENSG00000100105|upES	chr22	31325898	31325961	FAM120A|K562	63
chr22	31325308	31326308	+	EPB41L4A-AS1|k562|ENSG00000100105|upES	chr22	31326026	31326112	FUBP3|HepG2	86
chr22	31325308	31326308	+	EPB41L4A-AS1|k562|ENSG00000100105|upES	chr22	31325952	31325980	SRSF9|HepG2	28
chr22	31325308	31326308	+	EPB41L4A-AS1|k562|ENSG00000100105|upES	chr22	31325940	31325979	DDX55|K562	39
chr22	31325308	31326308	+	EPB41L4A-AS1|k562|ENSG00000100105|upES	chr22	31325908	31325945	FAM120A|HepG2	37
chr22	31325308	31326308	+	EPB41L4A-AS1|k562|ENSG00000100105|upES	chr22	31325898	31325951	CSTF2|HepG2	53
chr22	31325308	31326308	+	EPB41L4A-AS1|k562|ENSG00000100105|upES	chr22	31326002	31326048	DDX55|HepG2	46
chr22	31325308	31326308	+	EPB41L4A-AS1|k562|ENSG00000100105|upES	chr22	31325959	31325983	TIA1|K562	24
chr22	31325308	31326308	+	EPB41L4A-AS1|k562|ENSG00000100105|upES	chr22	31325950	31325985	DDX55|K562	35
chr22	31325308	31326308	+	EPB41L4A-AS1|k562|ENSG00000100105|upES	chr22	31325808	31325834	CPSF7|HEK293	26
chr22	31325308	31326308	+	EPB41L4A-AS1|k562|ENSG00000100105|upES	chr22	31326090	31326167	FUBP3|HepG2	77
chr22	31325308	31326308	+	EPB41L4A-AS1|k562|ENSG00000100105|upES	chr22	31326106	31326151	LARP4|HepG2	45
chr22	31325308	31326308	+	EPB41L4A-AS1|k562|ENSG00000100105|upES	chr22	31325917	31326040	LSM11|HepG2	123
chr22	31325308	31326308	+	EPB41L4A-AS1|k562|ENSG00000100105|upES	chr22	31326116	31326165	TIA1|HepG2	49
chr22	31325308	31326308	+	EPB41L4A-AS1|k562|ENSG00000100105|upES	chr22	31325947	31325989	TIA1|HepG2	42
chr22	31325308	31326308	+	EPB41L4A-AS1|k562|ENSG00000100105|upES	chr22	31325933	31325989	DDX6|K562	56
chr22	31325308	31326308	+	EPB41L4A-AS1|k562|ENSG00000100105|upES	chr22	31325951	31325989	RPS5|HepG2	38
chr22	31325308	31326308	+	EPB41L4A-AS1|k562|ENSG00000100105|upES	chr22	31325808	31325834	CPSF6|HEK293	26
chr22	31325308	31326308	+	EPB41L4A-AS1|k562|ENSG00000100105|upES	chr22	31325951	31325989	TIA1|HepG2	38
chr22	31325308	31326308	+	EPB41L4A-AS1|k562|ENSG00000100105|upES	chr22	31325885	31325930	SUGP2|HepG2	45
chr22	31325308	31326308	+	EPB41L4A-AS1|k562|ENSG00000100105|upES	chr22	31325910	31325940	FUBP3|HepG2	30
chr22	31325308	31326308	+	EPB41L4A-AS1|k562|ENSG00000100105|upES	chr22	31326113	31326163	HNRNPUL1|HepG2	50
chr22	31325308	31326308	+	EPB41L4A-AS1|k562|ENSG00000100105|upES	chr22	31326108	31326132	TROVE2|HepG2	24
chr22	31325308	31326308	+	EPB41L4A-AS1|k562|ENSG00000100105|upES	chr22	31325921	31325944	DDX3X|K562	23
chr22	31325308	31326308	+	EPB41L4A-AS1|k562|ENSG00000100105|upES	chr22	31325903	31326004	LARP4|HepG2	101
chr22	31325308	31326308	+	EPB41L4A-AS1|k562|ENSG00000100105|upES	chr22	31325923	31325933	FASTKD2|HepG2	10
chr22	31325308	31326308	+	EPB41L4A-AS1|k562|ENSG00000100105|upES	chr22	31326038	31326174	ELAVL1|HEK293	136
chr22	31325308	31326308	+	EPB41L4A-AS1|k562|ENSG00000100105|upES	chr22	31326119	31326151	HNRNPA1|HepG2	32
chr22	31325308	31326308	+	EPB41L4A-AS1|k562|ENSG00000100105|upES	chr22	31325858	31325884	SFPQ|HepG2	26
chr22	31325308	31326308	+	EPB41L4A-AS1|k562|ENSG00000100105|upES	chr22	31325900	31325947	SND1|HepG2	47
chr22	31325308	31326308	+	EPB41L4A-AS1|k562|ENSG00000100105|upES	chr22	31325808	31325914	ELAVL1|HEK293	106
chr22	31325308	31326308	+	EPB41L4A-AS1|k562|ENSG00000100105|upES	chr22	31325858	31325944	HNRNPUL1|HepG2	86
chr22	31325308	31326308	+	EPB41L4A-AS1|k562|ENSG00000100105|upES	chr22	31325944	31325980	DDX6|HepG2	36
chr22	31325308	31326308	+	EPB41L4A-AS1|k562|ENSG00000100105|upES	chr22	31325924	31325988	KHDRBS1|K562	64
chr22	31325308	31326308	+	EPB41L4A-AS1|k562|ENSG00000100105|upES	chr22	31325894	31326032	DDX55|HepG2	138
chr22	31325308	31326308	+	EPB41L4A-AS1|k562|ENSG00000100105|upES	chr22	31325920	31325992	LARP4|HepG2	72
chr22	31325308	31326308	+	EPB41L4A-AS1|k562|ENSG00000100105|upES	chr22	31326143	31326157	SUGP2|HepG2	14
chr22	31325308	31326308	+	EPB41L4A-AS1|k562|ENSG00000100105|upES	chr22	31326125	31326152	KHDRBS1|K562	27
chr22	31325308	31326308	+	EPB41L4A-AS1|k562|ENSG00000100105|upES	chr22	31325946	31325971	RBFOX2|HepG2	25
chr22	31325308	31326308	+	EPB41L4A-AS1|k562|ENSG00000100105|upES	chr22	31325928	31325982	TAF15|HepG2	54
chr22	31325308	31326308	+	EPB41L4A-AS1|k562|ENSG00000100105|upES	chr22	31325863	31325891	AGGF1|HepG2	28
chr22	31325308	31326308	+	EPB41L4A-AS1|k562|ENSG00000100105|upES	chr22	31326046	31326059	XPO5|HepG2	13
chr22	31325308	31326308	+	EPB41L4A-AS1|k562|ENSG00000100105|upES	chr22	31325935	31325997	DDX55|HepG2	62
chr22	31325308	31326308	+	EPB41L4A-AS1|k562|ENSG00000100105|upES	chr22	31326121	31326161	TIA1|HepG2	40
chr22	31325308	31326308	+	EPB41L4A-AS1|k562|ENSG00000100105|upES	chr22	31325881	31325966	GRSF1|HepG2	85
chr22	31325308	31326308	+	EPB41L4A-AS1|k562|ENSG00000100105|upES	chr22	31325905	31325939	UPF1|K562	34
chr22	31325308	31326308	+	EPB41L4A-AS1|k562|ENSG00000100105|upES	chr22	31325856	31325928	TAF15|HepG2	72
chr22	31325308	31326308	+	EPB41L4A-AS1|k562|ENSG00000100105|upES	chr22	31325906	31325943	DDX6|HepG2	37
chr22	31325308	31326308	+	EPB41L4A-AS1|k562|ENSG00000100105|upES	chr22	31325874	31325966	HNRNPA1|HepG2	92
chr22	31325308	31326308	+	EPB41L4A-AS1|k562|ENSG00000100105|upES	chr22	31326008	31326017	AGGF1|HepG2	9
chr22	31325308	31326308	+	EPB41L4A-AS1|k562|ENSG00000100105|upES	chr22	31326114	31326156	TIA1|K562	42
chr22	31325308	31326308	+	EPB41L4A-AS1|k562|ENSG00000100105|upES	chr22	31325852	31325920	LIN28B|HepG2	68
chr22	31325308	31326308	+	EPB41L4A-AS1|k562|ENSG00000100105|upES	chr22	31325872	31325898	POLR2G|HepG2	26
chr22	31325308	31326308	+	EPB41L4A-AS1|k562|ENSG00000100105|upES	chr22	31326121	31326154	CDC40|HepG2	33
chr22	31325308	31326308	+	EPB41L4A-AS1|k562|ENSG00000100105|upES	chr22	31326016	31326045	LSM11|HepG2	29
chr22	31325308	31326308	+	EPB41L4A-AS1|k562|ENSG00000100105|upES	chr22	31325906	31325935	DDX55|HepG2	29
chr22	31325308	31326308	+	EPB41L4A-AS1|k562|ENSG00000100105|upES	chr22	31325909	31325934	FUBP3|HepG2	25
chr22	31325308	31326308	+	EPB41L4A-AS1|k562|ENSG00000100105|upES	chr22	31326132	31326139	GEMIN5|K562	7
chr22	31325308	31326308	+	EPB41L4A-AS1|k562|ENSG00000100105|upES	chr22	31325882	31325897	LIN28B|HepG2	15
chr22	31325308	31326308	+	EPB41L4A-AS1|k562|ENSG00000100105|upES	chr22	31326142	31326154	HNRNPC|HepG2	12
chr22	31325308	31326308	+	EPB41L4A-AS1|k562|ENSG00000100105|upES	chr22	31325887	31325950	HNRNPA1|HepG2	63
chr22	31325308	31326308	+	EPB41L4A-AS1|k562|ENSG00000100105|upES	chr22	31326105	31326159	TIA1|K562	54
chr22	31325308	31326308	+	EPB41L4A-AS1|k562|ENSG00000100105|upES	chr22	31326245	31326292	HNRNPU|HepG2	47
chr22	31325308	31326308	+	EPB41L4A-AS1|k562|ENSG00000100105|upES	chr22	31326246	31326271	XRCC6|HepG2	25
chr22	31325308	31326308	+	EPB41L4A-AS1|k562|ENSG00000100105|upES	chr22	31326235	31326282	HNRNPC|HepG2	47
chr22	31325308	31326308	+	EPB41L4A-AS1|k562|ENSG00000100105|upES	chr22	31326262	31326280	HNRNPU|HepG2	18
chr22	31325308	31326308	+	EPB41L4A-AS1|k562|ENSG00000100105|upES	chr22	31326301	31326313	GRSF1|HepG2	7
chr22	31325308	31326308	+	EPB41L4A-AS1|k562|ENSG00000100105|upES	chr22	31326249	31326298	YBX3|K562	49
chr22	31325308	31326308	+	EPB41L4A-AS1|k562|ENSG00000100105|upES	chr22	31326245	31326280	IGF2BP2|K562	35
chr22	31325308	31326308	+	EPB41L4A-AS1|k562|ENSG00000100105|upES	chr22	31326263	31326281	PTBP1|HepG2	18
chr22	31325308	31326308	+	EPB41L4A-AS1|k562|ENSG00000100105|upES	chr22	31326248	31326289	POLR2G|HepG2	41
chr22	31325308	31326308	+	EPB41L4A-AS1|k562|ENSG00000100105|upES	chr22	31326289	31326292	GRSF1|HepG2	3
chr22	31325308	31326308	+	EPB41L4A-AS1|k562|ENSG00000100105|upES	chr22	31326193	31326215	TIA1|HepG2	22
chr22	31325303	31326303	+	EPB41L4A-AS1|k562|ENSG00000100105|upES	chr22	31325954	31325990	KHDRBS1|K562	36
chr22	31325303	31326303	+	EPB41L4A-AS1|k562|ENSG00000100105|upES	chr22	31326024	31326054	TIA1|HepG2	30
chr22	31325303	31326303	+	EPB41L4A-AS1|k562|ENSG00000100105|upES	chr22	31325901	31325948	HNRNPC|HepG2	47
chr22	31325303	31326303	+	EPB41L4A-AS1|k562|ENSG00000100105|upES	chr22	31325874	31325941	LSM11|HepG2	67
chr22	31325303	31326303	+	EPB41L4A-AS1|k562|ENSG00000100105|upES	chr22	31325964	31325999	SUGP2|HepG2	35
chr22	31325303	31326303	+	EPB41L4A-AS1|k562|ENSG00000100105|upES	chr22	31325808	31325834	MOV10|HEK293	26
chr22	31325303	31326303	+	EPB41L4A-AS1|k562|ENSG00000100105|upES	chr22	31325895	31325965	GRSF1|HepG2	70
chr22	31325303	31326303	+	EPB41L4A-AS1|k562|ENSG00000100105|upES	chr22	31325906	31325933	CSTF2T|HepG2	27
chr22	31325303	31326303	+	EPB41L4A-AS1|k562|ENSG00000100105|upES	chr22	31325908	31325936	SF3B1|K562	28
chr22	31325303	31326303	+	EPB41L4A-AS1|k562|ENSG00000100105|upES	chr22	31325825	31325849	DHX30|HepG2	24
chr22	31325303	31326303	+	EPB41L4A-AS1|k562|ENSG00000100105|upES	chr22	31326116	31326167	U2AF2|HepG2	51
chr22	31325303	31326303	+	EPB41L4A-AS1|k562|ENSG00000100105|upES	chr22	31326021	31326054	KHSRP|K562	33
chr22	31325303	31326303	+	EPB41L4A-AS1|k562|ENSG00000100105|upES	chr22	31325975	31326059	FUBP3|HepG2	84
chr22	31325303	31326303	+	EPB41L4A-AS1|k562|ENSG00000100105|upES	chr22	31325906	31325945	RBM5|HepG2	39
chr22	31325303	31326303	+	EPB41L4A-AS1|k562|ENSG00000100105|upES	chr22	31326093	31326113	DDX6|HepG2	20
chr22	31325303	31326303	+	EPB41L4A-AS1|k562|ENSG00000100105|upES	chr22	31326128	31326159	TAF15|HepG2	31
chr22	31325303	31326303	+	EPB41L4A-AS1|k562|ENSG00000100105|upES	chr22	31325941	31325988	LSM11|HepG2	47
chr22	31325303	31326303	+	EPB41L4A-AS1|k562|ENSG00000100105|upES	chr22	31325913	31325953	CDC40|HepG2	40
chr22	31325303	31326303	+	EPB41L4A-AS1|k562|ENSG00000100105|upES	chr22	31325900	31325908	SF3B1|K562	8
chr22	31325303	31326303	+	EPB41L4A-AS1|k562|ENSG00000100105|upES	chr22	31325868	31325944	TAF15|HepG2	76
chr22	31325303	31326303	+	EPB41L4A-AS1|k562|ENSG00000100105|upES	chr22	31326112	31326167	FUBP3|HepG2	55
chr22	31325303	31326303	+	EPB41L4A-AS1|k562|ENSG00000100105|upES	chr22	31326139	31326164	GEMIN5|K562	25
chr22	31325303	31326303	+	EPB41L4A-AS1|k562|ENSG00000100105|upES	chr22	31325898	31325961	FAM120A|K562	63
chr22	31325303	31326303	+	EPB41L4A-AS1|k562|ENSG00000100105|upES	chr22	31326026	31326112	FUBP3|HepG2	86
chr22	31325303	31326303	+	EPB41L4A-AS1|k562|ENSG00000100105|upES	chr22	31325952	31325980	SRSF9|HepG2	28
chr22	31325303	31326303	+	EPB41L4A-AS1|k562|ENSG00000100105|upES	chr22	31325940	31325979	DDX55|K562	39
chr22	31325303	31326303	+	EPB41L4A-AS1|k562|ENSG00000100105|upES	chr22	31325908	31325945	FAM120A|HepG2	37
chr22	31325303	31326303	+	EPB41L4A-AS1|k562|ENSG00000100105|upES	chr22	31325898	31325951	CSTF2|HepG2	53
chr22	31325303	31326303	+	EPB41L4A-AS1|k562|ENSG00000100105|upES	chr22	31326002	31326048	DDX55|HepG2	46
chr22	31325303	31326303	+	EPB41L4A-AS1|k562|ENSG00000100105|upES	chr22	31325959	31325983	TIA1|K562	24
chr22	31325303	31326303	+	EPB41L4A-AS1|k562|ENSG00000100105|upES	chr22	31325950	31325985	DDX55|K562	35
chr22	31325303	31326303	+	EPB41L4A-AS1|k562|ENSG00000100105|upES	chr22	31325808	31325834	CPSF7|HEK293	26
chr22	31325303	31326303	+	EPB41L4A-AS1|k562|ENSG00000100105|upES	chr22	31326090	31326167	FUBP3|HepG2	77
chr22	31325303	31326303	+	EPB41L4A-AS1|k562|ENSG00000100105|upES	chr22	31326106	31326151	LARP4|HepG2	45
chr22	31325303	31326303	+	EPB41L4A-AS1|k562|ENSG00000100105|upES	chr22	31325917	31326040	LSM11|HepG2	123
chr22	31325303	31326303	+	EPB41L4A-AS1|k562|ENSG00000100105|upES	chr22	31326116	31326165	TIA1|HepG2	49
chr22	31325303	31326303	+	EPB41L4A-AS1|k562|ENSG00000100105|upES	chr22	31325947	31325989	TIA1|HepG2	42
chr22	31325303	31326303	+	EPB41L4A-AS1|k562|ENSG00000100105|upES	chr22	31325933	31325989	DDX6|K562	56
chr22	31325303	31326303	+	EPB41L4A-AS1|k562|ENSG00000100105|upES	chr22	31325951	31325989	RPS5|HepG2	38
chr22	31325303	31326303	+	EPB41L4A-AS1|k562|ENSG00000100105|upES	chr22	31325808	31325834	CPSF6|HEK293	26
chr22	31325303	31326303	+	EPB41L4A-AS1|k562|ENSG00000100105|upES	chr22	31325951	31325989	TIA1|HepG2	38
chr22	31325303	31326303	+	EPB41L4A-AS1|k562|ENSG00000100105|upES	chr22	31325885	31325930	SUGP2|HepG2	45
chr22	31325303	31326303	+	EPB41L4A-AS1|k562|ENSG00000100105|upES	chr22	31325910	31325940	FUBP3|HepG2	30
chr22	31325303	31326303	+	EPB41L4A-AS1|k562|ENSG00000100105|upES	chr22	31326113	31326163	HNRNPUL1|HepG2	50
chr22	31325303	31326303	+	EPB41L4A-AS1|k562|ENSG00000100105|upES	chr22	31326108	31326132	TROVE2|HepG2	24
chr22	31325303	31326303	+	EPB41L4A-AS1|k562|ENSG00000100105|upES	chr22	31325921	31325944	DDX3X|K562	23
chr22	31325303	31326303	+	EPB41L4A-AS1|k562|ENSG00000100105|upES	chr22	31325903	31326004	LARP4|HepG2	101
chr22	31325303	31326303	+	EPB41L4A-AS1|k562|ENSG00000100105|upES	chr22	31325923	31325933	FASTKD2|HepG2	10
chr22	31325303	31326303	+	EPB41L4A-AS1|k562|ENSG00000100105|upES	chr22	31326038	31326174	ELAVL1|HEK293	136
chr22	31325303	31326303	+	EPB41L4A-AS1|k562|ENSG00000100105|upES	chr22	31326119	31326151	HNRNPA1|HepG2	32
chr22	31325303	31326303	+	EPB41L4A-AS1|k562|ENSG00000100105|upES	chr22	31325858	31325884	SFPQ|HepG2	26
chr22	31325303	31326303	+	EPB41L4A-AS1|k562|ENSG00000100105|upES	chr22	31325900	31325947	SND1|HepG2	47
chr22	31325303	31326303	+	EPB41L4A-AS1|k562|ENSG00000100105|upES	chr22	31325808	31325914	ELAVL1|HEK293	106
chr22	31325303	31326303	+	EPB41L4A-AS1|k562|ENSG00000100105|upES	chr22	31325858	31325944	HNRNPUL1|HepG2	86
chr22	31325303	31326303	+	EPB41L4A-AS1|k562|ENSG00000100105|upES	chr22	31325944	31325980	DDX6|HepG2	36
chr22	31325303	31326303	+	EPB41L4A-AS1|k562|ENSG00000100105|upES	chr22	31325924	31325988	KHDRBS1|K562	64
chr22	31325303	31326303	+	EPB41L4A-AS1|k562|ENSG00000100105|upES	chr22	31325894	31326032	DDX55|HepG2	138
chr22	31325303	31326303	+	EPB41L4A-AS1|k562|ENSG00000100105|upES	chr22	31325920	31325992	LARP4|HepG2	72
chr22	31325303	31326303	+	EPB41L4A-AS1|k562|ENSG00000100105|upES	chr22	31326143	31326157	SUGP2|HepG2	14
chr22	31325303	31326303	+	EPB41L4A-AS1|k562|ENSG00000100105|upES	chr22	31326125	31326152	KHDRBS1|K562	27
chr22	31325303	31326303	+	EPB41L4A-AS1|k562|ENSG00000100105|upES	chr22	31325946	31325971	RBFOX2|HepG2	25
chr22	31325303	31326303	+	EPB41L4A-AS1|k562|ENSG00000100105|upES	chr22	31325928	31325982	TAF15|HepG2	54
chr22	31325303	31326303	+	EPB41L4A-AS1|k562|ENSG00000100105|upES	chr22	31325863	31325891	AGGF1|HepG2	28
chr22	31325303	31326303	+	EPB41L4A-AS1|k562|ENSG00000100105|upES	chr22	31326046	31326059	XPO5|HepG2	13
chr22	31325303	31326303	+	EPB41L4A-AS1|k562|ENSG00000100105|upES	chr22	31325935	31325997	DDX55|HepG2	62
chr22	31325303	31326303	+	EPB41L4A-AS1|k562|ENSG00000100105|upES	chr22	31326121	31326161	TIA1|HepG2	40
chr22	31325303	31326303	+	EPB41L4A-AS1|k562|ENSG00000100105|upES	chr22	31325881	31325966	GRSF1|HepG2	85
chr22	31325303	31326303	+	EPB41L4A-AS1|k562|ENSG00000100105|upES	chr22	31325905	31325939	UPF1|K562	34
chr22	31325303	31326303	+	EPB41L4A-AS1|k562|ENSG00000100105|upES	chr22	31325856	31325928	TAF15|HepG2	72
chr22	31325303	31326303	+	EPB41L4A-AS1|k562|ENSG00000100105|upES	chr22	31325906	31325943	DDX6|HepG2	37
chr22	31325303	31326303	+	EPB41L4A-AS1|k562|ENSG00000100105|upES	chr22	31325874	31325966	HNRNPA1|HepG2	92
chr22	31325303	31326303	+	EPB41L4A-AS1|k562|ENSG00000100105|upES	chr22	31326008	31326017	AGGF1|HepG2	9
chr22	31325303	31326303	+	EPB41L4A-AS1|k562|ENSG00000100105|upES	chr22	31326114	31326156	TIA1|K562	42
chr22	31325303	31326303	+	EPB41L4A-AS1|k562|ENSG00000100105|upES	chr22	31325852	31325920	LIN28B|HepG2	68
chr22	31325303	31326303	+	EPB41L4A-AS1|k562|ENSG00000100105|upES	chr22	31325872	31325898	POLR2G|HepG2	26
chr22	31325303	31326303	+	EPB41L4A-AS1|k562|ENSG00000100105|upES	chr22	31326121	31326154	CDC40|HepG2	33
chr22	31325303	31326303	+	EPB41L4A-AS1|k562|ENSG00000100105|upES	chr22	31326016	31326045	LSM11|HepG2	29
chr22	31325303	31326303	+	EPB41L4A-AS1|k562|ENSG00000100105|upES	chr22	31325906	31325935	DDX55|HepG2	29
chr22	31325303	31326303	+	EPB41L4A-AS1|k562|ENSG00000100105|upES	chr22	31325909	31325934	FUBP3|HepG2	25
chr22	31325303	31326303	+	EPB41L4A-AS1|k562|ENSG00000100105|upES	chr22	31326132	31326139	GEMIN5|K562	7
chr22	31325303	31326303	+	EPB41L4A-AS1|k562|ENSG00000100105|upES	chr22	31325882	31325897	LIN28B|HepG2	15
chr22	31325303	31326303	+	EPB41L4A-AS1|k562|ENSG00000100105|upES	chr22	31326142	31326154	HNRNPC|HepG2	12
chr22	31325303	31326303	+	EPB41L4A-AS1|k562|ENSG00000100105|upES	chr22	31325887	31325950	HNRNPA1|HepG2	63
chr22	31325303	31326303	+	EPB41L4A-AS1|k562|ENSG00000100105|upES	chr22	31326105	31326159	TIA1|K562	54
chr22	31325303	31326303	+	EPB41L4A-AS1|k562|ENSG00000100105|upES	chr22	31326245	31326292	HNRNPU|HepG2	47
chr22	31325303	31326303	+	EPB41L4A-AS1|k562|ENSG00000100105|upES	chr22	31326246	31326271	XRCC6|HepG2	25
chr22	31325303	31326303	+	EPB41L4A-AS1|k562|ENSG00000100105|upES	chr22	31326235	31326282	HNRNPC|HepG2	47
chr22	31325303	31326303	+	EPB41L4A-AS1|k562|ENSG00000100105|upES	chr22	31326262	31326280	HNRNPU|HepG2	18
chr22	31325303	31326303	+	EPB41L4A-AS1|k562|ENSG00000100105|upES	chr22	31326301	31326313	GRSF1|HepG2	2
chr22	31325303	31326303	+	EPB41L4A-AS1|k562|ENSG00000100105|upES	chr22	31326249	31326298	YBX3|K562	49
chr22	31325303	31326303	+	EPB41L4A-AS1|k562|ENSG00000100105|upES	chr22	31326245	31326280	IGF2BP2|K562	35
chr22	31325303	31326303	+	EPB41L4A-AS1|k562|ENSG00000100105|upES	chr22	31326263	31326281	PTBP1|HepG2	18
chr22	31325303	31326303	+	EPB41L4A-AS1|k562|ENSG00000100105|upES	chr22	31326248	31326289	POLR2G|HepG2	41
chr22	31325303	31326303	+	EPB41L4A-AS1|k562|ENSG00000100105|upES	chr22	31326289	31326292	GRSF1|HepG2	3
chr22	31325303	31326303	+	EPB41L4A-AS1|k562|ENSG00000100105|upES	chr22	31326193	31326215	TIA1|HepG2	22
chr5	176144524	176145524	+	EPB41L4A-AS1|k562|ENSG00000248596|upES	chr5	176145029	176145052	BUD13|K562	23
chr5	176144524	176145524	+	EPB41L4A-AS1|k562|ENSG00000248596|upES	chr5	176145031	176145071	RPS5|HepG2	40
chr5	176144524	176145524	+	EPB41L4A-AS1|k562|ENSG00000248596|upES	chr5	176145027	176145053	RBFOX2|K562	26
chr5	176144524	176145524	+	EPB41L4A-AS1|k562|ENSG00000248596|upES	chr5	176145185	176145196	RBFOX2|K562	11
chr5	176144524	176145524	+	EPB41L4A-AS1|k562|ENSG00000248596|upES	chr5	176145031	176145066	HLTF|K562	35
chr7	116953002	116954002	+	EPB41L4A-AS1|k562|ENSG00000004866|upES	chr7	116953949	116953998	NCBP2|HepG2	49
chr7	116953002	116954002	+	EPB41L4A-AS1|k562|ENSG00000004866|upES	chr7	116953666	116953720	DROSHA|K562	54
chr7	116953002	116954002	+	EPB41L4A-AS1|k562|ENSG00000004866|upES	chr7	116953698	116953730	RBFOX2|HepG2	32
chr7	116953002	116954002	+	EPB41L4A-AS1|k562|ENSG00000004866|upES	chr7	116953939	116954003	XRN2|HepG2	63
chr7	116953002	116954002	+	EPB41L4A-AS1|k562|ENSG00000004866|upES	chr7	116953976	116954015	HNRNPUL1|K562	26
chr7	116953002	116954002	+	EPB41L4A-AS1|k562|ENSG00000004866|upES	chr7	116953982	116954056	CSTF2T|K562	20
chr7	116953002	116954002	+	EPB41L4A-AS1|k562|ENSG00000004866|upES	chr7	116953762	116953805	QKI|HepG2	43
chr7	116953002	116954002	+	EPB41L4A-AS1|k562|ENSG00000004866|upES	chr7	116953398	116953476	DDX3X|HepG2	78
chr7	116953002	116954002	+	EPB41L4A-AS1|k562|ENSG00000004866|upES	chr7	116953498	116953566	NUDT21|HEK293	68
chr7	116953002	116954002	+	EPB41L4A-AS1|k562|ENSG00000004866|upES	chr7	116953972	116954012	PRPF8|K562	30
chr7	116953002	116954002	+	EPB41L4A-AS1|k562|ENSG00000004866|upES	chr7	116953700	116953739	U2AF1|K562	39
chr7	116953002	116954002	+	EPB41L4A-AS1|k562|ENSG00000004866|upES	chr7	116953944	116953985	GRWD1|HepG2	41
chr7	116953002	116954002	+	EPB41L4A-AS1|k562|ENSG00000004866|upES	chr7	116953806	116953811	BUD13|HepG2	5
chr7	116953002	116954002	+	EPB41L4A-AS1|k562|ENSG00000004866|upES	chr7	116953995	116954040	SAFB2|K562	7
chr7	116953002	116954002	+	EPB41L4A-AS1|k562|ENSG00000004866|upES	chr7	116953988	116954047	SLTM|HepG2	14
chr7	116953002	116954002	+	EPB41L4A-AS1|k562|ENSG00000004866|upES	chr7	116953343	116953377	IGF2BP1|HepG2	34
chr7	116953002	116954002	+	EPB41L4A-AS1|k562|ENSG00000004866|upES	chr7	116953944	116953984	XRN2|K562	40
chr7	116953002	116954002	+	EPB41L4A-AS1|k562|ENSG00000004866|upES	chr7	116953978	116954007	SF3B4|K562	24
chr7	116953002	116954002	+	EPB41L4A-AS1|k562|ENSG00000004866|upES	chr7	116953955	116954042	FAM120A|HepG2	47
chr7	116953002	116954002	+	EPB41L4A-AS1|k562|ENSG00000004866|upES	chr7	116953673	116953702	UCHL5|K562	29
chr7	116953002	116954002	+	EPB41L4A-AS1|k562|ENSG00000004866|upES	chr7	116953559	116953587	UCHL5|K562	28
chr7	116953002	116954002	+	EPB41L4A-AS1|k562|ENSG00000004866|upES	chr7	116953979	116954021	KHSRP|K562	23
chr7	116953002	116954002	+	EPB41L4A-AS1|k562|ENSG00000004866|upES	chr7	116953811	116953821	CSTF2|HepG2	10
chr7	116953002	116954002	+	EPB41L4A-AS1|k562|ENSG00000004866|upES	chr7	116953983	116954020	AGGF1|HepG2	19
chr7	116953002	116954002	+	EPB41L4A-AS1|k562|ENSG00000004866|upES	chr7	116953978	116954036	FAM120A|HepG2	24
chr7	116953002	116954002	+	EPB41L4A-AS1|k562|ENSG00000004866|upES	chr7	116953363	116953391	NONO|K562	28
chr7	116953002	116954002	+	EPB41L4A-AS1|k562|ENSG00000004866|upES	chr7	116953996	116954031	HNRNPU|K562	6
chr7	116953002	116954002	+	EPB41L4A-AS1|k562|ENSG00000004866|upES	chr7	116954000	116954019	DDX42|K562	2
chr7	116953002	116954002	+	EPB41L4A-AS1|k562|ENSG00000004866|upES	chr7	116953049	116953094	IGF2BP1|K562	45
chr7	116953002	116954002	+	EPB41L4A-AS1|k562|ENSG00000004866|upES	chr7	116953218	116953243	HNRNPU|K562	25
chr7	116953002	116954002	+	EPB41L4A-AS1|k562|ENSG00000004866|upES	chr7	116953427	116953473	TIA1|K562	46
chr7	116953002	116954002	+	EPB41L4A-AS1|k562|ENSG00000004866|upES	chr7	116953992	116954038	TIA1|K562	10
chr7	116953002	116954002	+	EPB41L4A-AS1|k562|ENSG00000004866|upES	chr7	116953695	116953727	BCCIP|HepG2	32
chr7	116953002	116954002	+	EPB41L4A-AS1|k562|ENSG00000004866|upES	chr7	116953995	116954056	DHX30|K562	7
chr7	116953002	116954002	+	EPB41L4A-AS1|k562|ENSG00000004866|upES	chr7	116953535	116953669	SRSF1|K562	134
chr7	116953002	116954002	+	EPB41L4A-AS1|k562|ENSG00000004866|upES	chr7	116953931	116953973	PTBP1|HepG2	42
chr7	116953002	116954002	+	EPB41L4A-AS1|k562|ENSG00000004866|upES	chr7	116953864	116953881	FASTKD2|HepG2	17
chr7	116953002	116954002	+	EPB41L4A-AS1|k562|ENSG00000004866|upES	chr7	116953785	116953810	BCCIP|HepG2	25
chr7	116953002	116954002	+	EPB41L4A-AS1|k562|ENSG00000004866|upES	chr7	116953620	116953702	PPIG|HepG2	82
chr7	116953002	116954002	+	EPB41L4A-AS1|k562|ENSG00000004866|upES	chr7	116953528	116953561	PTBP1|HepG2	33
chr7	116953002	116954002	+	EPB41L4A-AS1|k562|ENSG00000004866|upES	chr7	116953984	116954042	TRA2A|HepG2	18
chr7	116953002	116954002	+	EPB41L4A-AS1|k562|ENSG00000004866|upES	chr7	116953204	116953214	DDX55|HepG2	10
chr7	116953002	116954002	+	EPB41L4A-AS1|k562|ENSG00000004866|upES	chr7	116953635	116953664	METAP2|K562	29
chr7	116953002	116954002	+	EPB41L4A-AS1|k562|ENSG00000004866|upES	chr7	116953476	116953503	RPS3|HepG2	27
chr7	116953002	116954002	+	EPB41L4A-AS1|k562|ENSG00000004866|upES	chr7	116953770	116953815	FASTKD2|HepG2	45
chr7	116953002	116954002	+	EPB41L4A-AS1|k562|ENSG00000004866|upES	chr7	116953347	116953374	TBRG4|K562	27
chr7	116953002	116954002	+	EPB41L4A-AS1|k562|ENSG00000004866|upES	chr7	116953627	116953668	AUH|HepG2	41
chr7	116953002	116954002	+	EPB41L4A-AS1|k562|ENSG00000004866|upES	chr7	116953852	116953882	HNRNPM|K562	30
chr7	116953002	116954002	+	EPB41L4A-AS1|k562|ENSG00000004866|upES	chr7	116953522	116953545	ZNF622|K562	23
chr7	116953002	116954002	+	EPB41L4A-AS1|k562|ENSG00000004866|upES	chr7	116953983	116954030	HNRNPUL1|HepG2	19
chr7	116953002	116954002	+	EPB41L4A-AS1|k562|ENSG00000004866|upES	chr7	116953338	116953363	HNRNPA1|K562	25
chr7	116953002	116954002	+	EPB41L4A-AS1|k562|ENSG00000004866|upES	chr7	116953993	116954050	GTF2F1|HepG2	9
chr7	116953002	116954002	+	EPB41L4A-AS1|k562|ENSG00000004866|upES	chr7	116953969	116953979	RBM15|HepG2	10
chr7	116953002	116954002	+	EPB41L4A-AS1|k562|ENSG00000004866|upES	chr7	116953267	116953296	HNRNPK|K562	29
chr7	116953002	116954002	+	EPB41L4A-AS1|k562|ENSG00000004866|upES	chr7	116953697	116953735	BUD13|K562	38
chr7	116953002	116954002	+	EPB41L4A-AS1|k562|ENSG00000004866|upES	chr7	116953397	116953440	AGGF1|HepG2	43
chr7	116953002	116954002	+	EPB41L4A-AS1|k562|ENSG00000004866|upES	chr7	116953984	116954030	UCHL5|K562	18
chr7	116953002	116954002	+	EPB41L4A-AS1|k562|ENSG00000004866|upES	chr7	116953989	116954021	HNRNPA1|K562	13
chr7	116953002	116954002	+	EPB41L4A-AS1|k562|ENSG00000004866|upES	chr7	116953323	116953370	EIF3D|HepG2	47
chr7	116953002	116954002	+	EPB41L4A-AS1|k562|ENSG00000004866|upES	chr7	116953103	116953134	HNRNPK|K562	31
chr7	116953002	116954002	+	EPB41L4A-AS1|k562|ENSG00000004866|upES	chr7	116953986	116954007	RBFOX2|K562	16
chr7	116953002	116954002	+	EPB41L4A-AS1|k562|ENSG00000004866|upES	chr7	116953918	116953957	SRSF1|HepG2	39
chr7	116953002	116954002	+	EPB41L4A-AS1|k562|ENSG00000004866|upES	chr7	116953701	116953732	EIF4G2|K562	31
chr7	116953002	116954002	+	EPB41L4A-AS1|k562|ENSG00000004866|upES	chr7	116953841	116953892	NCBP2|K562	51
chr7	116953002	116954002	+	EPB41L4A-AS1|k562|ENSG00000004866|upES	chr7	116953660	116953689	DDX55|K562	29
chr7	116953002	116954002	+	EPB41L4A-AS1|k562|ENSG00000004866|upES	chr7	116953626	116953678	UCHL5|K562	52
chr7	116953002	116954002	+	EPB41L4A-AS1|k562|ENSG00000004866|upES	chr7	116953768	116953808	TIA1|K562	40
chr7	116953002	116954002	+	EPB41L4A-AS1|k562|ENSG00000004866|upES	chr7	116953973	116954050	CSTF2T|HepG2	29
chr7	116953002	116954002	+	EPB41L4A-AS1|k562|ENSG00000004866|upES	chr7	116953217	116953245	RBFOX2|K562	28
chr7	116953002	116954002	+	EPB41L4A-AS1|k562|ENSG00000004866|upES	chr7	116953980	116954045	RBM22|HepG2	22
chr7	116953002	116954002	+	EPB41L4A-AS1|k562|ENSG00000004866|upES	chr7	116953986	116953992	SFPQ|HepG2	6
chr7	116953002	116954002	+	EPB41L4A-AS1|k562|ENSG00000004866|upES	chr7	116953706	116953718	PRPF8|K562	12
chr7	116953002	116954002	+	EPB41L4A-AS1|k562|ENSG00000004866|upES	chr7	116953693	116953730	BUD13|HepG2	37
chr7	116953002	116954002	+	EPB41L4A-AS1|k562|ENSG00000004866|upES	chr7	116953283	116953314	IGF2BP2|K562	31
chr7	116953002	116954002	+	EPB41L4A-AS1|k562|ENSG00000004866|upES	chr7	116953690	116953731	CSTF2T|K562	41
chr7	116953002	116954002	+	EPB41L4A-AS1|k562|ENSG00000004866|upES	chr7	116953975	116954026	FKBP4|HepG2	27
chr7	116953002	116954002	+	EPB41L4A-AS1|k562|ENSG00000004866|upES	chr7	116953995	116954025	DHX30|HepG2	7
chr7	116953002	116954002	+	EPB41L4A-AS1|k562|ENSG00000004866|upES	chr7	116953965	116954044	SRSF1|HepG2	37
chr7	116953002	116954002	+	EPB41L4A-AS1|k562|ENSG00000004866|upES	chr7	116953661	116953687	TAF15|K562	26
chr7	116953002	116954002	+	EPB41L4A-AS1|k562|ENSG00000004866|upES	chr7	116953287	116953297	DDX6|K562	10
chr7	116953002	116954002	+	EPB41L4A-AS1|k562|ENSG00000004866|upES	chr7	116953346	116953479	DDX3X|HepG2	133
chr7	116953002	116954002	+	EPB41L4A-AS1|k562|ENSG00000004866|upES	chr7	116953632	116953671	U2AF2|K562	39
chr7	116953002	116954002	+	EPB41L4A-AS1|k562|ENSG00000004866|upES	chr7	116953980	116954036	CSTF2T|K562	22
chr7	116953002	116954002	+	EPB41L4A-AS1|k562|ENSG00000004866|upES	chr7	116953423	116953460	SLTM|HepG2	37
chr7	116953002	116954002	+	EPB41L4A-AS1|k562|ENSG00000004866|upES	chr7	116953048	116953091	YBX3|K562	43
chr7	116953002	116954002	+	EPB41L4A-AS1|k562|ENSG00000004866|upES	chr7	116953446	116953483	RBM15|K562	37
chr7	116953002	116954002	+	EPB41L4A-AS1|k562|ENSG00000004866|upES	chr7	116953629	116953668	RBM15|K562	39
chr7	116953002	116954002	+	EPB41L4A-AS1|k562|ENSG00000004866|upES	chr7	116953494	116953543	SRSF7|K562	49
chr7	116953002	116954002	+	EPB41L4A-AS1|k562|ENSG00000004866|upES	chr7	116953969	116954036	PPIG|HepG2	33
chr7	116953002	116954002	+	EPB41L4A-AS1|k562|ENSG00000004866|upES	chr7	116953457	116953497	IGF2BP1|HepG2	40
chr7	116953002	116954002	+	EPB41L4A-AS1|k562|ENSG00000004866|upES	chr7	116953699	116953730	TIA1|K562	31
chr7	116953002	116954002	+	EPB41L4A-AS1|k562|ENSG00000004866|upES	chr7	116953309	116953337	YBX3|K562	28
chr7	116953002	116954002	+	EPB41L4A-AS1|k562|ENSG00000004866|upES	chr7	116953908	116953943	LSM11|HepG2	35
chr7	116953002	116954002	+	EPB41L4A-AS1|k562|ENSG00000004866|upES	chr7	116953989	116954038	U2AF2|K562	13
chr7	116953002	116954002	+	EPB41L4A-AS1|k562|ENSG00000004866|upES	chr7	116953522	116953609	SRSF9|HepG2	87
chr7	116953002	116954002	+	EPB41L4A-AS1|k562|ENSG00000004866|upES	chr7	116953629	116953668	UCHL5|HepG2	39
chr7	116953002	116954002	+	EPB41L4A-AS1|k562|ENSG00000004866|upES	chr7	116953285	116953316	U2AF1|HepG2	31
chr7	116953002	116954002	+	EPB41L4A-AS1|k562|ENSG00000004866|upES	chr7	116953699	116953725	PRPF8|HepG2	26
chr7	116953002	116954002	+	EPB41L4A-AS1|k562|ENSG00000004866|upES	chr7	116953929	116953954	FAM120A|HepG2	25
chr7	116953002	116954002	+	EPB41L4A-AS1|k562|ENSG00000004866|upES	chr7	116953916	116953962	XRCC6|K562	46
chr7	116953002	116954002	+	EPB41L4A-AS1|k562|ENSG00000004866|upES	chr7	116953865	116953897	RBM5|HepG2	32
chr7	116953002	116954002	+	EPB41L4A-AS1|k562|ENSG00000004866|upES	chr7	116953942	116953972	NCBP2|K562	30
chr7	116953002	116954002	+	EPB41L4A-AS1|k562|ENSG00000004866|upES	chr7	116953629	116953671	U2AF1|HepG2	42
chr7	116953002	116954002	+	EPB41L4A-AS1|k562|ENSG00000004866|upES	chr7	116953319	116953349	ZNF622|K562	30
chr7	116953002	116954002	+	EPB41L4A-AS1|k562|ENSG00000004866|upES	chr7	116953330	116953374	SUGP2|HepG2	44
chr7	116953002	116954002	+	EPB41L4A-AS1|k562|ENSG00000004866|upES	chr7	116953848	116953884	HNRNPM|HepG2	36
chr7	116953002	116954002	+	EPB41L4A-AS1|k562|ENSG00000004866|upES	chr7	116953404	116953426	RPS3|HepG2	22
chr7	116953002	116954002	+	EPB41L4A-AS1|k562|ENSG00000004866|upES	chr7	116953585	116953643	ZNF622|K562	58
chr7	116953002	116954002	+	EPB41L4A-AS1|k562|ENSG00000004866|upES	chr7	116953991	116954025	LARP4|K562	11
chr7	116953002	116954002	+	EPB41L4A-AS1|k562|ENSG00000004866|upES	chr7	116953954	116953987	POLR2G|HepG2	33
chr7	116953002	116954002	+	EPB41L4A-AS1|k562|ENSG00000004866|upES	chr7	116953980	116954030	BUD13|HepG2	22
chr7	116953002	116954002	+	EPB41L4A-AS1|k562|ENSG00000004866|upES	chr7	116953795	116953826	RBM15|HepG2	31
chr7	116953002	116954002	+	EPB41L4A-AS1|k562|ENSG00000004866|upES	chr7	116953520	116953526	U2AF1|HepG2	6
chr7	116953002	116954002	+	EPB41L4A-AS1|k562|ENSG00000004866|upES	chr7	116953552	116953583	SRSF1|HepG2	31
chr7	116953002	116954002	+	EPB41L4A-AS1|k562|ENSG00000004866|upES	chr7	116953992	116954010	BUD13|K562	10
chr7	116953002	116954002	+	EPB41L4A-AS1|k562|ENSG00000004866|upES	chr7	116953948	116953985	RBFOX2|K562	37
chr7	116953002	116954002	+	EPB41L4A-AS1|k562|ENSG00000004866|upES	chr7	116953760	116953815	RBM22|HepG2	55
chr7	116953002	116954002	+	EPB41L4A-AS1|k562|ENSG00000004866|upES	chr7	116953296	116953340	YBX3|K562	44
chr7	116953002	116954002	+	EPB41L4A-AS1|k562|ENSG00000004866|upES	chr7	116953658	116953687	UCHL5|HepG2	29
chr7	116953002	116954002	+	EPB41L4A-AS1|k562|ENSG00000004866|upES	chr7	116953846	116953881	TROVE2|K562	35
chr7	116953002	116954002	+	EPB41L4A-AS1|k562|ENSG00000004866|upES	chr7	116953776	116953811	CSTF2T|HepG2	35
chr7	116953002	116954002	+	EPB41L4A-AS1|k562|ENSG00000004866|upES	chr7	116953774	116953837	FAM120A|HepG2	63
chr7	116953002	116954002	+	EPB41L4A-AS1|k562|ENSG00000004866|upES	chr7	116953927	116954024	BUD13|HepG2	75
chr7	116953002	116954002	+	EPB41L4A-AS1|k562|ENSG00000004866|upES	chr7	116953818	116953820	RBM15|K562	2
chr7	116953002	116954002	+	EPB41L4A-AS1|k562|ENSG00000004866|upES	chr7	116953990	116954025	POLR2G|HepG2	12
chr7	116953002	116954002	+	EPB41L4A-AS1|k562|ENSG00000004866|upES	chr7	116953694	116953734	XRN2|HepG2	40
chr7	116953002	116954002	+	EPB41L4A-AS1|k562|ENSG00000004866|upES	chr7	116953157	116953194	YBX3|K562	37
chr7	116953002	116954002	+	EPB41L4A-AS1|k562|ENSG00000004866|upES	chr7	116953651	116953697	LSM11|HepG2	46
chr7	116953002	116954002	+	EPB41L4A-AS1|k562|ENSG00000004866|upES	chr7	116953414	116953451	XRCC6|HepG2	37
chr7	116953002	116954002	+	EPB41L4A-AS1|k562|ENSG00000004866|upES	chr7	116953798	116953827	RBFOX2|HepG2	29
chr7	116953002	116954002	+	EPB41L4A-AS1|k562|ENSG00000004866|upES	chr7	116953636	116953668	DDX3X|K562	32
chr7	116953002	116954002	+	EPB41L4A-AS1|k562|ENSG00000004866|upES	chr7	116953920	116953956	XRN2|HepG2	36
chr7	116953002	116954002	+	EPB41L4A-AS1|k562|ENSG00000004866|upES	chr7	116953979	116954010	HNRNPUL1|K562	23
chr7	116953002	116954002	+	EPB41L4A-AS1|k562|ENSG00000004866|upES	chr7	116953403	116953445	UCHL5|HepG2	42
chr7	116953002	116954002	+	EPB41L4A-AS1|k562|ENSG00000004866|upES	chr7	116953695	116953734	XRN2|HepG2	39
chr7	116953002	116954002	+	EPB41L4A-AS1|k562|ENSG00000004866|upES	chr7	116953357	116953400	EIF3H|HepG2	43
chr7	116953002	116954002	+	EPB41L4A-AS1|k562|ENSG00000004866|upES	chr7	116953988	116954019	U2AF1|HepG2	14
chr7	116953002	116954002	+	EPB41L4A-AS1|k562|ENSG00000004866|upES	chr7	116953703	116953741	DDX3X|HepG2	38
chr7	116953002	116954002	+	EPB41L4A-AS1|k562|ENSG00000004866|upES	chr7	116953428	116953459	TROVE2|K562	31
chr7	116953002	116954002	+	EPB41L4A-AS1|k562|ENSG00000004866|upES	chr7	116953749	116953766	EIF4G2|K562	17
chr7	116953002	116954002	+	EPB41L4A-AS1|k562|ENSG00000004866|upES	chr7	116953693	116953721	SRSF1|K562	28
chr7	116953002	116954002	+	EPB41L4A-AS1|k562|ENSG00000004866|upES	chr7	116953979	116954039	IGF2BP3|HepG2	23
chr7	116953002	116954002	+	EPB41L4A-AS1|k562|ENSG00000004866|upES	chr7	116954000	116954038	RBM5|HepG2	2
chr7	116953002	116954002	+	EPB41L4A-AS1|k562|ENSG00000004866|upES	chr7	116953628	116953680	GRWD1|HepG2	52
chr7	116953002	116954002	+	EPB41L4A-AS1|k562|ENSG00000004866|upES	chr7	116953334	116953377	METAP2|K562	43
chr7	116953002	116954002	+	EPB41L4A-AS1|k562|ENSG00000004866|upES	chr7	116953431	116953465	MTPAP|K562	34
chr7	116953002	116954002	+	EPB41L4A-AS1|k562|ENSG00000004866|upES	chr7	116953682	116953692	ZNF622|K562	10
chr7	116953002	116954002	+	EPB41L4A-AS1|k562|ENSG00000004866|upES	chr7	116953983	116954018	EFTUD2|K562	19
chr7	116953002	116954002	+	EPB41L4A-AS1|k562|ENSG00000004866|upES	chr7	116953929	116953973	CSTF2T|HepG2	44
chr7	116953002	116954002	+	EPB41L4A-AS1|k562|ENSG00000004866|upES	chr7	116953960	116953991	UCHL5|K562	31
chr7	116953002	116954002	+	EPB41L4A-AS1|k562|ENSG00000004866|upES	chr7	116953301	116953336	YBX3|K562	35
chr7	116953002	116954002	+	EPB41L4A-AS1|k562|ENSG00000004866|upES	chr7	116953641	116953670	RBM15|K562	29
chr7	116953002	116954002	+	EPB41L4A-AS1|k562|ENSG00000004866|upES	chr7	116953759	116953803	DDX3X|HepG2	44
chr7	116953002	116954002	+	EPB41L4A-AS1|k562|ENSG00000004866|upES	chr7	116953703	116953734	PRPF8|HepG2	31
chr7	116953002	116954002	+	EPB41L4A-AS1|k562|ENSG00000004866|upES	chr7	116953988	116954025	AGGF1|K562	14
chr7	116953002	116954002	+	EPB41L4A-AS1|k562|ENSG00000004866|upES	chr7	116953259	116953265	GNL3|K562	6
chr7	116953002	116954002	+	EPB41L4A-AS1|k562|ENSG00000004866|upES	chr7	116953983	116954030	EIF3H|HepG2	19
chr7	116953002	116954002	+	EPB41L4A-AS1|k562|ENSG00000004866|upES	chr7	116953695	116953743	RBM15|K562	48
chr7	116953002	116954002	+	EPB41L4A-AS1|k562|ENSG00000004866|upES	chr7	116953992	116954042	DDX3X|HepG2	10
chr7	116953002	116954002	+	EPB41L4A-AS1|k562|ENSG00000004866|upES	chr7	116953955	116954061	IGF2BP1|HepG2	47
chr7	116953002	116954002	+	EPB41L4A-AS1|k562|ENSG00000004866|upES	chr7	116953297	116953331	DDX6|K562	34
chr7	116953002	116954002	+	EPB41L4A-AS1|k562|ENSG00000004866|upES	chr7	116953981	116954033	IGF2BP1|HepG2	21
chr7	116953002	116954002	+	EPB41L4A-AS1|k562|ENSG00000004866|upES	chr7	116953360	116953395	GTF2F1|K562	35
chr7	116953002	116954002	+	EPB41L4A-AS1|k562|ENSG00000004866|upES	chr7	116953363	116953369	CSTF2T|K562	6
chr7	116953002	116954002	+	EPB41L4A-AS1|k562|ENSG00000004866|upES	chr7	116953873	116953950	CSTF2T|HepG2	77
chr7	116953002	116954002	+	EPB41L4A-AS1|k562|ENSG00000004866|upES	chr7	116953947	116953993	GRWD1|HepG2	46
chr7	116953002	116954002	+	EPB41L4A-AS1|k562|ENSG00000004866|upES	chr7	116953827	116953856	QKI|HepG2	29
chr7	116953002	116954002	+	EPB41L4A-AS1|k562|ENSG00000004866|upES	chr7	116953975	116954022	SRSF7|K562	27
chr7	116953002	116954002	+	EPB41L4A-AS1|k562|ENSG00000004866|upES	chr7	116953498	116953540	RBM15|K562	42
chr7	116953002	116954002	+	EPB41L4A-AS1|k562|ENSG00000004866|upES	chr7	116953746	116953759	RPS3|HepG2	13
chr7	116953002	116954002	+	EPB41L4A-AS1|k562|ENSG00000004866|upES	chr7	116953267	116953289	NOLC1|K562	22
chr7	116953002	116954002	+	EPB41L4A-AS1|k562|ENSG00000004866|upES	chr7	116953694	116953728	BUD13|K562	34
chr7	116953002	116954002	+	EPB41L4A-AS1|k562|ENSG00000004866|upES	chr7	116953698	116953725	RBM15|HepG2	27
chr7	116953002	116954002	+	EPB41L4A-AS1|k562|ENSG00000004866|upES	chr7	116953800	116953816	CSTF2T|K562	16
chr7	116953002	116954002	+	EPB41L4A-AS1|k562|ENSG00000004866|upES	chr7	116953443	116953494	PPIL4|K562	51
chr7	116953002	116954002	+	EPB41L4A-AS1|k562|ENSG00000004866|upES	chr7	116953658	116953714	SRSF7|K562	56
chr7	116953002	116954002	+	EPB41L4A-AS1|k562|ENSG00000004866|upES	chr7	116953357	116953389	BUD13|HepG2	32
chr7	116953002	116954002	+	EPB41L4A-AS1|k562|ENSG00000004866|upES	chr7	116953994	116954114	UCHL5|HepG2	8
chr7	116953002	116954002	+	EPB41L4A-AS1|k562|ENSG00000004866|upES	chr7	116953622	116953678	PTBP1|K562	56
chr7	116953002	116954002	+	EPB41L4A-AS1|k562|ENSG00000004866|upES	chr7	116953528	116953566	NCBP2|HepG2	38
chr7	116953002	116954002	+	EPB41L4A-AS1|k562|ENSG00000004866|upES	chr7	116953989	116954027	CDC40|HepG2	13
chr7	116953002	116954002	+	EPB41L4A-AS1|k562|ENSG00000004866|upES	chr7	116953759	116953816	RPS3|HepG2	57
chr7	116953002	116954002	+	EPB41L4A-AS1|k562|ENSG00000004866|upES	chr7	116953858	116953942	NKRF|HepG2	84
chr7	116953002	116954002	+	EPB41L4A-AS1|k562|ENSG00000004866|upES	chr7	116953486	116953512	TAF15|HepG2	26
chr7	116953002	116954002	+	EPB41L4A-AS1|k562|ENSG00000004866|upES	chr7	116953985	116954018	FAM120A|K562	17
chr7	116953002	116954002	+	EPB41L4A-AS1|k562|ENSG00000004866|upES	chr7	116953514	116953609	GRWD1|HepG2	95
chr7	116953002	116954002	+	EPB41L4A-AS1|k562|ENSG00000004866|upES	chr7	116953454	116953510	SRSF9|HepG2	56
chr7	116953002	116954002	+	EPB41L4A-AS1|k562|ENSG00000004866|upES	chr7	116953981	116954025	EIF3D|HepG2	21
chr7	116953002	116954002	+	EPB41L4A-AS1|k562|ENSG00000004866|upES	chr7	116953085	116953122	LSM11|K562	37
chr7	116953002	116954002	+	EPB41L4A-AS1|k562|ENSG00000004866|upES	chr7	116953991	116954038	IGF2BP2|K562	11
chr7	116953002	116954002	+	EPB41L4A-AS1|k562|ENSG00000004866|upES	chr7	116953638	116953737	PPIG|HepG2	99
chr7	116953002	116954002	+	EPB41L4A-AS1|k562|ENSG00000004866|upES	chr7	116953917	116954049	RBM15|K562	85
chr7	116953002	116954002	+	EPB41L4A-AS1|k562|ENSG00000004866|upES	chr7	116953693	116953732	SLTM|K562	39
chr7	116953002	116954002	+	EPB41L4A-AS1|k562|ENSG00000004866|upES	chr7	116953451	116953492	TBRG4|K562	41
chr7	116953002	116954002	+	EPB41L4A-AS1|k562|ENSG00000004866|upES	chr7	116953994	116954019	RBFOX2|HepG2	8
chr7	116953002	116954002	+	EPB41L4A-AS1|k562|ENSG00000004866|upES	chr7	116953992	116954035	U2AF1|HepG2	10
chr7	116953002	116954002	+	EPB41L4A-AS1|k562|ENSG00000004866|upES	chr7	116953981	116954012	FMR1|K562	21
chr7	116953002	116954002	+	EPB41L4A-AS1|k562|ENSG00000004866|upES	chr7	116953979	116954046	TAF15|HepG2	23
chr7	116953002	116954002	+	EPB41L4A-AS1|k562|ENSG00000004866|upES	chr7	116953865	116953899	EWSR1|K562	34
chr7	116953002	116954002	+	EPB41L4A-AS1|k562|ENSG00000004866|upES	chr7	116953411	116953454	XRCC6|HepG2	43
chr7	116953002	116954002	+	EPB41L4A-AS1|k562|ENSG00000004866|upES	chr7	116953957	116954107	PRPF8|HepG2	45
chr7	116953002	116954002	+	EPB41L4A-AS1|k562|ENSG00000004866|upES	chr7	116954001	116954025	UCHL5|HepG2	1
chr7	116953002	116954002	+	EPB41L4A-AS1|k562|ENSG00000004866|upES	chr7	116953996	116954024	DGCR8|K562	6
chr7	116953002	116954002	+	EPB41L4A-AS1|k562|ENSG00000004866|upES	chr7	116953950	116954016	ZNF622|K562	52
chr7	116953002	116954002	+	EPB41L4A-AS1|k562|ENSG00000004866|upES	chr7	116953984	116954018	RBFOX2|HepG2	18
chr7	116953002	116954002	+	EPB41L4A-AS1|k562|ENSG00000004866|upES	chr7	116953308	116953395	HNRNPA1|HepG2	87
chr7	116953002	116954002	+	EPB41L4A-AS1|k562|ENSG00000004866|upES	chr7	116953549	116953590	SUB1|HepG2	41
chr7	116953002	116954002	+	EPB41L4A-AS1|k562|ENSG00000004866|upES	chr7	116953363	116953388	TIA1|K562	25
chr7	116953002	116954002	+	EPB41L4A-AS1|k562|ENSG00000004866|upES	chr7	116953202	116953246	HNRNPU|K562	44
chr7	116953002	116954002	+	EPB41L4A-AS1|k562|ENSG00000004866|upES	chr7	116953626	116953686	ZNF622|K562	60
chr7	116953002	116954002	+	EPB41L4A-AS1|k562|ENSG00000004866|upES	chr7	116953201	116953248	YBX3|K562	47
chr7	116953002	116954002	+	EPB41L4A-AS1|k562|ENSG00000004866|upES	chr7	116953415	116953480	SRSF1|HepG2	65
chr7	116953002	116954002	+	EPB41L4A-AS1|k562|ENSG00000004866|upES	chr7	116953326	116953426	NCBP2|HepG2	100
chr7	116953002	116954002	+	EPB41L4A-AS1|k562|ENSG00000004866|upES	chr7	116953512	116953626	SRSF1|HepG2	114
chr7	116953002	116954002	+	EPB41L4A-AS1|k562|ENSG00000004866|upES	chr7	116953669	116953735	RBFOX2|K562	66
chr7	116953002	116954002	+	EPB41L4A-AS1|k562|ENSG00000004866|upES	chr7	116953413	116953445	HNRNPM|K562	32
chr7	116953002	116954002	+	EPB41L4A-AS1|k562|ENSG00000004866|upES	chr7	116953632	116953671	RBM15|HepG2	39
chr7	116953002	116954002	+	EPB41L4A-AS1|k562|ENSG00000004866|upES	chr7	116953693	116953725	SRSF9|HepG2	32
chr7	116953002	116954002	+	EPB41L4A-AS1|k562|ENSG00000004866|upES	chr7	116953766	116953801	EIF3D|HepG2	35
chr7	116953002	116954002	+	EPB41L4A-AS1|k562|ENSG00000004866|upES	chr7	116953216	116953242	RBM15|HepG2	26
chr7	116953002	116954002	+	EPB41L4A-AS1|k562|ENSG00000004866|upES	chr7	116953791	116953816	NCBP2|HepG2	25
chr7	116953002	116954002	+	EPB41L4A-AS1|k562|ENSG00000004866|upES	chr7	116953679	116953720	PRPF8|K562	41
chr7	116953002	116954002	+	EPB41L4A-AS1|k562|ENSG00000004866|upES	chr7	116953051	116953087	HNRNPA1|HepG2	36
chr7	116953002	116954002	+	EPB41L4A-AS1|k562|ENSG00000004866|upES	chr7	116953983	116954027	SRSF7|K562	19
chr7	116953002	116954002	+	EPB41L4A-AS1|k562|ENSG00000004866|upES	chr7	116953773	116953812	TIA1|K562	39
chr7	116953002	116954002	+	EPB41L4A-AS1|k562|ENSG00000004866|upES	chr7	116952983	116953004	YBX3|K562	2
chr7	116953002	116954002	+	EPB41L4A-AS1|k562|ENSG00000004866|upES	chr7	116953980	116954042	XRN2|K562	22
chr7	116953002	116954002	+	EPB41L4A-AS1|k562|ENSG00000004866|upES	chr7	116953672	116953700	SRSF7|HepG2	28
chr7	116953002	116954002	+	EPB41L4A-AS1|k562|ENSG00000004866|upES	chr7	116953446	116953498	NOL12|HepG2	52
chr7	116953002	116954002	+	EPB41L4A-AS1|k562|ENSG00000004866|upES	chr7	116953684	116953732	LARP7|K562	48
chr7	116953002	116954002	+	EPB41L4A-AS1|k562|ENSG00000004866|upES	chr7	116953214	116953247	DDX55|HepG2	33
chr7	116953002	116954002	+	EPB41L4A-AS1|k562|ENSG00000004866|upES	chr7	116953762	116953819	NKRF|HepG2	57
chr7	116953002	116954002	+	EPB41L4A-AS1|k562|ENSG00000004866|upES	chr7	116953987	116954037	TROVE2|HepG2	15
chr7	116953002	116954002	+	EPB41L4A-AS1|k562|ENSG00000004866|upES	chr7	116953962	116954041	NKRF|HepG2	40
chr7	116953002	116954002	+	EPB41L4A-AS1|k562|ENSG00000004866|upES	chr7	116953996	116954018	SUGP2|HepG2	6
chr7	116953002	116954002	+	EPB41L4A-AS1|k562|ENSG00000004866|upES	chr7	116953343	116953384	TAF15|HepG2	41
chr7	116953002	116954002	+	EPB41L4A-AS1|k562|ENSG00000004866|upES	chr7	116953994	116954000	SRSF9|HepG2	6
chr7	116953002	116954002	+	EPB41L4A-AS1|k562|ENSG00000004866|upES	chr7	116953979	116954051	PCBP2|HepG2	23
chr7	116953002	116954002	+	EPB41L4A-AS1|k562|ENSG00000004866|upES	chr7	116953503	116953512	YBX3|K562	9
chr7	116953002	116954002	+	EPB41L4A-AS1|k562|ENSG00000004866|upES	chr7	116953863	116953883	MTPAP|K562	20
chr7	116953002	116954002	+	EPB41L4A-AS1|k562|ENSG00000004866|upES	chr7	116953851	116953891	CSTF2T|HepG2	40
chr7	116953002	116954002	+	EPB41L4A-AS1|k562|ENSG00000004866|upES	chr7	116953564	116953590	NOLC1|K562	26
chr7	116953002	116954002	+	EPB41L4A-AS1|k562|ENSG00000004866|upES	chr7	116953978	116954049	XRN2|HepG2	24
chr7	116953002	116954002	+	EPB41L4A-AS1|k562|ENSG00000004866|upES	chr7	116953975	116954031	AGGF1|HepG2	27
chr7	116953002	116954002	+	EPB41L4A-AS1|k562|ENSG00000004866|upES	chr7	116953972	116954035	EIF4G2|K562	30
chr7	116953002	116954002	+	EPB41L4A-AS1|k562|ENSG00000004866|upES	chr7	116953981	116953991	LARP4|K562	10
chr7	116953002	116954002	+	EPB41L4A-AS1|k562|ENSG00000004866|upES	chr7	116953983	116954036	GTF2F1|HepG2	19
chr7	116953002	116954002	+	EPB41L4A-AS1|k562|ENSG00000004866|upES	chr7	116953693	116953730	SRSF1|HepG2	37
chr7	116953002	116954002	+	EPB41L4A-AS1|k562|ENSG00000004866|upES	chr7	116953982	116954044	CSTF2T|HepG2	20
chr7	116953002	116954002	+	EPB41L4A-AS1|k562|ENSG00000004866|upES	chr7	116953442	116953468	DGCR8|HepG2	26
chr7	116953002	116954002	+	EPB41L4A-AS1|k562|ENSG00000004866|upES	chr7	116953917	116953926	DHX30|K562	9
chr7	116953002	116954002	+	EPB41L4A-AS1|k562|ENSG00000004866|upES	chr7	116953880	116953906	RBM15|HepG2	26
chr7	116953002	116954002	+	EPB41L4A-AS1|k562|ENSG00000004866|upES	chr7	116953779	116953806	HNRNPM|HepG2	27
chr7	116953002	116954002	+	EPB41L4A-AS1|k562|ENSG00000004866|upES	chr7	116953661	116953686	RBM15|HepG2	25
chr7	116953002	116954002	+	EPB41L4A-AS1|k562|ENSG00000004866|upES	chr7	116953626	116953665	FASTKD2|HepG2	39
chr7	116953002	116954002	+	EPB41L4A-AS1|k562|ENSG00000004866|upES	chr7	116953572	116953615	UCHL5|K562	43
chr7	116953002	116954002	+	EPB41L4A-AS1|k562|ENSG00000004866|upES	chr7	116953986	116954032	EWSR1|K562	16
chr7	116953002	116954002	+	EPB41L4A-AS1|k562|ENSG00000004866|upES	chr7	116953592	116953642	DDX3X|K562	50
chr7	116953002	116954002	+	EPB41L4A-AS1|k562|ENSG00000004866|upES	chr7	116953552	116953583	UCHL5|K562	31
chr7	116953002	116954002	+	EPB41L4A-AS1|k562|ENSG00000004866|upES	chr7	116953856	116953874	DHX30|K562	18
chr7	116953002	116954002	+	EPB41L4A-AS1|k562|ENSG00000004866|upES	chr7	116953460	116953500	XRN2|K562	40
chr7	116953002	116954002	+	EPB41L4A-AS1|k562|ENSG00000004866|upES	chr7	116953657	116953692	UCHL5|K562	35
chr7	116953002	116954002	+	EPB41L4A-AS1|k562|ENSG00000004866|upES	chr7	116953979	116954035	NONO|K562	23
chr7	116953002	116954002	+	EPB41L4A-AS1|k562|ENSG00000004866|upES	chr7	116953444	116953492	SRSF1|K562	48
chr7	116953002	116954002	+	EPB41L4A-AS1|k562|ENSG00000004866|upES	chr7	116953985	116954044	NCBP2|HepG2	17
chr7	116953002	116954002	+	EPB41L4A-AS1|k562|ENSG00000004866|upES	chr7	116953451	116953487	LARP4|HepG2	36
chr7	116953002	116954002	+	EPB41L4A-AS1|k562|ENSG00000004866|upES	chr7	116953349	116953377	CSTF2T|HepG2	28
chr7	116953002	116954002	+	EPB41L4A-AS1|k562|ENSG00000004866|upES	chr7	116953349	116953393	U2AF1|HepG2	44
chr7	116953002	116954002	+	EPB41L4A-AS1|k562|ENSG00000004866|upES	chr7	116953596	116953697	GRWD1|HepG2	101
chr7	116953002	116954002	+	EPB41L4A-AS1|k562|ENSG00000004866|upES	chr7	116953995	116954054	SRSF1|K562	7
chr7	116953002	116954002	+	EPB41L4A-AS1|k562|ENSG00000004866|upES	chr7	116953320	116953386	HNRNPA1|HepG2	66
chr7	116953002	116954002	+	EPB41L4A-AS1|k562|ENSG00000004866|upES	chr7	116953704	116953735	RBM15|K562	31
chr7	116953002	116954002	+	EPB41L4A-AS1|k562|ENSG00000004866|upES	chr7	116953978	116954017	SLTM|K562	24
chr7	116953002	116954002	+	EPB41L4A-AS1|k562|ENSG00000004866|upES	chr7	116953360	116953380	SRSF1|HepG2	20
chr7	116953002	116954002	+	EPB41L4A-AS1|k562|ENSG00000004866|upES	chr7	116952940	116953018	HNRNPU|K562	16
chr7	116953002	116954002	+	EPB41L4A-AS1|k562|ENSG00000004866|upES	chr7	116953348	116953398	IGF2BP3|HepG2	50
chr7	116953002	116954002	+	EPB41L4A-AS1|k562|ENSG00000004866|upES	chr7	116953412	116953449	POLR2G|HepG2	37
chr7	116953002	116954002	+	EPB41L4A-AS1|k562|ENSG00000004866|upES	chr7	116953678	116953741	PRPF8|HepG2	63
chr7	116953002	116954002	+	EPB41L4A-AS1|k562|ENSG00000004866|upES	chr7	116953785	116953816	NCBP2|K562	31
chr7	116953002	116954002	+	EPB41L4A-AS1|k562|ENSG00000004866|upES	chr7	116953480	116953534	XRN2|HepG2	54
chr7	116953002	116954002	+	EPB41L4A-AS1|k562|ENSG00000004866|upES	chr7	116953562	116953600	AUH|HepG2	38
chr7	116953002	116954002	+	EPB41L4A-AS1|k562|ENSG00000004866|upES	chr7	116953989	116954000	IGF2BP2|K562	11
chr7	116953002	116954002	+	EPB41L4A-AS1|k562|ENSG00000004866|upES	chr7	116953419	116953452	GRWD1|HepG2	33
chr7	116953002	116954002	+	EPB41L4A-AS1|k562|ENSG00000004866|upES	chr7	116953628	116953667	MTPAP|K562	39
chr7	116953002	116954002	+	EPB41L4A-AS1|k562|ENSG00000004866|upES	chr7	116953680	116953715	DDX42|K562	35
chr7	116953002	116954002	+	EPB41L4A-AS1|k562|ENSG00000004866|upES	chr7	116953625	116953672	UCHL5|HepG2	47
chr7	116953002	116954002	+	EPB41L4A-AS1|k562|ENSG00000004866|upES	chr7	116953987	116954034	TIA1|K562	15
chr7	116953002	116954002	+	EPB41L4A-AS1|k562|ENSG00000004866|upES	chr7	116953495	116953554	GRWD1|HepG2	59
chr7	116953002	116954002	+	EPB41L4A-AS1|k562|ENSG00000004866|upES	chr7	116953868	116953906	CSTF2T|K562	38
chr7	116953002	116954002	+	EPB41L4A-AS1|k562|ENSG00000004866|upES	chr7	116953975	116954010	EXOSC5|K562	27
chr7	116953002	116954002	+	EPB41L4A-AS1|k562|ENSG00000004866|upES	chr7	116953991	116954037	FKBP4|HepG2	11
chr7	116953002	116954002	+	EPB41L4A-AS1|k562|ENSG00000004866|upES	chr7	116953650	116953684	NOLC1|HepG2	34
chr7	116953002	116954002	+	EPB41L4A-AS1|k562|ENSG00000004866|upES	chr7	116953786	116953830	LSM11|K562	44
chr7	116953002	116954002	+	EPB41L4A-AS1|k562|ENSG00000004866|upES	chr7	116953983	116954010	RBM15|K562	19
chr7	116953002	116954002	+	EPB41L4A-AS1|k562|ENSG00000004866|upES	chr7	116953856	116953888	IGF2BP3|HepG2	32
chr7	116953002	116954002	+	EPB41L4A-AS1|k562|ENSG00000004866|upES	chr7	116953698	116953714	CSTF2|HepG2	16
chr7	116953002	116954002	+	EPB41L4A-AS1|k562|ENSG00000004866|upES	chr7	116953680	116953734	PRPF8|HepG2	54
chr7	116953002	116954002	+	EPB41L4A-AS1|k562|ENSG00000004866|upES	chr7	116953970	116954069	NKRF|HepG2	32
chr7	116953002	116954002	+	EPB41L4A-AS1|k562|ENSG00000004866|upES	chr7	116953926	116953956	DHX30|K562	30
chr7	116953002	116954002	+	EPB41L4A-AS1|k562|ENSG00000004866|upES	chr7	116953485	116953554	RBM15|K562	69
chr7	116953002	116954002	+	EPB41L4A-AS1|k562|ENSG00000004866|upES	chr7	116953981	116954042	SMNDC1|HepG2	21
chr7	116953002	116954002	+	EPB41L4A-AS1|k562|ENSG00000004866|upES	chr7	116953689	116953726	SRSF1|K562	37
chr7	116953002	116954002	+	EPB41L4A-AS1|k562|ENSG00000004866|upES	chr7	116953695	116953740	IGF2BP3|HepG2	45
chr7	116953002	116954002	+	EPB41L4A-AS1|k562|ENSG00000004866|upES	chr7	116953992	116954051	TAF15|HepG2	10
chr7	116953002	116954002	+	EPB41L4A-AS1|k562|ENSG00000004866|upES	chr7	116953462	116953568	DDX3X|K562	106
chr7	116953002	116954002	+	EPB41L4A-AS1|k562|ENSG00000004866|upES	chr7	116953918	116953950	ZNF622|K562	32
chr7	116953002	116954002	+	EPB41L4A-AS1|k562|ENSG00000004866|upES	chr7	116953364	116953384	CSTF2T|HepG2	20
chr7	116953002	116954002	+	EPB41L4A-AS1|k562|ENSG00000004866|upES	chr7	116953699	116953721	HLTF|K562	22
chr7	116953002	116954002	+	EPB41L4A-AS1|k562|ENSG00000004866|upES	chr7	116953968	116954015	HNRNPU|HepG2	34
chr7	116953002	116954002	+	EPB41L4A-AS1|k562|ENSG00000004866|upES	chr7	116953869	116953893	SLTM|HepG2	24
chr7	116953002	116954002	+	EPB41L4A-AS1|k562|ENSG00000004866|upES	chr7	116953524	116953547	UCHL5|HepG2	23
chr7	116953002	116954002	+	EPB41L4A-AS1|k562|ENSG00000004866|upES	chr7	116953638	116953642	NOLC1|K562	4
chr7	116953002	116954002	+	EPB41L4A-AS1|k562|ENSG00000004866|upES	chr7	116953961	116954037	CPSF6|K562	41
chr7	116953002	116954002	+	EPB41L4A-AS1|k562|ENSG00000004866|upES	chr7	116953699	116953734	HNRNPK|HepG2	35
chr7	116953002	116954002	+	EPB41L4A-AS1|k562|ENSG00000004866|upES	chr7	116953794	116953816	IGF2BP3|HepG2	22
chr7	116953002	116954002	+	EPB41L4A-AS1|k562|ENSG00000004866|upES	chr7	116953565	116953588	RBFOX2|K562	23
chr7	116953002	116954002	+	EPB41L4A-AS1|k562|ENSG00000004866|upES	chr7	116953423	116953454	U2AF1|HepG2	31
chr7	116953002	116954002	+	EPB41L4A-AS1|k562|ENSG00000004866|upES	chr7	116953337	116953374	DGCR8|HepG2	37
chr7	116953002	116954002	+	EPB41L4A-AS1|k562|ENSG00000004866|upES	chr7	116953919	116953947	SND1|K562	28
chr7	116953002	116954002	+	EPB41L4A-AS1|k562|ENSG00000004866|upES	chr7	116953976	116954023	PPIG|HepG2	26
chr7	116953002	116954002	+	EPB41L4A-AS1|k562|ENSG00000004866|upES	chr7	116953668	116953710	PRPF8|K562	42
chr7	116953002	116954002	+	EPB41L4A-AS1|k562|ENSG00000004866|upES	chr7	116953556	116953577	GNL3|K562	21
chr7	116953002	116954002	+	EPB41L4A-AS1|k562|ENSG00000004866|upES	chr7	116953298	116953334	HNRNPU|K562	36
chr7	116953002	116954002	+	EPB41L4A-AS1|k562|ENSG00000004866|upES	chr7	116953931	116953984	GRSF1|HepG2	53
chr7	116953002	116954002	+	EPB41L4A-AS1|k562|ENSG00000004866|upES	chr7	116953533	116953571	BUD13|HepG2	38
chr7	116953002	116954002	+	EPB41L4A-AS1|k562|ENSG00000004866|upES	chr7	116953473	116953494	MTPAP|K562	21
chr7	116953002	116954002	+	EPB41L4A-AS1|k562|ENSG00000004866|upES	chr7	116953052	116953107	YBX3|K562	55
chr7	116953002	116954002	+	EPB41L4A-AS1|k562|ENSG00000004866|upES	chr7	116953794	116953813	FASTKD2|HepG2	19
chr7	116953002	116954002	+	EPB41L4A-AS1|k562|ENSG00000004866|upES	chr7	116953658	116953695	EFTUD2|HepG2	37
chr7	116953002	116954002	+	EPB41L4A-AS1|k562|ENSG00000004866|upES	chr7	116953878	116953902	CSTF2|HepG2	24
chr7	116953002	116954002	+	EPB41L4A-AS1|k562|ENSG00000004866|upES	chr7	116953956	116953995	TIA1|K562	39
chr7	116953002	116954002	+	EPB41L4A-AS1|k562|ENSG00000004866|upES	chr7	116953860	116953891	METAP2|K562	31
chr7	116953002	116954002	+	EPB41L4A-AS1|k562|ENSG00000004866|upES	chr7	116953918	116953961	IGF2BP3|HepG2	43
chr7	116953002	116954002	+	EPB41L4A-AS1|k562|ENSG00000004866|upES	chr7	116953708	116953720	RBM15|HepG2	12
chr7	116953002	116954002	+	EPB41L4A-AS1|k562|ENSG00000004866|upES	chr7	116953654	116953689	YBX3|K562	35
chr7	116953002	116954002	+	EPB41L4A-AS1|k562|ENSG00000004866|upES	chr7	116953667	116953718	NKRF|HepG2	51
chr7	116953002	116954002	+	EPB41L4A-AS1|k562|ENSG00000004866|upES	chr7	116953685	116953718	XRCC6|HepG2	33
chr7	116953002	116954002	+	EPB41L4A-AS1|k562|ENSG00000004866|upES	chr7	116953358	116953380	YBX3|K562	22
chr7	116953002	116954002	+	EPB41L4A-AS1|k562|ENSG00000004866|upES	chr7	116953439	116953469	DDX3X|K562	30
chr7	116953002	116954002	+	EPB41L4A-AS1|k562|ENSG00000004866|upES	chr7	116953982	116954008	CSTF2|HepG2	20
chr7	116953002	116954002	+	EPB41L4A-AS1|k562|ENSG00000004866|upES	chr7	116953615	116953685	GRWD1|HepG2	70
chr7	116953002	116954002	+	EPB41L4A-AS1|k562|ENSG00000004866|upES	chr7	116953417	116953454	XPO5|HepG2	37
chr7	116953002	116954002	+	EPB41L4A-AS1|k562|ENSG00000004866|upES	chr7	116953701	116953731	U2AF2|K562	30
chr7	116953002	116954002	+	EPB41L4A-AS1|k562|ENSG00000004866|upES	chr7	116953598	116953652	ZNF622|K562	54
chr7	116953002	116954002	+	EPB41L4A-AS1|k562|ENSG00000004866|upES	chr7	116953859	116953888	XRN2|HepG2	29
chr7	116953002	116954002	+	EPB41L4A-AS1|k562|ENSG00000004866|upES	chr7	116953297	116953313	UCHL5|K562	16
chr7	116953002	116954002	+	EPB41L4A-AS1|k562|ENSG00000004866|upES	chr7	116953957	116954073	SRSF1|HepG2	45
chr7	116953002	116954002	+	EPB41L4A-AS1|k562|ENSG00000004866|upES	chr7	116953622	116953662	METAP2|K562	40
chr7	116953002	116954002	+	EPB41L4A-AS1|k562|ENSG00000004866|upES	chr7	116953481	116953500	GEMIN5|K562	19
chr7	116953002	116954002	+	EPB41L4A-AS1|k562|ENSG00000004866|upES	chr7	116953995	116954043	XRCC6|HepG2	7
chr7	116953002	116954002	+	EPB41L4A-AS1|k562|ENSG00000004866|upES	chr7	116953799	116953817	RBFOX2|K562	18
chr7	116953002	116954002	+	EPB41L4A-AS1|k562|ENSG00000004866|upES	chr7	116953680	116953725	GRWD1|HepG2	45
chr7	116953002	116954002	+	EPB41L4A-AS1|k562|ENSG00000004866|upES	chr7	116953423	116953456	EIF3H|HepG2	33
chr7	116953002	116954002	+	EPB41L4A-AS1|k562|ENSG00000004866|upES	chr7	116953849	116953923	TIA1|K562	74
chr7	116953002	116954002	+	EPB41L4A-AS1|k562|ENSG00000004866|upES	chr7	116953624	116953665	YBX3|K562	41
chr7	116953002	116954002	+	EPB41L4A-AS1|k562|ENSG00000004866|upES	chr7	116953962	116954000	PPIL4|K562	38
chr7	116953002	116954002	+	EPB41L4A-AS1|k562|ENSG00000004866|upES	chr7	116953994	116954040	EIF3D|HepG2	8
chr7	116953002	116954002	+	EPB41L4A-AS1|k562|ENSG00000004866|upES	chr7	116953265	116953298	GNL3|K562	33
chr7	116953002	116954002	+	EPB41L4A-AS1|k562|ENSG00000004866|upES	chr7	116953983	116954013	CSTF2|HepG2	19
chr7	116953002	116954002	+	EPB41L4A-AS1|k562|ENSG00000004866|upES	chr7	116953988	116954046	DGCR8|HepG2	14
chr7	116953002	116954002	+	EPB41L4A-AS1|k562|ENSG00000004866|upES	chr7	116953981	116954043	RBM5|HepG2	21
chr7	116953002	116954002	+	EPB41L4A-AS1|k562|ENSG00000004866|upES	chr7	116953752	116953789	CDC40|HepG2	37
chr7	116953002	116954002	+	EPB41L4A-AS1|k562|ENSG00000004866|upES	chr7	116953517	116953535	ZNF622|K562	18
chr7	116953002	116954002	+	EPB41L4A-AS1|k562|ENSG00000004866|upES	chr7	116953199	116953240	TIA1|K562	41
chr7	116953002	116954002	+	EPB41L4A-AS1|k562|ENSG00000004866|upES	chr7	116953874	116953901	FMR1|K562	27
chr7	116953002	116954002	+	EPB41L4A-AS1|k562|ENSG00000004866|upES	chr7	116953830	116953869	SLTM|K562	39
chr7	116953002	116954002	+	EPB41L4A-AS1|k562|ENSG00000004866|upES	chr7	116953646	116953674	BUD13|HepG2	28
chr7	116953002	116954002	+	EPB41L4A-AS1|k562|ENSG00000004866|upES	chr7	116953796	116953849	SLTM|K562	53
chrX	111707526	111708526	+	EPB41L4A-AS1|k562|ENSG00000101901|upES	chrX	111707785	111707857	HNRNPA1|HepG2	72
chrX	111707526	111708526	+	EPB41L4A-AS1|k562|ENSG00000101901|upES	chrX	111707986	111708005	DGCR8|K562	19
chrX	111707526	111708526	+	EPB41L4A-AS1|k562|ENSG00000101901|upES	chrX	111707965	111707986	TIA1|K562	21
chrX	111707526	111708526	+	EPB41L4A-AS1|k562|ENSG00000101901|upES	chrX	111708225	111708258	TIA1|K562	33
chrX	111707526	111708526	+	EPB41L4A-AS1|k562|ENSG00000101901|upES	chrX	111708229	111708283	TBRG4|K562	54
chrX	111707526	111708526	+	EPB41L4A-AS1|k562|ENSG00000101901|upES	chrX	111708028	111708072	RPS5|K562	44
chrX	111707526	111708526	+	EPB41L4A-AS1|k562|ENSG00000101901|upES	chrX	111708029	111708047	EIF3D|HepG2	18
chrX	111707526	111708526	+	EPB41L4A-AS1|k562|ENSG00000101901|upES	chrX	111707780	111707803	HNRNPL|HepG2	23
chrX	111707526	111708526	+	EPB41L4A-AS1|k562|ENSG00000101901|upES	chrX	111707515	111707547	TAF15|HepG2	21
chrX	111707526	111708526	+	EPB41L4A-AS1|k562|ENSG00000101901|upES	chrX	111708204	111708256	HNRNPK|K562	52
chrX	111707526	111708526	+	EPB41L4A-AS1|k562|ENSG00000101901|upES	chrX	111708060	111708083	NCBP2|K562	23
chrX	111707526	111708526	+	EPB41L4A-AS1|k562|ENSG00000101901|upES	chrX	111707790	111707819	HNRNPL|K562	29
chrX	111707526	111708526	+	EPB41L4A-AS1|k562|ENSG00000101901|upES	chrX	111707798	111707811	HNRNPL|K562	13
chrX	111707526	111708526	+	EPB41L4A-AS1|k562|ENSG00000101901|upES	chrX	111707954	111707993	TBRG4|K562	39
chrX	111707526	111708526	+	EPB41L4A-AS1|k562|ENSG00000101901|upES	chrX	111707964	111707997	FXR1|K562	33
chrX	111707526	111708526	+	EPB41L4A-AS1|k562|ENSG00000101901|upES	chrX	111707510	111707538	YBX3|K562	12
chrX	111707526	111708526	+	EPB41L4A-AS1|k562|ENSG00000101901|upES	chrX	111707591	111707641	SAFB2|K562	50
chrX	111707526	111708526	+	EPB41L4A-AS1|k562|ENSG00000101901|upES	chrX	111707676	111707703	XRN2|HepG2	27
chrX	111707526	111708526	+	EPB41L4A-AS1|k562|ENSG00000101901|upES	chrX	111708213	111708256	PTBP1|HepG2	43
chrX	111707526	111708526	+	EPB41L4A-AS1|k562|ENSG00000101901|upES	chrX	111707794	111707832	AUH|HepG2	38
chrX	111707526	111708526	+	EPB41L4A-AS1|k562|ENSG00000101901|upES	chrX	111708333	111708364	AGGF1|K562	31
chrX	111707526	111708526	+	EPB41L4A-AS1|k562|ENSG00000101901|upES	chrX	111708011	111708046	EIF3D|HepG2	35
chrX	111707526	111708526	+	EPB41L4A-AS1|k562|ENSG00000101901|upES	chrX	111707788	111707818	LARP4|K562	30
chrX	111707526	111708526	+	EPB41L4A-AS1|k562|ENSG00000101901|upES	chrX	111707649	111707697	KHSRP|K562	48
chrX	111707526	111708526	+	EPB41L4A-AS1|k562|ENSG00000101901|upES	chrX	111707952	111708015	HNRNPK|K562	63
chrX	111707526	111708526	+	EPB41L4A-AS1|k562|ENSG00000101901|upES	chrX	111708439	111708455	RBFOX2|K562	16
chrX	111707526	111708526	+	EPB41L4A-AS1|k562|ENSG00000101901|upES	chrX	111708489	111708535	SND1|K562	37
chrX	111707526	111708526	+	EPB41L4A-AS1|k562|ENSG00000101901|upES	chrX	111707985	111708027	DDX59|HepG2	42
chrX	111707526	111708526	+	EPB41L4A-AS1|k562|ENSG00000101901|upES	chrX	111708014	111708051	U2AF2|HepG2	37
chrX	111707526	111708526	+	EPB41L4A-AS1|k562|ENSG00000101901|upES	chrX	111708215	111708250	ILF3|HepG2	35
chrX	111707526	111708526	+	EPB41L4A-AS1|k562|ENSG00000101901|upES	chrX	111708022	111708075	U2AF1|HepG2	53
chrX	111707526	111708526	+	EPB41L4A-AS1|k562|ENSG00000101901|upES	chrX	111708327	111708348	HNRNPA1|HepG2	21
chrX	111707526	111708526	+	EPB41L4A-AS1|k562|ENSG00000101901|upES	chrX	111707768	111707787	HNRNPM|HepG2	19
chrX	111707526	111708526	+	EPB41L4A-AS1|k562|ENSG00000101901|upES	chrX	111707782	111707833	SMNDC1|K562	51
chrX	111707526	111708526	+	EPB41L4A-AS1|k562|ENSG00000101901|upES	chrX	111707986	111708002	CSTF2T|K562	16
chrX	111707526	111708526	+	EPB41L4A-AS1|k562|ENSG00000101901|upES	chrX	111707638	111707663	CSTF2|HepG2	25
chrX	111707526	111708526	+	EPB41L4A-AS1|k562|ENSG00000101901|upES	chrX	111708227	111708256	AGGF1|K562	29
chrX	111707526	111708526	+	EPB41L4A-AS1|k562|ENSG00000101901|upES	chrX	111707942	111707967	SUGP2|HepG2	25
chrX	111707526	111708526	+	EPB41L4A-AS1|k562|ENSG00000101901|upES	chrX	111708431	111708471	RBFOX2|K562	40
chrX	111707526	111708526	+	EPB41L4A-AS1|k562|ENSG00000101901|upES	chrX	111707684	111707732	KHDRBS1|K562	48
chrX	111707526	111708526	+	EPB41L4A-AS1|k562|ENSG00000101901|upES	chrX	111707761	111707799	PTBP1|HepG2	38
chrX	111707526	111708526	+	EPB41L4A-AS1|k562|ENSG00000101901|upES	chrX	111708229	111708252	DHX30|K562	23
chrX	111707526	111708526	+	EPB41L4A-AS1|k562|ENSG00000101901|upES	chrX	111707800	111707833	RPS5|HepG2	33
chrX	111707526	111708526	+	EPB41L4A-AS1|k562|ENSG00000101901|upES	chrX	111708422	111708472	LSM11|K562	50
chrX	111707526	111708526	+	EPB41L4A-AS1|k562|ENSG00000101901|upES	chrX	111707602	111707624	ZNF622|K562	22
chrX	111707526	111708526	+	EPB41L4A-AS1|k562|ENSG00000101901|upES	chrX	111707944	111707973	PCBP2|HepG2	29
chrX	111707526	111708526	+	EPB41L4A-AS1|k562|ENSG00000101901|upES	chrX	111708344	111708387	ILF3|HepG2	43
chrX	111707526	111708526	+	EPB41L4A-AS1|k562|ENSG00000101901|upES	chrX	111708513	111708542	HNRNPA1|HepG2	13
chrX	111707526	111708526	+	EPB41L4A-AS1|k562|ENSG00000101901|upES	chrX	111707514	111707556	YBX3|K562	30
chrX	111707526	111708526	+	EPB41L4A-AS1|k562|ENSG00000101901|upES	chrX	111708433	111708464	TIA1|HepG2	31
chrX	111707526	111708526	+	EPB41L4A-AS1|k562|ENSG00000101901|upES	chrX	111708380	111708440	U2AF1|HepG2	60
chrX	111707526	111708526	+	EPB41L4A-AS1|k562|ENSG00000101901|upES	chrX	111708206	111708257	U2AF2|K562	51
chrX	111707526	111708526	+	EPB41L4A-AS1|k562|ENSG00000101901|upES	chrX	111708433	111708469	LIN28B|K562	36
chrX	111707526	111708526	+	EPB41L4A-AS1|k562|ENSG00000101901|upES	chrX	111707982	111708041	PTBP1|K562	59
chrX	111707526	111708526	+	EPB41L4A-AS1|k562|ENSG00000101901|upES	chrX	111708051	111708099	U2AF2|K562	48
chrX	111707526	111708526	+	EPB41L4A-AS1|k562|ENSG00000101901|upES	chrX	111708439	111708473	HNRNPA1|HepG2	34
chrX	111707526	111708526	+	EPB41L4A-AS1|k562|ENSG00000101901|upES	chrX	111707788	111707852	HNRNPA1|K562	64
chrX	111707526	111708526	+	EPB41L4A-AS1|k562|ENSG00000101901|upES	chrX	111707958	111707981	TROVE2|K562	23
chrX	111707526	111708526	+	EPB41L4A-AS1|k562|ENSG00000101901|upES	chrX	111708204	111708259	CSTF2T|K562	55
chrX	111707526	111708526	+	EPB41L4A-AS1|k562|ENSG00000101901|upES	chrX	111707952	111707975	UCHL5|HepG2	23
chrX	111707526	111708526	+	EPB41L4A-AS1|k562|ENSG00000101901|upES	chrX	111707715	111707761	RBFOX2|K562	46
chrX	111707526	111708526	+	EPB41L4A-AS1|k562|ENSG00000101901|upES	chrX	111707782	111707810	GEMIN5|K562	28
chrX	111707526	111708526	+	EPB41L4A-AS1|k562|ENSG00000101901|upES	chrX	111708209	111708244	HNRNPK|HepG2	35
chrX	111707526	111708526	+	EPB41L4A-AS1|k562|ENSG00000101901|upES	chrX	111707887	111707929	HNRNPUL1|K562	42
chrX	111707526	111708526	+	EPB41L4A-AS1|k562|ENSG00000101901|upES	chrX	111708205	111708236	MTPAP|K562	31
chrX	111707526	111708526	+	EPB41L4A-AS1|k562|ENSG00000101901|upES	chrX	111708209	111708252	PTBP1|K562	43
chrX	111707526	111708526	+	EPB41L4A-AS1|k562|ENSG00000101901|upES	chrX	111708047	111708092	IGF2BP2|K562	45
chrX	111707526	111708526	+	EPB41L4A-AS1|k562|ENSG00000101901|upES	chrX	111708219	111708242	U2AF1|K562	23
chrX	111707526	111708526	+	EPB41L4A-AS1|k562|ENSG00000101901|upES	chrX	111707606	111707632	NONO|K562	26
chrX	111707526	111708526	+	EPB41L4A-AS1|k562|ENSG00000101901|upES	chrX	111708196	111708253	PCBP2|HepG2	57
chrX	111707526	111708526	+	EPB41L4A-AS1|k562|ENSG00000101901|upES	chrX	111708189	111708282	ILF3|K562	93
chrX	111707526	111708526	+	EPB41L4A-AS1|k562|ENSG00000101901|upES	chrX	111707812	111707853	TAF15|K562	41
chrX	111707526	111708526	+	EPB41L4A-AS1|k562|ENSG00000101901|upES	chrX	111708077	111708090	U2AF2|HepG2	13
chrX	111707526	111708526	+	EPB41L4A-AS1|k562|ENSG00000101901|upES	chrX	111707679	111707710	SRSF7|HepG2	31
chrX	111707526	111708526	+	EPB41L4A-AS1|k562|ENSG00000101901|upES	chrX	111707799	111707842	HNRNPU|K562	43
chrX	111707526	111708526	+	EPB41L4A-AS1|k562|ENSG00000101901|upES	chrX	111708221	111708259	HNRNPL|K562	38
chrX	111707526	111708526	+	EPB41L4A-AS1|k562|ENSG00000101901|upES	chrX	111708210	111708271	U2AF1|HepG2	61
chrX	111707526	111708526	+	EPB41L4A-AS1|k562|ENSG00000101901|upES	chrX	111708219	111708246	HNRNPK|HepG2	27
chrX	111707526	111708526	+	EPB41L4A-AS1|k562|ENSG00000101901|upES	chrX	111707574	111707670	TAF15|HepG2	96
chrX	111707526	111708526	+	EPB41L4A-AS1|k562|ENSG00000101901|upES	chrX	111707869	111707895	MTPAP|K562	26
chrX	111707526	111708526	+	EPB41L4A-AS1|k562|ENSG00000101901|upES	chrX	111708432	111708479	HNRNPA1|K562	47
chrX	111707526	111708526	+	EPB41L4A-AS1|k562|ENSG00000101901|upES	chrX	111708020	111708061	U2AF1|HepG2	41
chrX	111707526	111708526	+	EPB41L4A-AS1|k562|ENSG00000101901|upES	chrX	111708086	111708109	YBX3|K562	23
chrX	111707526	111708526	+	EPB41L4A-AS1|k562|ENSG00000101901|upES	chrX	111707851	111707883	HNRNPL|HepG2	32
chrX	111707526	111708526	+	EPB41L4A-AS1|k562|ENSG00000101901|upES	chrX	111708152	111708174	SRSF1|HepG2	22
chrX	111707526	111708526	+	EPB41L4A-AS1|k562|ENSG00000101901|upES	chrX	111707939	111707972	XRN2|HepG2	33
chrX	111707526	111708526	+	EPB41L4A-AS1|k562|ENSG00000101901|upES	chrX	111708451	111708467	FXR1|K562	16
chrX	111707526	111708526	+	EPB41L4A-AS1|k562|ENSG00000101901|upES	chrX	111708436	111708474	GPKOW|K562	38
chrX	111707526	111708526	+	EPB41L4A-AS1|k562|ENSG00000101901|upES	chrX	111708288	111708310	CDC40|HepG2	22
chrX	111707526	111708526	+	EPB41L4A-AS1|k562|ENSG00000101901|upES	chrX	111707791	111707824	EWSR1|K562	33
chrX	111707526	111708526	+	EPB41L4A-AS1|k562|ENSG00000101901|upES	chrX	111708339	111708385	POLR2G|HepG2	46
chrX	111707526	111708526	+	EPB41L4A-AS1|k562|ENSG00000101901|upES	chrX	111708431	111708457	DDX6|K562	26
chrX	111707526	111708526	+	EPB41L4A-AS1|k562|ENSG00000101901|upES	chrX	111708011	111708038	U2AF2|HepG2	27
chrX	111707526	111708526	+	EPB41L4A-AS1|k562|ENSG00000101901|upES	chrX	111707792	111707816	UCHL5|K562	24
chrX	111707526	111708526	+	EPB41L4A-AS1|k562|ENSG00000101901|upES	chrX	111707961	111708001	SF3B4|HepG2	40
chrX	111707526	111708526	+	EPB41L4A-AS1|k562|ENSG00000101901|upES	chrX	111707524	111707556	NOLC1|K562	30
chrX	111707526	111708526	+	EPB41L4A-AS1|k562|ENSG00000101901|upES	chrX	111708033	111708040	MTPAP|K562	7
chrX	111707526	111708526	+	EPB41L4A-AS1|k562|ENSG00000101901|upES	chrX	111708380	111708389	DROSHA|K562	9
chrX	111707526	111708526	+	EPB41L4A-AS1|k562|ENSG00000101901|upES	chrX	111708472	111708532	HNRNPU|K562	54
chrX	111707526	111708526	+	EPB41L4A-AS1|k562|ENSG00000101901|upES	chrX	111707656	111707734	HNRNPA1|K562	78
chrX	111707526	111708526	+	EPB41L4A-AS1|k562|ENSG00000101901|upES	chrX	111707725	111707763	GNL3|K562	38
chrX	111707526	111708526	+	EPB41L4A-AS1|k562|ENSG00000101901|upES	chrX	111708218	111708232	TROVE2|K562	14
chrX	111707526	111708526	+	EPB41L4A-AS1|k562|ENSG00000101901|upES	chrX	111707581	111707615	LSM11|K562	34
chrX	111707526	111708526	+	EPB41L4A-AS1|k562|ENSG00000101901|upES	chrX	111708518	111708529	PTBP1|HepG2	8
chrX	111707526	111708526	+	EPB41L4A-AS1|k562|ENSG00000101901|upES	chrX	111707837	111707863	HNRNPK|HepG2	26
chrX	111707526	111708526	+	EPB41L4A-AS1|k562|ENSG00000101901|upES	chrX	111708358	111708381	PPIL4|K562	23
chrX	111707526	111708526	+	EPB41L4A-AS1|k562|ENSG00000101901|upES	chrX	111707800	111707838	TIA1|K562	38
chrX	111707526	111708526	+	EPB41L4A-AS1|k562|ENSG00000101901|upES	chrX	111708494	111708516	RBFOX2|K562	22
chrX	111707526	111708526	+	EPB41L4A-AS1|k562|ENSG00000101901|upES	chrX	111707694	111707713	NONO|K562	19
chrX	111707526	111708526	+	EPB41L4A-AS1|k562|ENSG00000101901|upES	chrX	111707975	111708012	SRSF7|K562	37
chrX	111707526	111708526	+	EPB41L4A-AS1|k562|ENSG00000101901|upES	chrX	111708490	111708503	ZNF622|K562	13
chrX	111707526	111708526	+	EPB41L4A-AS1|k562|ENSG00000101901|upES	chrX	111708237	111708261	TROVE2|K562	24
chrX	111707526	111708526	+	EPB41L4A-AS1|k562|ENSG00000101901|upES	chrX	111707629	111707653	TAF15|HepG2	24
chrX	111707526	111708526	+	EPB41L4A-AS1|k562|ENSG00000101901|upES	chrX	111707591	111707618	TROVE2|K562	27
chrX	111707526	111708526	+	EPB41L4A-AS1|k562|ENSG00000101901|upES	chrX	111707995	111708047	HNRNPU|K562	52
chrX	111707526	111708526	+	EPB41L4A-AS1|k562|ENSG00000101901|upES	chrX	111707625	111707658	NKRF|HepG2	33
chrX	111707526	111708526	+	EPB41L4A-AS1|k562|ENSG00000101901|upES	chrX	111708497	111708538	SUGP2|HepG2	29
chrX	111707526	111708526	+	EPB41L4A-AS1|k562|ENSG00000101901|upES	chrX	111707669	111707705	HNRNPA1|K562	36
chrX	111707526	111708526	+	EPB41L4A-AS1|k562|ENSG00000101901|upES	chrX	111708072	111708091	XRCC6|K562	19
chrX	111707526	111708526	+	EPB41L4A-AS1|k562|ENSG00000101901|upES	chrX	111708014	111708077	QKI|K562	63
chrX	111707526	111708526	+	EPB41L4A-AS1|k562|ENSG00000101901|upES	chrX	111708021	111708046	YBX3|K562	25
chrX	111707526	111708526	+	EPB41L4A-AS1|k562|ENSG00000101901|upES	chrX	111708215	111708291	ILF3|K562	76
chrX	111707526	111708526	+	EPB41L4A-AS1|k562|ENSG00000101901|upES	chrX	111708432	111708459	KHSRP|K562	27
chrX	111707526	111708526	+	EPB41L4A-AS1|k562|ENSG00000101901|upES	chrX	111708433	111708466	NPM1|K562	33
chrX	111707526	111708526	+	EPB41L4A-AS1|k562|ENSG00000101901|upES	chrX	111708030	111708046	HNRNPL|K562	16
chrX	111707526	111708526	+	EPB41L4A-AS1|k562|ENSG00000101901|upES	chrX	111707912	111707934	HNRNPK|HepG2	22
chrX	111707526	111708526	+	EPB41L4A-AS1|k562|ENSG00000101901|upES	chrX	111708039	111708058	SND1|K562	19
chrX	111707526	111708526	+	EPB41L4A-AS1|k562|ENSG00000101901|upES	chrX	111708489	111708543	FTO|K562	37
chrX	111707526	111708526	+	EPB41L4A-AS1|k562|ENSG00000101901|upES	chrX	111708233	111708250	SRSF1|HepG2	17
chrX	111707526	111708526	+	EPB41L4A-AS1|k562|ENSG00000101901|upES	chrX	111707585	111707634	KHDRBS1|K562	49
chrX	111707526	111708526	+	EPB41L4A-AS1|k562|ENSG00000101901|upES	chrX	111708392	111708411	GPKOW|K562	19
chrX	111707526	111708526	+	EPB41L4A-AS1|k562|ENSG00000101901|upES	chrX	111707982	111708011	HNRNPUL1|K562	29
chrX	111707526	111708526	+	EPB41L4A-AS1|k562|ENSG00000101901|upES	chrX	111708213	111708251	SUGP2|HepG2	38
chrX	111707526	111708526	+	EPB41L4A-AS1|k562|ENSG00000101901|upES	chrX	111707749	111707758	TIA1|K562	9
chrX	111707526	111708526	+	EPB41L4A-AS1|k562|ENSG00000101901|upES	chrX	111707783	111707824	HNRNPA1|HepG2	41
chrX	111707526	111708526	+	EPB41L4A-AS1|k562|ENSG00000101901|upES	chrX	111707949	111707993	PTBP1|HepG2	44
chrX	111707526	111708526	+	EPB41L4A-AS1|k562|ENSG00000101901|upES	chrX	111707923	111707991	HNRNPK|K562	68
chrX	111707526	111708526	+	EPB41L4A-AS1|k562|ENSG00000101901|upES	chrX	111708012	111708081	U2AF2|K562	69
chrX	111707526	111708526	+	EPB41L4A-AS1|k562|ENSG00000101901|upES	chrX	111708026	111708039	FXR1|K562	13
chrX	111707526	111708526	+	EPB41L4A-AS1|k562|ENSG00000101901|upES	chrX	111708504	111708544	XRN2|HepG2	22
chrX	111707526	111708526	+	EPB41L4A-AS1|k562|ENSG00000101901|upES	chrX	111708030	111708040	SUPV3L1|HepG2	10
chrX	111707526	111708526	+	EPB41L4A-AS1|k562|ENSG00000101901|upES	chrX	111708292	111708320	TROVE2|K562	28
chrX	111707526	111708526	+	EPB41L4A-AS1|k562|ENSG00000101901|upES	chrX	111707580	111707647	KHDRBS1|K562	67
chrX	111707526	111708526	+	EPB41L4A-AS1|k562|ENSG00000101901|upES	chrX	111708207	111708251	RPS5|K562	44
chrX	111707526	111708526	+	EPB41L4A-AS1|k562|ENSG00000101901|upES	chrX	111707597	111707664	UCHL5|K562	67
chrX	111707526	111708526	+	EPB41L4A-AS1|k562|ENSG00000101901|upES	chrX	111708433	111708464	LARP4|HepG2	31
chrX	111707526	111708526	+	EPB41L4A-AS1|k562|ENSG00000101901|upES	chrX	111707784	111707835	NOLC1|K562	51
chrX	111707526	111708526	+	EPB41L4A-AS1|k562|ENSG00000101901|upES	chrX	111708207	111708230	RBM22|HepG2	23
chrX	111707526	111708526	+	EPB41L4A-AS1|k562|ENSG00000101901|upES	chrX	111708178	111708268	HNRNPK|K562	90
chrX	111707526	111708526	+	EPB41L4A-AS1|k562|ENSG00000101901|upES	chrX	111707791	111707835	TIA1|K562	44
chrX	111707526	111708526	+	EPB41L4A-AS1|k562|ENSG00000101901|upES	chrX	111707619	111707653	TIA1|K562	34
chrX	111707526	111708526	+	EPB41L4A-AS1|k562|ENSG00000101901|upES	chrX	111707792	111707834	HNRNPC|HepG2	42
chrX	111707526	111708526	+	EPB41L4A-AS1|k562|ENSG00000101901|upES	chrX	111707880	111707912	AKAP8L|K562	32
chrX	111707526	111708526	+	EPB41L4A-AS1|k562|ENSG00000101901|upES	chrX	111708215	111708285	PUM2|K562	70
chrX	111707526	111708526	+	EPB41L4A-AS1|k562|ENSG00000101901|upES	chrX	111707790	111707806	YWHAG|K562	16
chrX	111707526	111708526	+	EPB41L4A-AS1|k562|ENSG00000101901|upES	chrX	111708218	111708290	CSTF2T|K562	72
chrX	111707526	111708526	+	EPB41L4A-AS1|k562|ENSG00000101901|upES	chrX	111707596	111707624	AGGF1|K562	28
chrX	111707526	111708526	+	EPB41L4A-AS1|k562|ENSG00000101901|upES	chrX	111708498	111708541	TAF15|HepG2	28
chrX	111707526	111708526	+	EPB41L4A-AS1|k562|ENSG00000101901|upES	chrX	111708003	111708066	U2AF1|K562	63
chrX	111707526	111708526	+	EPB41L4A-AS1|k562|ENSG00000101901|upES	chrX	111708210	111708273	U2AF2|HepG2	63
chrX	111707526	111708526	+	EPB41L4A-AS1|k562|ENSG00000101901|upES	chrX	111708080	111708104	DDX55|K562	24
chrX	111707526	111708526	+	EPB41L4A-AS1|k562|ENSG00000101901|upES	chrX	111708040	111708072	SUPV3L1|HepG2	32
chrX	111707526	111708526	+	EPB41L4A-AS1|k562|ENSG00000101901|upES	chrX	111708448	111708470	PRPF8|K562	22
chrX	111707526	111708526	+	EPB41L4A-AS1|k562|ENSG00000101901|upES	chrX	111708335	111708347	HNRNPA1|K562	12
chrX	111707526	111708526	+	EPB41L4A-AS1|k562|ENSG00000101901|upES	chrX	111708213	111708277	U2AF2|K562	64
chrX	111707526	111708526	+	EPB41L4A-AS1|k562|ENSG00000101901|upES	chrX	111707819	111707842	AGGF1|K562	23
chrX	111707526	111708526	+	EPB41L4A-AS1|k562|ENSG00000101901|upES	chrX	111707544	111707563	HNRNPA1|K562	19
chrX	111707526	111708526	+	EPB41L4A-AS1|k562|ENSG00000101901|upES	chrX	111707727	111707763	BUD13|K562	36
chrX	111707526	111708526	+	EPB41L4A-AS1|k562|ENSG00000101901|upES	chrX	111708514	111708559	DDX42|K562	12
chrX	111707526	111708526	+	EPB41L4A-AS1|k562|ENSG00000101901|upES	chrX	111708206	111708243	RPS5|K562	37
chrX	111707526	111708526	+	EPB41L4A-AS1|k562|ENSG00000101901|upES	chrX	111708046	111708078	ILF3|K562	32
chrX	111707526	111708526	+	EPB41L4A-AS1|k562|ENSG00000101901|upES	chrX	111708012	111708059	NKRF|HepG2	47
chrX	111707526	111708526	+	EPB41L4A-AS1|k562|ENSG00000101901|upES	chrX	111708376	111708407	AKAP8L|K562	31
chrX	111707526	111708526	+	EPB41L4A-AS1|k562|ENSG00000101901|upES	chrX	111707801	111707868	HNRNPK|K562	67
chrX	111707526	111708526	+	EPB41L4A-AS1|k562|ENSG00000101901|upES	chrX	111707798	111707821	NCBP2|K562	23
chrX	111707526	111708526	+	EPB41L4A-AS1|k562|ENSG00000101901|upES	chrX	111708463	111708486	XRCC6|HepG2	23
chrX	111707526	111708526	+	EPB41L4A-AS1|k562|ENSG00000101901|upES	chrX	111708258	111708265	HNRNPU|K562	7
chrX	111707526	111708526	+	EPB41L4A-AS1|k562|ENSG00000101901|upES	chrX	111707784	111707812	GTF2F1|K562	28
chrX	111707526	111708526	+	EPB41L4A-AS1|k562|ENSG00000101901|upES	chrX	111708225	111708264	HNRNPU|K562	39
chrX	111707526	111708526	+	EPB41L4A-AS1|k562|ENSG00000101901|upES	chrX	111708218	111708249	PTBP1|K562	31
chrX	111707526	111708526	+	EPB41L4A-AS1|k562|ENSG00000101901|upES	chrX	111707651	111707688	LIN28B|K562	37
chrX	111707526	111708526	+	EPB41L4A-AS1|k562|ENSG00000101901|upES	chrX	111707977	111708006	DROSHA|K562	29
chrX	111707526	111708526	+	EPB41L4A-AS1|k562|ENSG00000101901|upES	chrX	111707740	111707760	HLTF|K562	20
chrX	111707526	111708526	+	EPB41L4A-AS1|k562|ENSG00000101901|upES	chrX	111707597	111707615	SAFB2|K562	18
chrX	111707526	111708526	+	EPB41L4A-AS1|k562|ENSG00000101901|upES	chrX	111707796	111707841	SAFB2|K562	45
chrX	111707526	111708526	+	EPB41L4A-AS1|k562|ENSG00000101901|upES	chrX	111708443	111708471	EXOSC5|K562	28
chrX	111707526	111708526	+	EPB41L4A-AS1|k562|ENSG00000101901|upES	chrX	111708219	111708252	TAF15|K562	33
chrX	111707526	111708526	+	EPB41L4A-AS1|k562|ENSG00000101901|upES	chrX	111708223	111708251	MTPAP|K562	28
chrX	111707526	111708526	+	EPB41L4A-AS1|k562|ENSG00000101901|upES	chrX	111707942	111707970	HNRNPK|HepG2	28
chrX	111707526	111708526	+	EPB41L4A-AS1|k562|ENSG00000101901|upES	chrX	111707740	111707782	XPO5|HepG2	42
chrX	111707526	111708526	+	EPB41L4A-AS1|k562|ENSG00000101901|upES	chrX	111708174	111708216	FXR2|K562	42
chrX	111707526	111708526	+	EPB41L4A-AS1|k562|ENSG00000101901|upES	chrX	111708111	111708150	GRWD1|HepG2	39
chrX	111707526	111708526	+	EPB41L4A-AS1|k562|ENSG00000101901|upES	chrX	111708167	111708258	PCBP2|HepG2	91
chrX	111707526	111708526	+	EPB41L4A-AS1|k562|ENSG00000101901|upES	chrX	111708190	111708250	U2AF1|K562	60
chrX	111707526	111708526	+	EPB41L4A-AS1|k562|ENSG00000101901|upES	chrX	111707790	111707800	RPS5|HepG2	10
chrX	111707526	111708526	+	EPB41L4A-AS1|k562|ENSG00000101901|upES	chrX	111708448	111708485	FTO|K562	37
chrX	111707526	111708526	+	EPB41L4A-AS1|k562|ENSG00000101901|upES	chrX	111708001	111708053	HNRNPK|HepG2	52
chrX	111707526	111708526	+	EPB41L4A-AS1|k562|ENSG00000101901|upES	chrX	111708185	111708259	U2AF2|HepG2	74
chrX	111707526	111708526	+	EPB41L4A-AS1|k562|ENSG00000101901|upES	chrX	111708341	111708353	SND1|K562	12
chrX	111707526	111708526	+	EPB41L4A-AS1|k562|ENSG00000101901|upES	chrX	111707783	111707815	HNRNPK|K562	32
chrX	111707526	111708526	+	EPB41L4A-AS1|k562|ENSG00000101901|upES	chrX	111708472	111708533	HNRNPU|K562	54
chrX	111707526	111708526	+	EPB41L4A-AS1|k562|ENSG00000101901|upES	chrX	111708433	111708478	SUPV3L1|HepG2	45
chrX	111707526	111708526	+	EPB41L4A-AS1|k562|ENSG00000101901|upES	chrX	111708022	111708063	U2AF1|K562	41
chrX	111707526	111708526	+	EPB41L4A-AS1|k562|ENSG00000101901|upES	chrX	111708363	111708394	SRSF1|HepG2	31
chrX	111707526	111708526	+	EPB41L4A-AS1|k562|ENSG00000101901|upES	chrX	111708194	111708213	U2AF2|K562	19
chrX	111707526	111708526	+	EPB41L4A-AS1|k562|ENSG00000101901|upES	chrX	111707627	111707650	PPIL4|K562	23
chrX	111707526	111708526	+	EPB41L4A-AS1|k562|ENSG00000101901|upES	chrX	111708460	111708483	HLTF|K562	23
chrX	111707526	111708526	+	EPB41L4A-AS1|k562|ENSG00000101901|upES	chrX	111708385	111708400	RBM15|K562	15
chrX	111707526	111708526	+	EPB41L4A-AS1|k562|ENSG00000101901|upES	chrX	111707941	111707979	PCBP2|HepG2	38
chrX	111707526	111708526	+	EPB41L4A-AS1|k562|ENSG00000101901|upES	chrX	111708038	111708067	UPF1|K562	29
chr12	122976370	122977370	+	EPB41L4A-AS1|k562|ENSG00000111325|upES	chr12	122976531	122976539	TROVE2|HepG2	8
chr12	122976370	122977370	+	EPB41L4A-AS1|k562|ENSG00000111325|upES	chr12	122976588	122976621	EFTUD2|HepG2	33
chr12	122976370	122977370	+	EPB41L4A-AS1|k562|ENSG00000111325|upES	chr12	122977286	122977412	HNRNPA1|K562	84
chr12	122976370	122977370	+	EPB41L4A-AS1|k562|ENSG00000111325|upES	chr12	122976909	122976927	XRCC6|K562	18
chr12	122976370	122977370	+	EPB41L4A-AS1|k562|ENSG00000111325|upES	chr12	122977297	122977320	RBFOX2|K562	23
chr12	122976370	122977370	+	EPB41L4A-AS1|k562|ENSG00000111325|upES	chr12	122976870	122976872	DDX24|K562	2
chr12	122976370	122977370	+	EPB41L4A-AS1|k562|ENSG00000111325|upES	chr12	122977033	122977088	CSTF2T|K562	55
chr12	122976370	122977370	+	EPB41L4A-AS1|k562|ENSG00000111325|upES	chr12	122977311	122977338	YBX3|K562	27
chr12	122976370	122977370	+	EPB41L4A-AS1|k562|ENSG00000111325|upES	chr12	122977028	122977061	SRSF1|K562	33
chr12	122976370	122977370	+	EPB41L4A-AS1|k562|ENSG00000111325|upES	chr12	122977207	122977293	METAP2|K562	86
chr12	122976370	122977370	+	EPB41L4A-AS1|k562|ENSG00000111325|upES	chr12	122976526	122976553	HNRNPU|K562	27
chr12	122976370	122977370	+	EPB41L4A-AS1|k562|ENSG00000111325|upES	chr12	122976667	122976674	RBM15|K562	7
chr12	122976370	122977370	+	EPB41L4A-AS1|k562|ENSG00000111325|upES	chr12	122977032	122977063	FAM120A|HepG2	31
chr12	122976370	122977370	+	EPB41L4A-AS1|k562|ENSG00000111325|upES	chr12	122976715	122976757	MTPAP|K562	42
chr12	122976370	122977370	+	EPB41L4A-AS1|k562|ENSG00000111325|upES	chr12	122977302	122977342	MTPAP|K562	40
chr12	122976370	122977370	+	EPB41L4A-AS1|k562|ENSG00000111325|upES	chr12	122976664	122976686	AGGF1|HepG2	22
chr12	122976370	122977370	+	EPB41L4A-AS1|k562|ENSG00000111325|upES	chr12	122977202	122977264	AKAP8L|K562	62
chr12	122976370	122977370	+	EPB41L4A-AS1|k562|ENSG00000111325|upES	chr12	122977268	122977303	RBM22|HepG2	35
chr12	122976370	122977370	+	EPB41L4A-AS1|k562|ENSG00000111325|upES	chr12	122976744	122976762	SND1|K562	18
chr12	122976370	122977370	+	EPB41L4A-AS1|k562|ENSG00000111325|upES	chr12	122976963	122976997	GPKOW|K562	34
chr12	122976370	122977370	+	EPB41L4A-AS1|k562|ENSG00000111325|upES	chr12	122977246	122977254	ZRANB2|K562	8
chr12	122976370	122977370	+	EPB41L4A-AS1|k562|ENSG00000111325|upES	chr12	122977239	122977282	EIF3H|HepG2	43
chr12	122976370	122977370	+	EPB41L4A-AS1|k562|ENSG00000111325|upES	chr12	122977038	122977066	PTBP1|HepG2	28
chr12	122976370	122977370	+	EPB41L4A-AS1|k562|ENSG00000111325|upES	chr12	122976443	122976475	EIF3H|HepG2	32
chr12	122976370	122977370	+	EPB41L4A-AS1|k562|ENSG00000111325|upES	chr12	122977011	122977055	PPIG|HepG2	44
chr12	122976370	122977370	+	EPB41L4A-AS1|k562|ENSG00000111325|upES	chr12	122976665	122976698	DDX55|HepG2	33
chr12	122976370	122977370	+	EPB41L4A-AS1|k562|ENSG00000111325|upES	chr12	122977151	122977165	TBRG4|K562	14
chr12	122976370	122977370	+	EPB41L4A-AS1|k562|ENSG00000111325|upES	chr12	122977236	122977255	POLR2G|HepG2	19
chr12	122976370	122977370	+	EPB41L4A-AS1|k562|ENSG00000111325|upES	chr12	122977030	122977087	GTF2F1|K562	57
chr12	122976370	122977370	+	EPB41L4A-AS1|k562|ENSG00000111325|upES	chr12	122977284	122977368	UCHL5|K562	84
chr12	122976370	122977370	+	EPB41L4A-AS1|k562|ENSG00000111325|upES	chr12	122976426	122976439	NKRF|HepG2	13
chr12	122976370	122977370	+	EPB41L4A-AS1|k562|ENSG00000111325|upES	chr12	122976870	122976899	DDX55|HepG2	29
chr12	122976370	122977370	+	EPB41L4A-AS1|k562|ENSG00000111325|upES	chr12	122977336	122977353	DDX6|K562	17
chr12	122976370	122977370	+	EPB41L4A-AS1|k562|ENSG00000111325|upES	chr12	122976602	122976625	ZRANB2|K562	23
chr12	122976370	122977370	+	EPB41L4A-AS1|k562|ENSG00000111325|upES	chr12	122976720	122976745	DDX55|K562	25
chr12	122976370	122977370	+	EPB41L4A-AS1|k562|ENSG00000111325|upES	chr12	122976658	122976695	UCHL5|K562	37
chr12	122976370	122977370	+	EPB41L4A-AS1|k562|ENSG00000111325|upES	chr12	122976436	122976445	TRA2A|K562	9
chr12	122976370	122977370	+	EPB41L4A-AS1|k562|ENSG00000111325|upES	chr12	122976944	122976982	XRN2|K562	38
chr12	122976370	122977370	+	EPB41L4A-AS1|k562|ENSG00000111325|upES	chr12	122976451	122976462	AGGF1|HepG2	11
chr12	122976370	122977370	+	EPB41L4A-AS1|k562|ENSG00000111325|upES	chr12	122977035	122977107	SRSF1|HepG2	72
chr12	122976370	122977370	+	EPB41L4A-AS1|k562|ENSG00000111325|upES	chr12	122977217	122977256	GRWD1|HepG2	39
chr12	122976370	122977370	+	EPB41L4A-AS1|k562|ENSG00000111325|upES	chr12	122977028	122977074	DHX30|K562	46
chr12	122976370	122977370	+	EPB41L4A-AS1|k562|ENSG00000111325|upES	chr12	122977303	122977355	CSTF2T|K562	52
chr12	122976370	122977370	+	EPB41L4A-AS1|k562|ENSG00000111325|upES	chr12	122976650	122976681	SF3B4|HepG2	31
chr12	122976370	122977370	+	EPB41L4A-AS1|k562|ENSG00000111325|upES	chr12	122977021	122977063	NKRF|HepG2	42
chr12	122976370	122977370	+	EPB41L4A-AS1|k562|ENSG00000111325|upES	chr12	122976712	122976768	UCHL5|K562	56
chr12	122976370	122977370	+	EPB41L4A-AS1|k562|ENSG00000111325|upES	chr12	122977024	122977060	RBM15|K562	36
chr12	122976370	122977370	+	EPB41L4A-AS1|k562|ENSG00000111325|upES	chr12	122977199	122977237	TBRG4|K562	38
chr12	122976370	122977370	+	EPB41L4A-AS1|k562|ENSG00000111325|upES	chr12	122976600	122976618	BUD13|K562	18
chr12	122976370	122977370	+	EPB41L4A-AS1|k562|ENSG00000111325|upES	chr12	122977017	122977093	BUD13|HepG2	76
chr12	122976370	122977370	+	EPB41L4A-AS1|k562|ENSG00000111325|upES	chr12	122977183	122977209	TNRC6A|K562	26
chr12	122976370	122977370	+	EPB41L4A-AS1|k562|ENSG00000111325|upES	chr12	122977366	122977400	HNRNPL|K562	4
chr12	122976370	122977370	+	EPB41L4A-AS1|k562|ENSG00000111325|upES	chr12	122977014	122977062	IGF2BP3|HepG2	48
chr12	122976370	122977370	+	EPB41L4A-AS1|k562|ENSG00000111325|upES	chr12	122976731	122976762	PRPF8|HepG2	31
chr12	122976370	122977370	+	EPB41L4A-AS1|k562|ENSG00000111325|upES	chr12	122976654	122976693	RPS3|HepG2	39
chr12	122976370	122977370	+	EPB41L4A-AS1|k562|ENSG00000111325|upES	chr12	122976871	122976875	SUPV3L1|HepG2	4
chr12	122976370	122977370	+	EPB41L4A-AS1|k562|ENSG00000111325|upES	chr12	122977063	122977110	FASTKD2|HepG2	47
chr12	122976370	122977370	+	EPB41L4A-AS1|k562|ENSG00000111325|upES	chr12	122976589	122976619	SLTM|HepG2	30
chr12	122976370	122977370	+	EPB41L4A-AS1|k562|ENSG00000111325|upES	chr12	122977037	122977062	CSTF2|HepG2	25
chr12	122976370	122977370	+	EPB41L4A-AS1|k562|ENSG00000111325|upES	chr12	122977142	122977174	AGGF1|HepG2	32
chr12	122976370	122977370	+	EPB41L4A-AS1|k562|ENSG00000111325|upES	chr12	122976420	122976439	HNRNPK|HepG2	19
chr12	122976370	122977370	+	EPB41L4A-AS1|k562|ENSG00000111325|upES	chr12	122977321	122977330	RBM5|HepG2	9
chr12	122976370	122977370	+	EPB41L4A-AS1|k562|ENSG00000111325|upES	chr12	122977214	122977267	RBM15|HepG2	53
chr12	122976370	122977370	+	EPB41L4A-AS1|k562|ENSG00000111325|upES	chr12	122977321	122977355	PUM2|K562	34
chr12	122976370	122977370	+	EPB41L4A-AS1|k562|ENSG00000111325|upES	chr12	122977036	122977072	GRWD1|HepG2	36
chr12	122976370	122977370	+	EPB41L4A-AS1|k562|ENSG00000111325|upES	chr12	122977322	122977343	SRSF1|K562	21
chr12	122976370	122977370	+	EPB41L4A-AS1|k562|ENSG00000111325|upES	chr12	122977061	122977094	TNRC6A|K562	33
chr12	122976370	122977370	+	EPB41L4A-AS1|k562|ENSG00000111325|upES	chr12	122977074	122977115	FASTKD2|HepG2	41
chr12	122976370	122977370	+	EPB41L4A-AS1|k562|ENSG00000111325|upES	chr12	122977233	122977264	NCBP2|K562	31
chr12	122976370	122977370	+	EPB41L4A-AS1|k562|ENSG00000111325|upES	chr12	122976654	122976697	ZRANB2|K562	43
chr12	122976370	122977370	+	EPB41L4A-AS1|k562|ENSG00000111325|upES	chr12	122977302	122977351	NOLC1|K562	49
chr12	122976370	122977370	+	EPB41L4A-AS1|k562|ENSG00000111325|upES	chr12	122977030	122977065	DDX3X|K562	35
chr12	122976370	122977370	+	EPB41L4A-AS1|k562|ENSG00000111325|upES	chr12	122977065	122977095	TRA2A|HepG2	30
chr12	122976370	122977370	+	EPB41L4A-AS1|k562|ENSG00000111325|upES	chr12	122977301	122977344	AKAP8L|K562	43
chr12	122976370	122977370	+	EPB41L4A-AS1|k562|ENSG00000111325|upES	chr12	122976597	122976610	BUD13|K562	13
chr12	122976370	122977370	+	EPB41L4A-AS1|k562|ENSG00000111325|upES	chr12	122976873	122976963	GRWD1|HepG2	90
chr12	122976370	122977370	+	EPB41L4A-AS1|k562|ENSG00000111325|upES	chr12	122976594	122976642	SF3B4|K562	48
chr12	122976370	122977370	+	EPB41L4A-AS1|k562|ENSG00000111325|upES	chr12	122977037	122977064	CPSF6|K562	27
chr12	122976370	122977370	+	EPB41L4A-AS1|k562|ENSG00000111325|upES	chr12	122976940	122977009	PRPF8|HepG2	69
chr12	122976370	122977370	+	EPB41L4A-AS1|k562|ENSG00000111325|upES	chr12	122977296	122977390	UCHL5|HepG2	74
chr12	122976370	122977370	+	EPB41L4A-AS1|k562|ENSG00000111325|upES	chr12	122976593	122976616	LSM11|K562	23
chr12	122976370	122977370	+	EPB41L4A-AS1|k562|ENSG00000111325|upES	chr12	122976377	122976393	XRCC6|K562	16
chr12	122976370	122977370	+	EPB41L4A-AS1|k562|ENSG00000111325|upES	chr12	122977027	122977033	GRSF1|HepG2	6
chr12	122976370	122977370	+	EPB41L4A-AS1|k562|ENSG00000111325|upES	chr12	122977036	122977066	CSTF2|HepG2	30
chr12	122976370	122977370	+	EPB41L4A-AS1|k562|ENSG00000111325|upES	chr12	122977032	122977069	AKAP8L|K562	37
chr12	122976370	122977370	+	EPB41L4A-AS1|k562|ENSG00000111325|upES	chr12	122976598	122976637	U2AF1|HepG2	39
chr12	122976370	122977370	+	EPB41L4A-AS1|k562|ENSG00000111325|upES	chr12	122977237	122977267	EIF3D|HepG2	30
chr12	122976370	122977370	+	EPB41L4A-AS1|k562|ENSG00000111325|upES	chr12	122977017	122977067	RPS5|K562	50
chr12	122976370	122977370	+	EPB41L4A-AS1|k562|ENSG00000111325|upES	chr12	122976948	122976993	HLTF|K562	45
chr12	122976370	122977370	+	EPB41L4A-AS1|k562|ENSG00000111325|upES	chr12	122977043	122977067	IGF2BP2|K562	24
chr12	122976370	122977370	+	EPB41L4A-AS1|k562|ENSG00000111325|upES	chr12	122977030	122977064	BUD13|HepG2	34
chr12	122976370	122977370	+	EPB41L4A-AS1|k562|ENSG00000111325|upES	chr12	122977301	122977341	TAF15|K562	40
chr12	122976370	122977370	+	EPB41L4A-AS1|k562|ENSG00000111325|upES	chr12	122977038	122977082	RPS5|K562	44
chr12	122976370	122977370	+	EPB41L4A-AS1|k562|ENSG00000111325|upES	chr12	122977280	122977303	YWHAG|K562	23
chr12	122976370	122977370	+	EPB41L4A-AS1|k562|ENSG00000111325|upES	chr12	122977031	122977082	SMNDC1|K562	51
chr12	122976370	122977370	+	EPB41L4A-AS1|k562|ENSG00000111325|upES	chr12	122977048	122977057	LSM11|HepG2	9
chr12	122976370	122977370	+	EPB41L4A-AS1|k562|ENSG00000111325|upES	chr12	122976848	122976871	SF3B4|HepG2	23
chr12	122976370	122977370	+	EPB41L4A-AS1|k562|ENSG00000111325|upES	chr12	122976539	122976564	DGCR8|HepG2	25
chr12	122976370	122977370	+	EPB41L4A-AS1|k562|ENSG00000111325|upES	chr12	122977331	122977351	BUD13|HepG2	20
chr12	122976370	122977370	+	EPB41L4A-AS1|k562|ENSG00000111325|upES	chr12	122977322	122977344	FKBP4|HepG2	22
chr12	122976370	122977370	+	EPB41L4A-AS1|k562|ENSG00000111325|upES	chr12	122977026	122977067	UCHL5|K562	41
chr12	122976370	122977370	+	EPB41L4A-AS1|k562|ENSG00000111325|upES	chr12	122977017	122977071	DROSHA|K562	54
chr12	122976370	122977370	+	EPB41L4A-AS1|k562|ENSG00000111325|upES	chr12	122976661	122976701	U2AF2|HepG2	40
chr12	122976370	122977370	+	EPB41L4A-AS1|k562|ENSG00000111325|upES	chr12	122977173	122977221	GEMIN5|K562	48
chr12	122976370	122977370	+	EPB41L4A-AS1|k562|ENSG00000111325|upES	chr12	122977030	122977082	PPIL4|K562	52
chr12	122976370	122977370	+	EPB41L4A-AS1|k562|ENSG00000111325|upES	chr12	122976697	122976735	TROVE2|HepG2	38
chr12	122976370	122977370	+	EPB41L4A-AS1|k562|ENSG00000111325|upES	chr12	122976877	122976901	DDX3X|K562	24
chr12	122976370	122977370	+	EPB41L4A-AS1|k562|ENSG00000111325|upES	chr12	122977044	122977050	HNRNPU|K562	6
chr12	122976370	122977370	+	EPB41L4A-AS1|k562|ENSG00000111325|upES	chr12	122976684	122976706	AGGF1|K562	22
chr12	122976370	122977370	+	EPB41L4A-AS1|k562|ENSG00000111325|upES	chr12	122977107	122977117	TARDBP|K562	10
chr12	122976370	122977370	+	EPB41L4A-AS1|k562|ENSG00000111325|upES	chr12	122976538	122976578	SF3B4|HepG2	40
chr12	122976370	122977370	+	EPB41L4A-AS1|k562|ENSG00000111325|upES	chr12	122977321	122977369	FTO|K562	48
chr12	122976370	122977370	+	EPB41L4A-AS1|k562|ENSG00000111325|upES	chr12	122976744	122976785	CSTF2T|HepG2	41
chr12	122976370	122977370	+	EPB41L4A-AS1|k562|ENSG00000111325|upES	chr12	122976893	122976950	RPS5|K562	57
chr12	122976370	122977370	+	EPB41L4A-AS1|k562|ENSG00000111325|upES	chr12	122977090	122977136	BUD13|HepG2	46
chr12	122976370	122977370	+	EPB41L4A-AS1|k562|ENSG00000111325|upES	chr12	122977040	122977074	U2AF2|HepG2	34
chr12	122976370	122977370	+	EPB41L4A-AS1|k562|ENSG00000111325|upES	chr12	122977329	122977346	EIF3D|HepG2	17
chr12	122976370	122977370	+	EPB41L4A-AS1|k562|ENSG00000111325|upES	chr12	122977178	122977245	TROVE2|K562	67
chr12	122976370	122977370	+	EPB41L4A-AS1|k562|ENSG00000111325|upES	chr12	122976653	122976714	HLTF|K562	61
chr12	122976370	122977370	+	EPB41L4A-AS1|k562|ENSG00000111325|upES	chr12	122977305	122977339	TBRG4|K562	34
chr12	122976370	122977370	+	EPB41L4A-AS1|k562|ENSG00000111325|upES	chr12	122977026	122977045	CDC40|HepG2	19
chr12	122976370	122977370	+	EPB41L4A-AS1|k562|ENSG00000111325|upES	chr12	122976662	122976736	SRSF9|HepG2	74
chr12	122976370	122977370	+	EPB41L4A-AS1|k562|ENSG00000111325|upES	chr12	122977098	122977131	TRA2A|K562	33
chr12	122976370	122977370	+	EPB41L4A-AS1|k562|ENSG00000111325|upES	chr12	122976428	122976475	TBRG4|K562	47
chr12	122976370	122977370	+	EPB41L4A-AS1|k562|ENSG00000111325|upES	chr12	122976739	122976742	U2AF1|HepG2	3
chr12	122976370	122977370	+	EPB41L4A-AS1|k562|ENSG00000111325|upES	chr12	122977023	122977056	RPS3|HepG2	33
chr12	122976370	122977370	+	EPB41L4A-AS1|k562|ENSG00000111325|upES	chr12	122977102	122977132	RPS3|HepG2	30
chr12	122976370	122977370	+	EPB41L4A-AS1|k562|ENSG00000111325|upES	chr12	122977298	122977340	LSM11|K562	42
chr12	122976370	122977370	+	EPB41L4A-AS1|k562|ENSG00000111325|upES	chr12	122976661	122976689	SRSF7|HepG2	28
chr12	122976370	122977370	+	EPB41L4A-AS1|k562|ENSG00000111325|upES	chr12	122976821	122976828	RBM5|HepG2	7
chr12	122976370	122977370	+	EPB41L4A-AS1|k562|ENSG00000111325|upES	chr12	122976951	122976985	SLTM|K562	34
chr12	122976370	122977370	+	EPB41L4A-AS1|k562|ENSG00000111325|upES	chr12	122976663	122976696	PPIG|HepG2	33
chr12	122976370	122977370	+	EPB41L4A-AS1|k562|ENSG00000111325|upES	chr12	122977019	122977064	RBM22|HepG2	45
chr12	122976370	122977370	+	EPB41L4A-AS1|k562|ENSG00000111325|upES	chr12	122977018	122977107	LARP4|HepG2	89
chr12	122976370	122977370	+	EPB41L4A-AS1|k562|ENSG00000111325|upES	chr12	122976690	122976760	YBX3|K562	70
chr12	122976370	122977370	+	EPB41L4A-AS1|k562|ENSG00000111325|upES	chr12	122976974	122977048	SF3B4|K562	74
chr12	122976370	122977370	+	EPB41L4A-AS1|k562|ENSG00000111325|upES	chr12	122977184	122977206	TBRG4|HepG2	22
chr12	122976370	122977370	+	EPB41L4A-AS1|k562|ENSG00000111325|upES	chr12	122977032	122977075	PRPF8|K562	43
chr12	122976370	122977370	+	EPB41L4A-AS1|k562|ENSG00000111325|upES	chr12	122977351	122977358	HLTF|K562	7
chr12	122976370	122977370	+	EPB41L4A-AS1|k562|ENSG00000111325|upES	chr12	122977033	122977096	AKAP8L|K562	63
chr12	122976370	122977370	+	EPB41L4A-AS1|k562|ENSG00000111325|upES	chr12	122976987	122977091	MTPAP|K562	104
chr12	122976370	122977370	+	EPB41L4A-AS1|k562|ENSG00000111325|upES	chr12	122977289	122977353	GTF2F1|K562	64
chr12	122976370	122977370	+	EPB41L4A-AS1|k562|ENSG00000111325|upES	chr12	122977198	122977399	HNRNPU|K562	172
chr12	122976370	122977370	+	EPB41L4A-AS1|k562|ENSG00000111325|upES	chr12	122977319	122977383	CSTF2|HepG2	51
chr12	122976370	122977370	+	EPB41L4A-AS1|k562|ENSG00000111325|upES	chr12	122977307	122977325	BUD13|K562	18
chr12	122976370	122977370	+	EPB41L4A-AS1|k562|ENSG00000111325|upES	chr12	122976714	122976740	EFTUD2|K562	26
chr12	122976370	122977370	+	EPB41L4A-AS1|k562|ENSG00000111325|upES	chr12	122976882	122976903	NOL12|HepG2	21
chr12	122976370	122977370	+	EPB41L4A-AS1|k562|ENSG00000111325|upES	chr12	122977174	122977210	RBM22|HepG2	36
chr12	122976370	122977370	+	EPB41L4A-AS1|k562|ENSG00000111325|upES	chr12	122976716	122976771	SRSF9|HepG2	55
chr12	122976370	122977370	+	EPB41L4A-AS1|k562|ENSG00000111325|upES	chr12	122976949	122976982	AUH|HepG2	33
chr12	122976370	122977370	+	EPB41L4A-AS1|k562|ENSG00000111325|upES	chr12	122976434	122976439	CDC40|HepG2	5
chr12	122976370	122977370	+	EPB41L4A-AS1|k562|ENSG00000111325|upES	chr12	122977012	122977075	TROVE2|HepG2	63
chr12	122976370	122977370	+	EPB41L4A-AS1|k562|ENSG00000111325|upES	chr12	122976954	122976972	SRSF1|HepG2	18
chr12	122976370	122977370	+	EPB41L4A-AS1|k562|ENSG00000111325|upES	chr12	122976510	122976563	HNRNPA1|K562	53
chr12	122976370	122977370	+	EPB41L4A-AS1|k562|ENSG00000111325|upES	chr12	122977273	122977324	EFTUD2|K562	51
chr12	122976370	122977370	+	EPB41L4A-AS1|k562|ENSG00000111325|upES	chr12	122976663	122976691	CSTF2T|K562	28
chr12	122976370	122977370	+	EPB41L4A-AS1|k562|ENSG00000111325|upES	chr12	122977326	122977382	SUPV3L1|HepG2	44
chr12	122976370	122977370	+	EPB41L4A-AS1|k562|ENSG00000111325|upES	chr12	122976601	122976632	RBM27|K562	31
chr12	122976370	122977370	+	EPB41L4A-AS1|k562|ENSG00000111325|upES	chr12	122977286	122977346	HNRNPA1|K562	60
chr12	122976370	122977370	+	EPB41L4A-AS1|k562|ENSG00000111325|upES	chr12	122976920	122976946	SND1|K562	26
chr12	122976370	122977370	+	EPB41L4A-AS1|k562|ENSG00000111325|upES	chr12	122976683	122976703	GTF2F1|K562	20
chr12	122976370	122977370	+	EPB41L4A-AS1|k562|ENSG00000111325|upES	chr12	122976614	122976628	BUD13|HepG2	14
chr12	122976370	122977370	+	EPB41L4A-AS1|k562|ENSG00000111325|upES	chr12	122977366	122977405	HNRNPL|K562	4
chr12	122976370	122977370	+	EPB41L4A-AS1|k562|ENSG00000111325|upES	chr12	122976604	122976622	U2AF1|K562	18
chr12	122976370	122977370	+	EPB41L4A-AS1|k562|ENSG00000111325|upES	chr12	122977038	122977072	SRSF7|K562	34
chr12	122976370	122977370	+	EPB41L4A-AS1|k562|ENSG00000111325|upES	chr12	122977045	122977067	UPF1|K562	22
chr12	122976370	122977370	+	EPB41L4A-AS1|k562|ENSG00000111325|upES	chr12	122976876	122976929	SRSF1|K562	53
chr12	122976370	122977370	+	EPB41L4A-AS1|k562|ENSG00000111325|upES	chr12	122976647	122976687	EFTUD2|K562	40
chr12	122976370	122977370	+	EPB41L4A-AS1|k562|ENSG00000111325|upES	chr12	122976660	122976704	SRSF1|K562	44
chr12	122976370	122977370	+	EPB41L4A-AS1|k562|ENSG00000111325|upES	chr12	122977299	122977377	RBFOX2|K562	71
chr12	122976370	122977370	+	EPB41L4A-AS1|k562|ENSG00000111325|upES	chr12	122977025	122977070	RBFOX2|HepG2	45
chr12	122976370	122977370	+	EPB41L4A-AS1|k562|ENSG00000111325|upES	chr12	122976462	122976494	TAF15|K562	32
chr12	122976370	122977370	+	EPB41L4A-AS1|k562|ENSG00000111325|upES	chr12	122976900	122976948	EIF3H|HepG2	48
chr12	122976370	122977370	+	EPB41L4A-AS1|k562|ENSG00000111325|upES	chr12	122976988	122977089	EFTUD2|HepG2	101
chr12	122976370	122977370	+	EPB41L4A-AS1|k562|ENSG00000111325|upES	chr12	122976858	122976899	U2AF2|K562	41
chr12	122976370	122977370	+	EPB41L4A-AS1|k562|ENSG00000111325|upES	chr12	122977296	122977354	NCBP2|K562	58
chr12	122976370	122977370	+	EPB41L4A-AS1|k562|ENSG00000111325|upES	chr12	122976463	122976493	ZRANB2|K562	30
chr12	122976370	122977370	+	EPB41L4A-AS1|k562|ENSG00000111325|upES	chr12	122977042	122977061	PRPF8|K562	19
chr12	122976370	122977370	+	EPB41L4A-AS1|k562|ENSG00000111325|upES	chr12	122977019	122977068	SF3B4|HepG2	49
chr12	122976370	122977370	+	EPB41L4A-AS1|k562|ENSG00000111325|upES	chr12	122976580	122976642	RBM15|HepG2	62
chr12	122976370	122977370	+	EPB41L4A-AS1|k562|ENSG00000111325|upES	chr12	122977252	122977377	HLTF|K562	118
chr12	122976370	122977370	+	EPB41L4A-AS1|k562|ENSG00000111325|upES	chr12	122976941	122976967	IGF2BP2|K562	26
chr12	122976370	122977370	+	EPB41L4A-AS1|k562|ENSG00000111325|upES	chr12	122977222	122977249	DKC1|HepG2	27
chr12	122976370	122977370	+	EPB41L4A-AS1|k562|ENSG00000111325|upES	chr12	122976532	122976560	HNRNPU|K562	28
chr12	122976370	122977370	+	EPB41L4A-AS1|k562|ENSG00000111325|upES	chr12	122976658	122976678	DDX55|K562	20
chr12	122976370	122977370	+	EPB41L4A-AS1|k562|ENSG00000111325|upES	chr12	122976873	122976900	PPIG|HepG2	27
chr12	122976370	122977370	+	EPB41L4A-AS1|k562|ENSG00000111325|upES	chr12	122976885	122976927	DROSHA|K562	42
chr12	122976370	122977370	+	EPB41L4A-AS1|k562|ENSG00000111325|upES	chr12	122976500	122976556	HNRNPA1|HepG2	56
chr12	122976370	122977370	+	EPB41L4A-AS1|k562|ENSG00000111325|upES	chr12	122977314	122977343	RPS3|K562	29
chr12	122976370	122977370	+	EPB41L4A-AS1|k562|ENSG00000111325|upES	chr12	122977204	122977236	TARDBP|K562	32
chr12	122976370	122977370	+	EPB41L4A-AS1|k562|ENSG00000111325|upES	chr12	122977324	122977341	GRWD1|HepG2	17
chr12	122976370	122977370	+	EPB41L4A-AS1|k562|ENSG00000111325|upES	chr12	122977296	122977339	PPIL4|K562	43
chr12	122976370	122977370	+	EPB41L4A-AS1|k562|ENSG00000111325|upES	chr12	122977317	122977404	HNRNPA1|HepG2	53
chr12	122976370	122977370	+	EPB41L4A-AS1|k562|ENSG00000111325|upES	chr12	122976863	122976927	SRSF9|HepG2	64
chr12	122976370	122977370	+	EPB41L4A-AS1|k562|ENSG00000111325|upES	chr12	122976647	122976696	EIF4G2|K562	49
chr12	122976370	122977370	+	EPB41L4A-AS1|k562|ENSG00000111325|upES	chr12	122977118	122977149	NCBP2|HepG2	31
chr12	122976370	122977370	+	EPB41L4A-AS1|k562|ENSG00000111325|upES	chr12	122977332	122977413	ZNF622|K562	38
chr12	122976370	122977370	+	EPB41L4A-AS1|k562|ENSG00000111325|upES	chr12	122976653	122976663	YBX3|K562	10
chr12	122976370	122977370	+	EPB41L4A-AS1|k562|ENSG00000111325|upES	chr12	122976663	122976672	RBM22|HepG2	9
chr12	122976370	122977370	+	EPB41L4A-AS1|k562|ENSG00000111325|upES	chr12	122977010	122977069	NCBP2|HepG2	59
chr12	122976370	122977370	+	EPB41L4A-AS1|k562|ENSG00000111325|upES	chr12	122976656	122976687	PPIL4|K562	31
chr12	122976370	122977370	+	EPB41L4A-AS1|k562|ENSG00000111325|upES	chr12	122976608	122976619	PPIG|HepG2	11
chr12	122976370	122977370	+	EPB41L4A-AS1|k562|ENSG00000111325|upES	chr12	122976986	122976997	IGF2BP2|K562	11
chr12	122976370	122977370	+	EPB41L4A-AS1|k562|ENSG00000111325|upES	chr12	122976672	122976765	DDX24|K562	93
chr12	122976370	122977370	+	EPB41L4A-AS1|k562|ENSG00000111325|upES	chr12	122977225	122977265	ILF3|K562	40
chr12	122976370	122977370	+	EPB41L4A-AS1|k562|ENSG00000111325|upES	chr12	122977293	122977420	SAFB2|K562	77
chr12	122976370	122977370	+	EPB41L4A-AS1|k562|ENSG00000111325|upES	chr12	122976662	122976690	XRN2|HepG2	28
chr12	122976370	122977370	+	EPB41L4A-AS1|k562|ENSG00000111325|upES	chr12	122977031	122977049	PPIG|HepG2	18
chr12	122976370	122977370	+	EPB41L4A-AS1|k562|ENSG00000111325|upES	chr12	122977331	122977364	DHX30|K562	33
chr12	122976370	122977370	+	EPB41L4A-AS1|k562|ENSG00000111325|upES	chr12	122977310	122977344	EFTUD2|HepG2	34
chr12	122976370	122977370	+	EPB41L4A-AS1|k562|ENSG00000111325|upES	chr12	122977174	122977246	ZNF622|K562	72
chr12	122976370	122977370	+	EPB41L4A-AS1|k562|ENSG00000111325|upES	chr12	122977336	122977347	RBM15|HepG2	11
chr12	122976370	122977370	+	EPB41L4A-AS1|k562|ENSG00000111325|upES	chr12	122977031	122977068	RBM15|HepG2	37
chr12	122976370	122977370	+	EPB41L4A-AS1|k562|ENSG00000111325|upES	chr12	122977109	122977142	EFTUD2|HepG2	33
chr12	122976370	122977370	+	EPB41L4A-AS1|k562|ENSG00000111325|upES	chr12	122977182	122977211	U2AF2|K562	29
chr12	122976370	122977370	+	EPB41L4A-AS1|k562|ENSG00000111325|upES	chr12	122977351	122977399	SF3B4|K562	19
chr12	122976370	122977370	+	EPB41L4A-AS1|k562|ENSG00000111325|upES	chr12	122977073	122977108	HNRNPU|HepG2	35
chr12	122976370	122977370	+	EPB41L4A-AS1|k562|ENSG00000111325|upES	chr12	122976678	122976744	DDX3X|K562	66
chr12	122976370	122977370	+	EPB41L4A-AS1|k562|ENSG00000111325|upES	chr12	122976870	122976948	DDX24|K562	78
chr12	122976370	122977370	+	EPB41L4A-AS1|k562|ENSG00000111325|upES	chr12	122977025	122977072	UCHL5|HepG2	47
chr12	122976370	122977370	+	EPB41L4A-AS1|k562|ENSG00000111325|upES	chr12	122977024	122977056	SMNDC1|HepG2	32
chr12	122976370	122977370	+	EPB41L4A-AS1|k562|ENSG00000111325|upES	chr12	122976832	122976850	SF3B4|HepG2	18
chr12	122976370	122977370	+	EPB41L4A-AS1|k562|ENSG00000111325|upES	chr12	122976872	122976889	LSM11|K562	17
chr12	122976370	122977370	+	EPB41L4A-AS1|k562|ENSG00000111325|upES	chr12	122977329	122977351	XRN2|K562	22
chr12	122976370	122977370	+	EPB41L4A-AS1|k562|ENSG00000111325|upES	chr12	122977033	122977069	GRSF1|HepG2	36
chr12	122976370	122977370	+	EPB41L4A-AS1|k562|ENSG00000111325|upES	chr12	122976519	122976566	RBM15|HepG2	47
chr12	122976370	122977370	+	EPB41L4A-AS1|k562|ENSG00000111325|upES	chr12	122976653	122976683	DDX55|HepG2	30
chr12	122976370	122977370	+	EPB41L4A-AS1|k562|ENSG00000111325|upES	chr12	122977368	122977418	EFTUD2|K562	2
chr12	122976370	122977370	+	EPB41L4A-AS1|k562|ENSG00000111325|upES	chr12	122976605	122976612	HNRNPA1|HepG2	7
chr12	122976370	122977370	+	EPB41L4A-AS1|k562|ENSG00000111325|upES	chr12	122976452	122976493	CSTF2|HepG2	41
chr12	122976370	122977370	+	EPB41L4A-AS1|k562|ENSG00000111325|upES	chr12	122977290	122977320	NCBP2|HepG2	30
chr12	122976370	122977370	+	EPB41L4A-AS1|k562|ENSG00000111325|upES	chr12	122976974	122977054	AGGF1|HepG2	80
chr12	122976370	122977370	+	EPB41L4A-AS1|k562|ENSG00000111325|upES	chr12	122977017	122977075	EIF3D|HepG2	58
chr12	122976370	122977370	+	EPB41L4A-AS1|k562|ENSG00000111325|upES	chr12	122977300	122977362	AGGF1|K562	62
chr12	122976370	122977370	+	EPB41L4A-AS1|k562|ENSG00000111325|upES	chr12	122977029	122977077	BUD13|K562	48
chr12	122976370	122977370	+	EPB41L4A-AS1|k562|ENSG00000111325|upES	chr12	122976590	122976634	UCHL5|K562	44
chr12	122976370	122977370	+	EPB41L4A-AS1|k562|ENSG00000111325|upES	chr12	122976888	122976950	YBX3|K562	62
chr12	122976370	122977370	+	EPB41L4A-AS1|k562|ENSG00000111325|upES	chr12	122976403	122976422	LARP4|HepG2	19
chr12	122976370	122977370	+	EPB41L4A-AS1|k562|ENSG00000111325|upES	chr12	122976942	122977017	BUD13|HepG2	75
chr12	122976370	122977370	+	EPB41L4A-AS1|k562|ENSG00000111325|upES	chr12	122976441	122976487	RBM15|HepG2	46
chr12	122976370	122977370	+	EPB41L4A-AS1|k562|ENSG00000111325|upES	chr12	122977318	122977368	PRPF8|K562	50
chr12	122976370	122977370	+	EPB41L4A-AS1|k562|ENSG00000111325|upES	chr12	122976734	122976759	NCBP2|K562	25
chr12	122976370	122977370	+	EPB41L4A-AS1|k562|ENSG00000111325|upES	chr12	122976683	122976751	DDX24|K562	68
chr12	122976370	122977370	+	EPB41L4A-AS1|k562|ENSG00000111325|upES	chr12	122977363	122977399	AGGF1|HepG2	7
chr12	122976370	122977370	+	EPB41L4A-AS1|k562|ENSG00000111325|upES	chr12	122977028	122977072	FAM120A|HepG2	44
chr12	122976370	122977370	+	EPB41L4A-AS1|k562|ENSG00000111325|upES	chr12	122976521	122976568	SUPV3L1|HepG2	47
chr12	122976370	122977370	+	EPB41L4A-AS1|k562|ENSG00000111325|upES	chr12	122977016	122977062	YWHAG|K562	46
chr12	122976370	122977370	+	EPB41L4A-AS1|k562|ENSG00000111325|upES	chr12	122977326	122977381	IGF2BP3|HepG2	44
chr12	122976370	122977370	+	EPB41L4A-AS1|k562|ENSG00000111325|upES	chr12	122977044	122977131	RBM5|HepG2	87
chr12	122976370	122977370	+	EPB41L4A-AS1|k562|ENSG00000111325|upES	chr12	122976533	122976557	SF3A3|HepG2	24
chr12	122976370	122977370	+	EPB41L4A-AS1|k562|ENSG00000111325|upES	chr12	122976725	122976761	DDX55|K562	36
chr12	122976370	122977370	+	EPB41L4A-AS1|k562|ENSG00000111325|upES	chr12	122976929	122976983	SRSF1|K562	54
chr12	122976370	122977370	+	EPB41L4A-AS1|k562|ENSG00000111325|upES	chr12	122976954	122976983	UCHL5|K562	29
chr12	122976370	122977370	+	EPB41L4A-AS1|k562|ENSG00000111325|upES	chr12	122977044	122977062	NONO|K562	18
chr12	122976370	122977370	+	EPB41L4A-AS1|k562|ENSG00000111325|upES	chr12	122976941	122977012	PRPF8|HepG2	71
chr12	122976370	122977370	+	EPB41L4A-AS1|k562|ENSG00000111325|upES	chr12	122977321	122977378	BUD13|K562	49
chr12	122976370	122977370	+	EPB41L4A-AS1|k562|ENSG00000111325|upES	chr12	122976598	122976639	TROVE2|K562	41
chr12	122976370	122977370	+	EPB41L4A-AS1|k562|ENSG00000111325|upES	chr12	122977323	122977363	CPSF6|K562	40
chr12	122976370	122977370	+	EPB41L4A-AS1|k562|ENSG00000111325|upES	chr12	122976703	122976746	FKBP4|HepG2	43
chr12	122976370	122977370	+	EPB41L4A-AS1|k562|ENSG00000111325|upES	chr12	122976715	122976754	UCHL5|HepG2	39
chr12	122976370	122977370	+	EPB41L4A-AS1|k562|ENSG00000111325|upES	chr12	122976727	122976749	CSTF2|HepG2	22
chr12	122976370	122977370	+	EPB41L4A-AS1|k562|ENSG00000111325|upES	chr12	122977318	122977342	EIF4G2|K562	24
chr12	122976370	122977370	+	EPB41L4A-AS1|k562|ENSG00000111325|upES	chr12	122976946	122977013	CPSF6|K562	67
chr12	122976370	122977370	+	EPB41L4A-AS1|k562|ENSG00000111325|upES	chr12	122977016	122977060	BCCIP|HepG2	44
chr12	122976370	122977370	+	EPB41L4A-AS1|k562|ENSG00000111325|upES	chr12	122977309	122977310	PRPF8|K562	1
chr12	122976370	122977370	+	EPB41L4A-AS1|k562|ENSG00000111325|upES	chr12	122977279	122977328	HNRNPA1|HepG2	49
chr12	122976370	122977370	+	EPB41L4A-AS1|k562|ENSG00000111325|upES	chr12	122976872	122976899	SRSF7|K562	27
chr12	122976370	122977370	+	EPB41L4A-AS1|k562|ENSG00000111325|upES	chr12	122977163	122977170	SF3B4|K562	7
chr12	122976370	122977370	+	EPB41L4A-AS1|k562|ENSG00000111325|upES	chr12	122976874	122976923	ZRANB2|K562	49
chr12	122976370	122977370	+	EPB41L4A-AS1|k562|ENSG00000111325|upES	chr12	122976494	122976510	LARP4|K562	16
chr12	122976370	122977370	+	EPB41L4A-AS1|k562|ENSG00000111325|upES	chr12	122977009	122977032	UCHL5|HepG2	23
chr12	122976370	122977370	+	EPB41L4A-AS1|k562|ENSG00000111325|upES	chr12	122977310	122977349	TARDBP|K562	39
chr12	122976370	122977370	+	EPB41L4A-AS1|k562|ENSG00000111325|upES	chr12	122977300	122977349	RPS11|K562	49
chr12	122976370	122977370	+	EPB41L4A-AS1|k562|ENSG00000111325|upES	chr12	122976939	122977017	PRPF8|K562	78
chr12	122976370	122977370	+	EPB41L4A-AS1|k562|ENSG00000111325|upES	chr12	122976878	122976900	RBM27|K562	22
chr12	122976370	122977370	+	EPB41L4A-AS1|k562|ENSG00000111325|upES	chr12	122977018	122977049	PTBP1|K562	31
chr12	122976370	122977370	+	EPB41L4A-AS1|k562|ENSG00000111325|upES	chr12	122977030	122977073	FAM120A|K562	43
chr12	122976370	122977370	+	EPB41L4A-AS1|k562|ENSG00000111325|upES	chr12	122977239	122977371	TAF15|K562	131
chr12	122976370	122977370	+	EPB41L4A-AS1|k562|ENSG00000111325|upES	chr12	122976613	122976624	U2AF2|K562	11
chr12	122976370	122977370	+	EPB41L4A-AS1|k562|ENSG00000111325|upES	chr12	122976919	122976954	DDX55|K562	35
chr12	122976370	122977370	+	EPB41L4A-AS1|k562|ENSG00000111325|upES	chr12	122977313	122977387	DDX24|K562	57
chr12	122976370	122977370	+	EPB41L4A-AS1|k562|ENSG00000111325|upES	chr12	122976269	122976460	ILF3|K562	90
chr12	122976370	122977370	+	EPB41L4A-AS1|k562|ENSG00000111325|upES	chr12	122977185	122977223	PRPF8|K562	38
chr12	122976370	122977370	+	EPB41L4A-AS1|k562|ENSG00000111325|upES	chr12	122977312	122977352	DDX3X|K562	40
chr12	122976370	122977370	+	EPB41L4A-AS1|k562|ENSG00000111325|upES	chr12	122976891	122976956	UCHL5|HepG2	65
chr12	122976370	122977370	+	EPB41L4A-AS1|k562|ENSG00000111325|upES	chr12	122977356	122977415	UCHL5|K562	14
chr12	122976370	122977370	+	EPB41L4A-AS1|k562|ENSG00000111325|upES	chr12	122977310	122977353	TAF15|HepG2	43
chr12	122976370	122977370	+	EPB41L4A-AS1|k562|ENSG00000111325|upES	chr12	122976943	122976968	U2AF1|K562	25
chr12	122976370	122977370	+	EPB41L4A-AS1|k562|ENSG00000111325|upES	chr12	122977035	122977060	AGGF1|HepG2	25
chr12	122976370	122977370	+	EPB41L4A-AS1|k562|ENSG00000111325|upES	chr12	122976893	122976987	ZNF622|K562	94
chr12	122976370	122977370	+	EPB41L4A-AS1|k562|ENSG00000111325|upES	chr12	122976716	122976766	PPIG|HepG2	50
chr12	122976370	122977370	+	EPB41L4A-AS1|k562|ENSG00000111325|upES	chr12	122977300	122977361	SF3B4|K562	61
chr12	122976370	122977370	+	EPB41L4A-AS1|k562|ENSG00000111325|upES	chr12	122976578	122976637	EFTUD2|K562	59
chr12	122976370	122977370	+	EPB41L4A-AS1|k562|ENSG00000111325|upES	chr12	122976727	122976753	RPS3|HepG2	26
chr12	122976370	122977370	+	EPB41L4A-AS1|k562|ENSG00000111325|upES	chr12	122976878	122976890	GTF2F1|K562	12
chr12	122976370	122977370	+	EPB41L4A-AS1|k562|ENSG00000111325|upES	chr12	122977034	122977075	XRN2|K562	41
chr12	122976370	122977370	+	EPB41L4A-AS1|k562|ENSG00000111325|upES	chr12	122977043	122977074	ILF3|K562	31
chr12	122976370	122977370	+	EPB41L4A-AS1|k562|ENSG00000111325|upES	chr12	122976803	122976849	SRSF9|HepG2	46
chr12	122976370	122977370	+	EPB41L4A-AS1|k562|ENSG00000111325|upES	chr12	122977336	122977385	CPSF6|K562	34
chr12	122976370	122977370	+	EPB41L4A-AS1|k562|ENSG00000111325|upES	chr12	122976887	122976902	SUPV3L1|HepG2	15
chr12	122976370	122977370	+	EPB41L4A-AS1|k562|ENSG00000111325|upES	chr12	122977240	122977263	U2AF1|K562	23
chr12	122976370	122977370	+	EPB41L4A-AS1|k562|ENSG00000111325|upES	chr12	122977312	122977341	FASTKD2|HepG2	29
chr12	122976370	122977370	+	EPB41L4A-AS1|k562|ENSG00000111325|upES	chr12	122977321	122977380	EIF4G2|K562	49
chr12	122976370	122977370	+	EPB41L4A-AS1|k562|ENSG00000111325|upES	chr12	122977014	122977077	GTF2F1|K562	63
chr12	122976370	122977370	+	EPB41L4A-AS1|k562|ENSG00000111325|upES	chr12	122977328	122977420	DROSHA|K562	42
chr12	122976370	122977370	+	EPB41L4A-AS1|k562|ENSG00000111325|upES	chr12	122977195	122977207	UCHL5|K562	12
chr12	122976370	122977370	+	EPB41L4A-AS1|k562|ENSG00000111325|upES	chr12	122977304	122977368	SAFB2|K562	64
chr12	122976370	122977370	+	EPB41L4A-AS1|k562|ENSG00000111325|upES	chr12	122977043	122977061	DROSHA|K562	18
chr12	122976370	122977370	+	EPB41L4A-AS1|k562|ENSG00000111325|upES	chr12	122977047	122977066	PCBP2|HepG2	19
chr12	122976370	122977370	+	EPB41L4A-AS1|k562|ENSG00000111325|upES	chr12	122976712	122976771	SRSF1|K562	59
chr12	122976370	122977370	+	EPB41L4A-AS1|k562|ENSG00000111325|upES	chr12	122976517	122976539	SAFB2|K562	22
chr12	122976370	122977370	+	EPB41L4A-AS1|k562|ENSG00000111325|upES	chr12	122977192	122977230	CDC40|HepG2	38
chr12	122976370	122977370	+	EPB41L4A-AS1|k562|ENSG00000111325|upES	chr12	122976965	122977013	RPS5|HepG2	48
chr12	122976370	122977370	+	EPB41L4A-AS1|k562|ENSG00000111325|upES	chr12	122976553	122976582	RBM22|HepG2	29
chr12	122976370	122977370	+	EPB41L4A-AS1|k562|ENSG00000111325|upES	chr12	122977193	122977233	RBFOX2|K562	40
chr12	122976370	122977370	+	EPB41L4A-AS1|k562|ENSG00000111325|upES	chr12	122976734	122976757	SF3B4|HepG2	23
chr12	122976370	122977370	+	EPB41L4A-AS1|k562|ENSG00000111325|upES	chr12	122976875	122976886	SRSF1|K562	11
chr12	122976370	122977370	+	EPB41L4A-AS1|k562|ENSG00000111325|upES	chr12	122976665	122976687	FTO|K562	22
chr12	122976370	122977370	+	EPB41L4A-AS1|k562|ENSG00000111325|upES	chr12	122977032	122977069	TBRG4|HepG2	37
chr12	122976370	122977370	+	EPB41L4A-AS1|k562|ENSG00000111325|upES	chr12	122976671	122976761	PTBP1|HepG2	90
chr12	122976370	122977370	+	EPB41L4A-AS1|k562|ENSG00000111325|upES	chr12	122976873	122976902	FXR2|K562	29
chr12	122976370	122977370	+	EPB41L4A-AS1|k562|ENSG00000111325|upES	chr12	122977357	122977403	XRCC6|K562	13
chr12	122976370	122977370	+	EPB41L4A-AS1|k562|ENSG00000111325|upES	chr12	122977177	122977212	TIA1|HepG2	35
chr12	122976370	122977370	+	EPB41L4A-AS1|k562|ENSG00000111325|upES	chr12	122977104	122977189	HNRNPL|K562	85
chr12	122976370	122977370	+	EPB41L4A-AS1|k562|ENSG00000111325|upES	chr12	122976656	122976666	EFTUD2|HepG2	10
chr12	122976370	122977370	+	EPB41L4A-AS1|k562|ENSG00000111325|upES	chr12	122977038	122977084	RBFOX2|K562	46
chr12	122976370	122977370	+	EPB41L4A-AS1|k562|ENSG00000111325|upES	chr12	122976744	122976753	ZRANB2|K562	9
chr12	122976370	122977370	+	EPB41L4A-AS1|k562|ENSG00000111325|upES	chr12	122976439	122976442	AGGF1|HepG2	3
chr12	122976370	122977370	+	EPB41L4A-AS1|k562|ENSG00000111325|upES	chr12	122976486	122976533	ILF3|K562	47
chr12	122976370	122977370	+	EPB41L4A-AS1|k562|ENSG00000111325|upES	chr12	122976946	122977015	XRN2|K562	69
chr12	122976370	122977370	+	EPB41L4A-AS1|k562|ENSG00000111325|upES	chr12	122976708	122976741	XRN2|K562	33
chr12	122976370	122977370	+	EPB41L4A-AS1|k562|ENSG00000111325|upES	chr12	122976597	122976637	PUM2|K562	40
chr12	122976370	122977370	+	EPB41L4A-AS1|k562|ENSG00000111325|upES	chr12	122976595	122976639	SF3B4|HepG2	44
chr12	122976370	122977370	+	EPB41L4A-AS1|k562|ENSG00000111325|upES	chr12	122976870	122976918	PPIG|HepG2	48
chr12	122976370	122977370	+	EPB41L4A-AS1|k562|ENSG00000111325|upES	chr12	122976556	122976587	UCHL5|HepG2	31
chr12	122976370	122977370	+	EPB41L4A-AS1|k562|ENSG00000111325|upES	chr12	122977099	122977136	CDC40|HepG2	37
chr12	122976370	122977370	+	EPB41L4A-AS1|k562|ENSG00000111325|upES	chr12	122976935	122976991	SRSF1|HepG2	56
chr12	122976370	122977370	+	EPB41L4A-AS1|k562|ENSG00000111325|upES	chr12	122976489	122976494	LARP4|K562	5
chr12	122976370	122977370	+	EPB41L4A-AS1|k562|ENSG00000111325|upES	chr12	122977006	122977065	RBM22|HepG2	59
chr12	122976370	122977370	+	EPB41L4A-AS1|k562|ENSG00000111325|upES	chr12	122976886	122976931	FASTKD2|HepG2	45
chr12	122976370	122977370	+	EPB41L4A-AS1|k562|ENSG00000111325|upES	chr12	122977084	122977131	UCHL5|HepG2	47
chr12	122976370	122977370	+	EPB41L4A-AS1|k562|ENSG00000111325|upES	chr12	122976673	122976684	PPIG|HepG2	11
chr12	122976370	122977370	+	EPB41L4A-AS1|k562|ENSG00000111325|upES	chr12	122977315	122977348	AGGF1|HepG2	33
chr12	122976370	122977370	+	EPB41L4A-AS1|k562|ENSG00000111325|upES	chr12	122977302	122977326	KHDRBS1|K562	24
chr12	122976370	122977370	+	EPB41L4A-AS1|k562|ENSG00000111325|upES	chr12	122977042	122977063	NONO|K562	21
chr12	122976370	122977370	+	EPB41L4A-AS1|k562|ENSG00000111325|upES	chr12	122977346	122977429	HNRNPA1|K562	24
chr12	122976370	122977370	+	EPB41L4A-AS1|k562|ENSG00000111325|upES	chr12	122977295	122977356	UCHL5|K562	61
chr12	122976370	122977370	+	EPB41L4A-AS1|k562|ENSG00000111325|upES	chr12	122977021	122977063	XRN2|HepG2	42
chr12	122976370	122977370	+	EPB41L4A-AS1|k562|ENSG00000111325|upES	chr12	122977362	122977410	AKAP8L|K562	8
chr12	122976370	122977370	+	EPB41L4A-AS1|k562|ENSG00000111325|upES	chr12	122977178	122977220	TIA1|K562	42
chr12	122976370	122977370	+	EPB41L4A-AS1|k562|ENSG00000111325|upES	chr12	122976656	122976737	SRSF7|K562	81
chr12	122976370	122977370	+	EPB41L4A-AS1|k562|ENSG00000111325|upES	chr12	122977325	122977363	XRN2|HepG2	38
chr12	122976370	122977370	+	EPB41L4A-AS1|k562|ENSG00000111325|upES	chr12	122976730	122976742	UCHL5|HepG2	12
chr12	122976370	122977370	+	EPB41L4A-AS1|k562|ENSG00000111325|upES	chr12	122977321	122977354	CSTF2T|K562	33
chr12	122976370	122977370	+	EPB41L4A-AS1|k562|ENSG00000111325|upES	chr12	122976986	122977059	ZRANB2|K562	73
chr12	122976370	122977370	+	EPB41L4A-AS1|k562|ENSG00000111325|upES	chr12	122976721	122976753	SUB1|HepG2	32
chr12	122976370	122977370	+	EPB41L4A-AS1|k562|ENSG00000111325|upES	chr12	122976661	122976703	XRN2|K562	42
chr12	122976370	122977370	+	EPB41L4A-AS1|k562|ENSG00000111325|upES	chr12	122976861	122976887	FXR1|K562	26
chr12	122976370	122977370	+	EPB41L4A-AS1|k562|ENSG00000111325|upES	chr12	122976966	122976979	NOLC1|K562	13
chr12	122976370	122977370	+	EPB41L4A-AS1|k562|ENSG00000111325|upES	chr12	122977032	122977066	KHSRP|K562	34
chr12	122976370	122977370	+	EPB41L4A-AS1|k562|ENSG00000111325|upES	chr12	122977024	122977054	U2AF1|K562	30
chr12	122976370	122977370	+	EPB41L4A-AS1|k562|ENSG00000111325|upES	chr12	122977022	122977069	RBFOX2|HepG2	47
chr12	122976370	122977370	+	EPB41L4A-AS1|k562|ENSG00000111325|upES	chr12	122977275	122977349	KHDRBS1|K562	74
chr12	122976370	122977370	+	EPB41L4A-AS1|k562|ENSG00000111325|upES	chr12	122977035	122977068	GEMIN5|K562	33
chr12	122976370	122977370	+	EPB41L4A-AS1|k562|ENSG00000111325|upES	chr12	122976900	122977011	PPIG|HepG2	111
chr12	122976370	122977370	+	EPB41L4A-AS1|k562|ENSG00000111325|upES	chr12	122977039	122977068	SND1|HepG2	29
chr12	122976370	122977370	+	EPB41L4A-AS1|k562|ENSG00000111325|upES	chr12	122976756	122976793	PRPF8|HepG2	37
chr12	122976370	122977370	+	EPB41L4A-AS1|k562|ENSG00000111325|upES	chr12	122976595	122976633	RBM5|HepG2	38
chr12	122976370	122977370	+	EPB41L4A-AS1|k562|ENSG00000111325|upES	chr12	122976945	122976969	DDX3X|K562	24
chr12	122976370	122977370	+	EPB41L4A-AS1|k562|ENSG00000111325|upES	chr12	122976833	122976859	SF3A3|HepG2	26
chr12	122976370	122977370	+	EPB41L4A-AS1|k562|ENSG00000111325|upES	chr12	122976649	122976712	SRSF1|K562	63
chr12	122976370	122977370	+	EPB41L4A-AS1|k562|ENSG00000111325|upES	chr12	122977331	122977358	DGCR8|HepG2	27
chr12	122976370	122977370	+	EPB41L4A-AS1|k562|ENSG00000111325|upES	chr12	122976897	122976911	EIF4G2|K562	14
chr12	122976370	122977370	+	EPB41L4A-AS1|k562|ENSG00000111325|upES	chr12	122976756	122976767	DDX55|HepG2	11
chr12	122976370	122977370	+	EPB41L4A-AS1|k562|ENSG00000111325|upES	chr12	122977017	122977071	DDX24|K562	54
chr12	122976370	122977370	+	EPB41L4A-AS1|k562|ENSG00000111325|upES	chr12	122977259	122977275	SND1|K562	16
chr12	122976370	122977370	+	EPB41L4A-AS1|k562|ENSG00000111325|upES	chr12	122977185	122977214	XRCC6|HepG2	29
chr12	122976370	122977370	+	EPB41L4A-AS1|k562|ENSG00000111325|upES	chr12	122977311	122977371	NKRF|HepG2	59
chr12	122976370	122977370	+	EPB41L4A-AS1|k562|ENSG00000111325|upES	chr12	122976918	122976983	PPIG|HepG2	65
chr12	122976370	122977370	+	EPB41L4A-AS1|k562|ENSG00000111325|upES	chr12	122976418	122976466	HNRNPK|K562	48
chr12	122976370	122977370	+	EPB41L4A-AS1|k562|ENSG00000111325|upES	chr12	122977035	122977067	METAP2|K562	32
chr12	122976370	122977370	+	EPB41L4A-AS1|k562|ENSG00000111325|upES	chr12	122976961	122977000	BUD13|K562	39
chr12	122976370	122977370	+	EPB41L4A-AS1|k562|ENSG00000111325|upES	chr12	122977030	122977049	HNRNPM|K562	19
chr12	122976370	122977370	+	EPB41L4A-AS1|k562|ENSG00000111325|upES	chr12	122976666	122976676	HNRNPUL1|K562	10
chr12	122976370	122977370	+	EPB41L4A-AS1|k562|ENSG00000111325|upES	chr12	122977042	122977064	GTF2F1|HepG2	22
chr12	122976370	122977370	+	EPB41L4A-AS1|k562|ENSG00000111325|upES	chr12	122976725	122976752	GTF2F1|HepG2	27
chr12	122976370	122977370	+	EPB41L4A-AS1|k562|ENSG00000111325|upES	chr12	122976575	122976606	BUD13|HepG2	31
chr12	122976370	122977370	+	EPB41L4A-AS1|k562|ENSG00000111325|upES	chr12	122977027	122977084	DDX59|HepG2	57
chr12	122976370	122977370	+	EPB41L4A-AS1|k562|ENSG00000111325|upES	chr12	122976730	122976762	ZNF622|K562	32
chr12	122976370	122977370	+	EPB41L4A-AS1|k562|ENSG00000111325|upES	chr12	122977184	122977208	AGGF1|K562	24
chr12	122976370	122977370	+	EPB41L4A-AS1|k562|ENSG00000111325|upES	chr12	122977303	122977342	XPO5|HepG2	39
chr12	122976370	122977370	+	EPB41L4A-AS1|k562|ENSG00000111325|upES	chr12	122976416	122976447	HNRNPA1|K562	31
chr12	122976370	122977370	+	EPB41L4A-AS1|k562|ENSG00000111325|upES	chr12	122977283	122977323	HNRNPL|HepG2	40
chr12	122976370	122977370	+	EPB41L4A-AS1|k562|ENSG00000111325|upES	chr12	122977293	122977393	HNRNPU|K562	77
chr12	122976370	122977370	+	EPB41L4A-AS1|k562|ENSG00000111325|upES	chr12	122977360	122977410	AARS|K562	10
chr12	122976370	122977370	+	EPB41L4A-AS1|k562|ENSG00000111325|upES	chr12	122976809	122976846	XRN2|HepG2	37
chr12	122976370	122977370	+	EPB41L4A-AS1|k562|ENSG00000111325|upES	chr12	122976724	122976729	DGCR8|HepG2	5
chr12	122976370	122977370	+	EPB41L4A-AS1|k562|ENSG00000111325|upES	chr12	122977317	122977372	NKRF|HepG2	53
chr12	122976370	122977370	+	EPB41L4A-AS1|k562|ENSG00000111325|upES	chr12	122977033	122977071	SMNDC1|K562	38
chr12	122976370	122977370	+	EPB41L4A-AS1|k562|ENSG00000111325|upES	chr12	122976714	122976769	PPIG|HepG2	55
chr12	122976370	122977370	+	EPB41L4A-AS1|k562|ENSG00000111325|upES	chr12	122977307	122977351	TARDBP|K562	44
chr12	122976370	122977370	+	EPB41L4A-AS1|k562|ENSG00000111325|upES	chr12	122976511	122976550	KHSRP|K562	39
chr12	122976370	122977370	+	EPB41L4A-AS1|k562|ENSG00000111325|upES	chr12	122977038	122977062	LSM11|HepG2	24
chr12	122976370	122977370	+	EPB41L4A-AS1|k562|ENSG00000111325|upES	chr12	122976433	122976443	EIF3H|HepG2	10
chr12	122976370	122977370	+	EPB41L4A-AS1|k562|ENSG00000111325|upES	chr12	122977032	122977077	EFTUD2|HepG2	45
chr12	122976370	122977370	+	EPB41L4A-AS1|k562|ENSG00000111325|upES	chr12	122976937	122976970	SRSF7|K562	33
chr12	122976370	122977370	+	EPB41L4A-AS1|k562|ENSG00000111325|upES	chr12	122976870	122976902	BUD13|HepG2	32
chr12	122976370	122977370	+	EPB41L4A-AS1|k562|ENSG00000111325|upES	chr12	122977041	122977082	AARS|K562	41
chr12	122976370	122977370	+	EPB41L4A-AS1|k562|ENSG00000111325|upES	chr12	122976438	122976464	HNRNPK|HepG2	26
chr12	122976370	122977370	+	EPB41L4A-AS1|k562|ENSG00000111325|upES	chr12	122976544	122976564	SMNDC1|K562	20
chr12	122976370	122977370	+	EPB41L4A-AS1|k562|ENSG00000111325|upES	chr12	122976522	122976578	HNRNPA1|K562	56
chr12	122976370	122977370	+	EPB41L4A-AS1|k562|ENSG00000111325|upES	chr12	122976621	122976639	DDX59|HepG2	18
chr12	122976370	122977370	+	EPB41L4A-AS1|k562|ENSG00000111325|upES	chr12	122976949	122976969	SRSF7|HepG2	20
chr12	122976370	122977370	+	EPB41L4A-AS1|k562|ENSG00000111325|upES	chr12	122977297	122977340	MTPAP|K562	43
chr12	122976370	122977370	+	EPB41L4A-AS1|k562|ENSG00000111325|upES	chr12	122977310	122977343	PUS1|K562	33
chr12	122976370	122977370	+	EPB41L4A-AS1|k562|ENSG00000111325|upES	chr12	122977177	122977219	DGCR8|K562	42
chr12	122976370	122977370	+	EPB41L4A-AS1|k562|ENSG00000111325|upES	chr12	122976870	122976906	SND1|K562	36
chr12	122976370	122977370	+	EPB41L4A-AS1|k562|ENSG00000111325|upES	chr12	122977037	122977052	NCBP2|HepG2	15
chr12	122976370	122977370	+	EPB41L4A-AS1|k562|ENSG00000111325|upES	chr12	122977045	122977100	GTF2F1|HepG2	55
chr12	122976370	122977370	+	EPB41L4A-AS1|k562|ENSG00000111325|upES	chr12	122977230	122977271	NCBP2|HepG2	41
chr12	122976370	122977370	+	EPB41L4A-AS1|k562|ENSG00000111325|upES	chr12	122977033	122977055	CSTF2T|K562	22
chr12	122976370	122977370	+	EPB41L4A-AS1|k562|ENSG00000111325|upES	chr12	122977021	122977059	NCBP2|K562	38
chr12	122976370	122977370	+	EPB41L4A-AS1|k562|ENSG00000111325|upES	chr12	122977303	122977362	U2AF1|HepG2	59
chr12	122976370	122977370	+	EPB41L4A-AS1|k562|ENSG00000111325|upES	chr12	122976714	122976768	SRSF1|HepG2	54
chr12	122976370	122977370	+	EPB41L4A-AS1|k562|ENSG00000111325|upES	chr12	122977215	122977225	UCHL5|HepG2	10
chr12	122976370	122977370	+	EPB41L4A-AS1|k562|ENSG00000111325|upES	chr12	122976987	122977074	ZNF622|K562	87
chr12	122976370	122977370	+	EPB41L4A-AS1|k562|ENSG00000111325|upES	chr12	122977226	122977251	TAF15|HepG2	25
chr12	122976370	122977370	+	EPB41L4A-AS1|k562|ENSG00000111325|upES	chr12	122977312	122977321	TROVE2|HepG2	9
chr12	122976370	122977370	+	EPB41L4A-AS1|k562|ENSG00000111325|upES	chr12	122977308	122977342	NONO|K562	34
chr12	122976370	122977370	+	EPB41L4A-AS1|k562|ENSG00000111325|upES	chr12	122976599	122976628	AGGF1|K562	29
chr12	122976370	122977370	+	EPB41L4A-AS1|k562|ENSG00000111325|upES	chr12	122977017	122977075	IGF2BP3|HepG2	58
chr12	122976370	122977370	+	EPB41L4A-AS1|k562|ENSG00000111325|upES	chr12	122976665	122976704	SRSF1|HepG2	39
chr12	122976370	122977370	+	EPB41L4A-AS1|k562|ENSG00000111325|upES	chr12	122976707	122976718	SMNDC1|K562	11
chr12	122976370	122977370	+	EPB41L4A-AS1|k562|ENSG00000111325|upES	chr12	122976722	122976758	NOL12|HepG2	36
chr12	122976370	122977370	+	EPB41L4A-AS1|k562|ENSG00000111325|upES	chr12	122976882	122976905	BUD13|K562	23
chr12	122976370	122977370	+	EPB41L4A-AS1|k562|ENSG00000111325|upES	chr12	122977241	122977264	XRN2|HepG2	23
chr12	122976370	122977370	+	EPB41L4A-AS1|k562|ENSG00000111325|upES	chr12	122977330	122977355	EWSR1|K562	25
chr12	122976370	122977370	+	EPB41L4A-AS1|k562|ENSG00000111325|upES	chr12	122977182	122977226	HNRNPK|K562	44
chr12	122976370	122977370	+	EPB41L4A-AS1|k562|ENSG00000111325|upES	chr12	122977156	122977166	AGGF1|K562	10
chr12	122976370	122977370	+	EPB41L4A-AS1|k562|ENSG00000111325|upES	chr12	122977303	122977343	U2AF1|HepG2	40
chr12	122976370	122977370	+	EPB41L4A-AS1|k562|ENSG00000111325|upES	chr12	122976652	122976769	YBX3|K562	117
chr12	122976370	122977370	+	EPB41L4A-AS1|k562|ENSG00000111325|upES	chr12	122976711	122976735	TNRC6A|K562	24
chr12	122976370	122977370	+	EPB41L4A-AS1|k562|ENSG00000111325|upES	chr12	122976881	122976889	HNRNPUL1|K562	8
chr12	122976370	122977370	+	EPB41L4A-AS1|k562|ENSG00000111325|upES	chr12	122976952	122977010	PRPF8|K562	58
chr12	122976370	122977370	+	EPB41L4A-AS1|k562|ENSG00000111325|upES	chr12	122976653	122976688	ILF3|HepG2	35
chr12	122976370	122977370	+	EPB41L4A-AS1|k562|ENSG00000111325|upES	chr12	122976728	122976747	SRSF1|HepG2	19
chr12	122976370	122977370	+	EPB41L4A-AS1|k562|ENSG00000111325|upES	chr12	122977019	122977062	RBM15|K562	43
chr12	122976370	122977370	+	EPB41L4A-AS1|k562|ENSG00000111325|upES	chr12	122977173	122977244	BUD13|K562	71
chr12	122976370	122977370	+	EPB41L4A-AS1|k562|ENSG00000111325|upES	chr12	122977180	122977215	DDX24|K562	35
chr12	122976370	122977370	+	EPB41L4A-AS1|k562|ENSG00000111325|upES	chr12	122977338	122977383	CDC40|HepG2	32
chr12	122976370	122977370	+	EPB41L4A-AS1|k562|ENSG00000111325|upES	chr12	122976647	122976693	SLTM|HepG2	46
chr12	122976370	122977370	+	EPB41L4A-AS1|k562|ENSG00000111325|upES	chr12	122976669	122976689	GRWD1|HepG2	20
chr12	122976370	122977370	+	EPB41L4A-AS1|k562|ENSG00000111325|upES	chr12	122976869	122976884	SRSF9|HepG2	15
chr12	122976370	122977370	+	EPB41L4A-AS1|k562|ENSG00000111325|upES	chr12	122976870	122976906	YBX3|K562	36
chr12	122976370	122977370	+	EPB41L4A-AS1|k562|ENSG00000111325|upES	chr12	122976872	122976904	SRSF1|HepG2	32
chr12	122976370	122977370	+	EPB41L4A-AS1|k562|ENSG00000111325|upES	chr12	122976656	122976695	DDX3X|HepG2	39
chr12	122976370	122977370	+	EPB41L4A-AS1|k562|ENSG00000111325|upES	chr12	122977183	122977222	U2AF2|HepG2	39
chr2	70050702	70051702	+	EPB41L4A-AS1|k562|ENSG00000179818|upES	chr2	70051130	70051194	RBM5|HepG2	64
chr2	70050702	70051702	+	EPB41L4A-AS1|k562|ENSG00000179818|upES	chr2	70050906	70050942	NKRF|HepG2	36
chr2	70050702	70051702	+	EPB41L4A-AS1|k562|ENSG00000179818|upES	chr2	70050755	70050769	UCHL5|HepG2	14
chr2	70050702	70051702	+	EPB41L4A-AS1|k562|ENSG00000179818|upES	chr2	70051488	70051594	KHSRP|K562	106
chr2	70050702	70051702	+	EPB41L4A-AS1|k562|ENSG00000179818|upES	chr2	70051223	70051336	BUD13|HepG2	113
chr2	70050702	70051702	+	EPB41L4A-AS1|k562|ENSG00000179818|upES	chr2	70051118	70051171	RBM22|K562	53
chr2	70050702	70051702	+	EPB41L4A-AS1|k562|ENSG00000179818|upES	chr2	70051226	70051245	RPS5|HepG2	19
chr2	70050702	70051702	+	EPB41L4A-AS1|k562|ENSG00000179818|upES	chr2	70051449	70051619	SFPQ|HepG2	170
chr2	70050702	70051702	+	EPB41L4A-AS1|k562|ENSG00000179818|upES	chr2	70051283	70051306	SMNDC1|K562	23
chr2	70050702	70051702	+	EPB41L4A-AS1|k562|ENSG00000179818|upES	chr2	70051229	70051278	PTBP1|HepG2	49
chr2	70050702	70051702	+	EPB41L4A-AS1|k562|ENSG00000179818|upES	chr2	70051110	70051185	RBM22|HepG2	75
chr2	70050702	70051702	+	EPB41L4A-AS1|k562|ENSG00000179818|upES	chr2	70051282	70051307	NOL12|HepG2	25
chr2	70050702	70051702	+	EPB41L4A-AS1|k562|ENSG00000179818|upES	chr2	70051128	70051166	GRWD1|HepG2	38
chr2	70050702	70051702	+	EPB41L4A-AS1|k562|ENSG00000179818|upES	chr2	70051133	70051190	TIA1|HepG2	57
chr2	70050702	70051702	+	EPB41L4A-AS1|k562|ENSG00000179818|upES	chr2	70051626	70051661	DGCR8|HepG2	35
chr2	70050702	70051702	+	EPB41L4A-AS1|k562|ENSG00000179818|upES	chr2	70050757	70050774	LSM11|HepG2	17
chr2	70050702	70051702	+	EPB41L4A-AS1|k562|ENSG00000179818|upES	chr2	70051043	70051117	HNRNPA1|HepG2	74
chr2	70050702	70051702	+	EPB41L4A-AS1|k562|ENSG00000179818|upES	chr2	70051297	70051366	CDC40|HepG2	69
chr2	70050702	70051702	+	EPB41L4A-AS1|k562|ENSG00000179818|upES	chr2	70051638	70051652	HNRNPUL1|HepG2	14
chr2	70050702	70051702	+	EPB41L4A-AS1|k562|ENSG00000179818|upES	chr2	70051174	70051311	PPIG|HepG2	137
chr2	70050702	70051702	+	EPB41L4A-AS1|k562|ENSG00000179818|upES	chr2	70051222	70051263	RBM15|K562	41
chr2	70050702	70051702	+	EPB41L4A-AS1|k562|ENSG00000179818|upES	chr2	70051291	70051308	SRSF1|HepG2	17
chr2	70050702	70051702	+	EPB41L4A-AS1|k562|ENSG00000179818|upES	chr2	70051213	70051256	U2AF1|HepG2	43
chr2	70050702	70051702	+	EPB41L4A-AS1|k562|ENSG00000179818|upES	chr2	70051204	70051314	UCHL5|HepG2	110
chr2	70050702	70051702	+	EPB41L4A-AS1|k562|ENSG00000179818|upES	chr2	70051211	70051254	UCHL5|K562	43
chr2	70050702	70051702	+	EPB41L4A-AS1|k562|ENSG00000179818|upES	chr2	70050740	70050780	POLR2G|HepG2	40
chr2	70050702	70051702	+	EPB41L4A-AS1|k562|ENSG00000179818|upES	chr2	70050734	70050774	KHSRP|K562	40
chr2	70050702	70051702	+	EPB41L4A-AS1|k562|ENSG00000179818|upES	chr2	70051217	70051276	GRWD1|HepG2	59
chr2	70050702	70051702	+	EPB41L4A-AS1|k562|ENSG00000179818|upES	chr2	70051202	70051216	SRSF9|HepG2	14
chr2	70050702	70051702	+	EPB41L4A-AS1|k562|ENSG00000179818|upES	chr2	70050744	70050774	SMNDC1|HepG2	30
chr2	70050702	70051702	+	EPB41L4A-AS1|k562|ENSG00000179818|upES	chr2	70051202	70051244	YBX3|K562	42
chr2	70050702	70051702	+	EPB41L4A-AS1|k562|ENSG00000179818|upES	chr2	70051291	70051306	RBM22|HepG2	15
chr2	70050702	70051702	+	EPB41L4A-AS1|k562|ENSG00000179818|upES	chr2	70051306	70051360	SF3A3|HepG2	54
chr2	70050702	70051702	+	EPB41L4A-AS1|k562|ENSG00000179818|upES	chr2	70050740	70050767	CSTF2|HepG2	27
chr2	70050702	70051702	+	EPB41L4A-AS1|k562|ENSG00000179818|upES	chr2	70051272	70051326	U2AF2|HepG2	54
chr2	70050702	70051702	+	EPB41L4A-AS1|k562|ENSG00000179818|upES	chr2	70051083	70051162	EFTUD2|HepG2	79
chr2	70050702	70051702	+	EPB41L4A-AS1|k562|ENSG00000179818|upES	chr2	70051228	70051259	U2AF2|HepG2	31
chr2	70050702	70051702	+	EPB41L4A-AS1|k562|ENSG00000179818|upES	chr2	70051118	70051143	HNRNPUL1|HepG2	25
chr2	70050702	70051702	+	EPB41L4A-AS1|k562|ENSG00000179818|upES	chr2	70050740	70050781	FXR1|K562	41
chr2	70050702	70051702	+	EPB41L4A-AS1|k562|ENSG00000179818|upES	chr2	70051229	70051275	NOLC1|K562	46
chr2	70050702	70051702	+	EPB41L4A-AS1|k562|ENSG00000179818|upES	chr2	70050734	70050769	IGF2BP3|HepG2	35
chr2	70050702	70051702	+	EPB41L4A-AS1|k562|ENSG00000179818|upES	chr2	70051129	70051174	RBM22|HepG2	45
chr2	70050702	70051702	+	EPB41L4A-AS1|k562|ENSG00000179818|upES	chr2	70051089	70051240	EFTUD2|HepG2	151
chr2	70050702	70051702	+	EPB41L4A-AS1|k562|ENSG00000179818|upES	chr2	70050901	70050942	SUGP2|HepG2	41
chr2	70050702	70051702	+	EPB41L4A-AS1|k562|ENSG00000179818|upES	chr2	70050976	70051015	HNRNPC|HepG2	39
chr2	70050702	70051702	+	EPB41L4A-AS1|k562|ENSG00000179818|upES	chr2	70051153	70051196	SF3B4|K562	43
chr2	70050702	70051702	+	EPB41L4A-AS1|k562|ENSG00000179818|upES	chr2	70050739	70050782	RBM22|HepG2	43
chr2	70050702	70051702	+	EPB41L4A-AS1|k562|ENSG00000179818|upES	chr2	70051299	70051357	GPKOW|K562	58
chr2	70050702	70051702	+	EPB41L4A-AS1|k562|ENSG00000179818|upES	chr2	70050985	70051022	PRPF8|K562	37
chr2	70050702	70051702	+	EPB41L4A-AS1|k562|ENSG00000179818|upES	chr2	70050722	70050774	AUH|HepG2	52
chr2	70050702	70051702	+	EPB41L4A-AS1|k562|ENSG00000179818|upES	chr2	70051077	70051148	TAF15|HepG2	71
chr2	70050702	70051702	+	EPB41L4A-AS1|k562|ENSG00000179818|upES	chr2	70051211	70051259	BUD13|K562	48
chr2	70050702	70051702	+	EPB41L4A-AS1|k562|ENSG00000179818|upES	chr2	70050713	70050768	TIA1|K562	55
chr2	70050702	70051702	+	EPB41L4A-AS1|k562|ENSG00000179818|upES	chr2	70050752	70050776	U2AF1|HepG2	24
chr2	70050702	70051702	+	EPB41L4A-AS1|k562|ENSG00000179818|upES	chr2	70050723	70050769	SLTM|HepG2	46
chr2	70050702	70051702	+	EPB41L4A-AS1|k562|ENSG00000179818|upES	chr2	70051118	70051128	XRCC6|K562	10
chr2	70050702	70051702	+	EPB41L4A-AS1|k562|ENSG00000179818|upES	chr2	70051188	70051277	PPIG|HepG2	89
chr2	70050702	70051702	+	EPB41L4A-AS1|k562|ENSG00000179818|upES	chr2	70051251	70051301	NOLC1|K562	50
chr2	70050702	70051702	+	EPB41L4A-AS1|k562|ENSG00000179818|upES	chr2	70051634	70051682	HNRNPC|HepG2	48
chr2	70050702	70051702	+	EPB41L4A-AS1|k562|ENSG00000179818|upES	chr2	70050733	70050784	RBM22|HepG2	51
chr2	70050702	70051702	+	EPB41L4A-AS1|k562|ENSG00000179818|upES	chr2	70051271	70051327	U2AF2|HepG2	56
chr2	70050702	70051702	+	EPB41L4A-AS1|k562|ENSG00000179818|upES	chr2	70050731	70050772	DDX3X|HepG2	41
chr2	70050702	70051702	+	EPB41L4A-AS1|k562|ENSG00000179818|upES	chr2	70051296	70051303	SRSF1|HepG2	7
chr2	70050702	70051702	+	EPB41L4A-AS1|k562|ENSG00000179818|upES	chr2	70051468	70051497	U2AF2|HepG2	29
chr2	70050702	70051702	+	EPB41L4A-AS1|k562|ENSG00000179818|upES	chr2	70051273	70051329	RBM15|HepG2	56
chr2	70050702	70051702	+	EPB41L4A-AS1|k562|ENSG00000179818|upES	chr2	70051233	70051278	SRSF1|K562	45
chr2	70050702	70051702	+	EPB41L4A-AS1|k562|ENSG00000179818|upES	chr2	70051111	70051184	TIA1|K562	73
chr2	70050702	70051702	+	EPB41L4A-AS1|k562|ENSG00000179818|upES	chr2	70051202	70051228	FASTKD2|HepG2	26
chr2	70050702	70051702	+	EPB41L4A-AS1|k562|ENSG00000179818|upES	chr2	70051071	70051168	CSTF2|HepG2	97
chr2	70050702	70051702	+	EPB41L4A-AS1|k562|ENSG00000179818|upES	chr2	70050752	70050774	RBFOX2|K562	22
chr2	70050702	70051702	+	EPB41L4A-AS1|k562|ENSG00000179818|upES	chr2	70051141	70051185	GRWD1|HepG2	44
chr2	70050702	70051702	+	EPB41L4A-AS1|k562|ENSG00000179818|upES	chr2	70051139	70051168	CPSF6|K562	29
chr2	70050702	70051702	+	EPB41L4A-AS1|k562|ENSG00000179818|upES	chr2	70051142	70051195	RBFOX2|K562	53
chr2	70050702	70051702	+	EPB41L4A-AS1|k562|ENSG00000179818|upES	chr2	70050703	70050784	POLR2G|HepG2	81
chr2	70050702	70051702	+	EPB41L4A-AS1|k562|ENSG00000179818|upES	chr2	70051216	70051269	SRSF9|HepG2	53
chr2	70050702	70051702	+	EPB41L4A-AS1|k562|ENSG00000179818|upES	chr2	70051208	70051274	AGGF1|HepG2	66
chr2	70050702	70051702	+	EPB41L4A-AS1|k562|ENSG00000179818|upES	chr2	70051107	70051172	HNRNPA1|HepG2	65
chr2	70050702	70051702	+	EPB41L4A-AS1|k562|ENSG00000179818|upES	chr2	70051183	70051219	POLR2G|HepG2	36
chr2	70050702	70051702	+	EPB41L4A-AS1|k562|ENSG00000179818|upES	chr2	70051183	70051222	EIF3D|HepG2	39
chr2	70050702	70051702	+	EPB41L4A-AS1|k562|ENSG00000179818|upES	chr2	70050756	70050770	CDC40|HepG2	14
chr2	70050702	70051702	+	EPB41L4A-AS1|k562|ENSG00000179818|upES	chr2	70051296	70051309	BUD13|K562	13
chr2	70050702	70051702	+	EPB41L4A-AS1|k562|ENSG00000179818|upES	chr2	70051480	70051525	HNRNPL|HepG2	45
chr2	70050702	70051702	+	EPB41L4A-AS1|k562|ENSG00000179818|upES	chr2	70051292	70051325	CDC40|HepG2	33
chr2	70050702	70051702	+	EPB41L4A-AS1|k562|ENSG00000179818|upES	chr2	70050877	70050934	LSM11|HepG2	57
chr2	70050702	70051702	+	EPB41L4A-AS1|k562|ENSG00000179818|upES	chr2	70051265	70051334	PRPF8|HepG2	69
chr2	70050702	70051702	+	EPB41L4A-AS1|k562|ENSG00000179818|upES	chr2	70051299	70051341	LARP4|HepG2	42
chr2	70050702	70051702	+	EPB41L4A-AS1|k562|ENSG00000179818|upES	chr2	70050699	70050734	QKI|HepG2	32
chr2	70050702	70051702	+	EPB41L4A-AS1|k562|ENSG00000179818|upES	chr2	70050903	70050947	HNRNPUL1|HepG2	44
chr2	70050702	70051702	+	EPB41L4A-AS1|k562|ENSG00000179818|upES	chr2	70051571	70051598	HNRNPM|HepG2	27
chr2	70050702	70051702	+	EPB41L4A-AS1|k562|ENSG00000179818|upES	chr2	70051274	70051322	U2AF2|K562	48
chr2	70050702	70051702	+	EPB41L4A-AS1|k562|ENSG00000179818|upES	chr2	70051457	70051499	RBFOX2|HepG2	42
chr2	70050702	70051702	+	EPB41L4A-AS1|k562|ENSG00000179818|upES	chr2	70051262	70051306	GRWD1|HepG2	44
chr2	70050702	70051702	+	EPB41L4A-AS1|k562|ENSG00000179818|upES	chr2	70050722	70050767	EIF3D|HepG2	45
chr2	70050702	70051702	+	EPB41L4A-AS1|k562|ENSG00000179818|upES	chr2	70050742	70050753	HNRNPU|HepG2	11
chr2	70050702	70051702	+	EPB41L4A-AS1|k562|ENSG00000179818|upES	chr2	70050892	70050932	HNRNPC|HepG2	40
chr2	70050702	70051702	+	EPB41L4A-AS1|k562|ENSG00000179818|upES	chr2	70051222	70051322	BUD13|HepG2	100
chr2	70050702	70051702	+	EPB41L4A-AS1|k562|ENSG00000179818|upES	chr2	70050720	70050777	TROVE2|HepG2	57
chr2	70050702	70051702	+	EPB41L4A-AS1|k562|ENSG00000179818|upES	chr2	70051274	70051316	PRPF8|HepG2	42
chr2	70050702	70051702	+	EPB41L4A-AS1|k562|ENSG00000179818|upES	chr2	70051147	70051177	AGGF1|HepG2	30
chr2	70050702	70051702	+	EPB41L4A-AS1|k562|ENSG00000179818|upES	chr2	70051636	70051677	ILF3|HepG2	41
chr2	70050702	70051702	+	EPB41L4A-AS1|k562|ENSG00000179818|upES	chr2	70051084	70051155	CDC40|HepG2	71
chr2	70050702	70051702	+	EPB41L4A-AS1|k562|ENSG00000179818|upES	chr2	70050750	70050776	RBM15|HepG2	26
chr2	70050702	70051702	+	EPB41L4A-AS1|k562|ENSG00000179818|upES	chr2	70051289	70051326	AGGF1|HepG2	37
chr2	70050702	70051702	+	EPB41L4A-AS1|k562|ENSG00000179818|upES	chr2	70050898	70050930	RPS3|K562	32
chr2	70050702	70051702	+	EPB41L4A-AS1|k562|ENSG00000179818|upES	chr2	70051641	70051663	TAF15|HepG2	22
chr2	70050702	70051702	+	EPB41L4A-AS1|k562|ENSG00000179818|upES	chr2	70051323	70051378	SF3B4|HepG2	55
chr2	70050702	70051702	+	EPB41L4A-AS1|k562|ENSG00000179818|upES	chr2	70051153	70051183	LARP4|HepG2	30
chr2	70050702	70051702	+	EPB41L4A-AS1|k562|ENSG00000179818|upES	chr2	70051280	70051316	QKI|HepG2	36
chr2	70050702	70051702	+	EPB41L4A-AS1|k562|ENSG00000179818|upES	chr2	70050910	70050947	HNRNPL|HepG2	37
chr2	70050702	70051702	+	EPB41L4A-AS1|k562|ENSG00000179818|upES	chr2	70051254	70051287	DDX55|HepG2	33
chr2	70050702	70051702	+	EPB41L4A-AS1|k562|ENSG00000179818|upES	chr2	70051139	70051182	NCBP2|HepG2	43
chr2	70050702	70051702	+	EPB41L4A-AS1|k562|ENSG00000179818|upES	chr2	70051128	70051156	DGCR8|HepG2	28
chr2	70050702	70051702	+	EPB41L4A-AS1|k562|ENSG00000179818|upES	chr2	70051287	70051323	SF3B4|HepG2	36
chr2	70050702	70051702	+	EPB41L4A-AS1|k562|ENSG00000179818|upES	chr2	70050742	70050784	EIF3D|HepG2	42
chr2	70050702	70051702	+	EPB41L4A-AS1|k562|ENSG00000179818|upES	chr2	70051241	70051299	NCBP2|HepG2	58
chr2	70050702	70051702	+	EPB41L4A-AS1|k562|ENSG00000179818|upES	chr2	70051188	70051265	LSM11|HepG2	77
chr2	70050702	70051702	+	EPB41L4A-AS1|k562|ENSG00000179818|upES	chr2	70051230	70051261	CSTF2|HepG2	31
chr2	70050702	70051702	+	EPB41L4A-AS1|k562|ENSG00000179818|upES	chr2	70051164	70051211	CDC40|HepG2	47
chr2	70050702	70051702	+	EPB41L4A-AS1|k562|ENSG00000179818|upES	chr2	70051277	70051309	PPIG|HepG2	32
chr2	70050702	70051702	+	EPB41L4A-AS1|k562|ENSG00000179818|upES	chr2	70051191	70051249	EIF3D|HepG2	58
chr2	70050702	70051702	+	EPB41L4A-AS1|k562|ENSG00000179818|upES	chr2	70051128	70051160	XRCC6|K562	32
chr2	70050702	70051702	+	EPB41L4A-AS1|k562|ENSG00000179818|upES	chr2	70051490	70051524	HNRNPUL1|HepG2	34
chr2	70050702	70051702	+	EPB41L4A-AS1|k562|ENSG00000179818|upES	chr2	70050738	70050771	RBM5|HepG2	33
chr2	70050702	70051702	+	EPB41L4A-AS1|k562|ENSG00000179818|upES	chr2	70050681	70050728	AGO2|HEK293S	26
chr2	70050702	70051702	+	EPB41L4A-AS1|k562|ENSG00000179818|upES	chr2	70051127	70051159	HNRNPUL1|HepG2	32
chr2	70050702	70051702	+	EPB41L4A-AS1|k562|ENSG00000179818|upES	chr2	70051213	70051270	SRSF1|HepG2	57
chr2	70050702	70051702	+	EPB41L4A-AS1|k562|ENSG00000179818|upES	chr2	70051217	70051268	TAF15|HepG2	51
chr2	70050702	70051702	+	EPB41L4A-AS1|k562|ENSG00000179818|upES	chr2	70051127	70051197	TIA1|HepG2	70
chr2	70050702	70051702	+	EPB41L4A-AS1|k562|ENSG00000179818|upES	chr2	70050900	70050943	POLR2G|HepG2	43
chr2	70050702	70051702	+	EPB41L4A-AS1|k562|ENSG00000179818|upES	chr2	70051475	70051504	SMNDC1|HepG2	29
chr2	70050702	70051702	+	EPB41L4A-AS1|k562|ENSG00000179818|upES	chr2	70051230	70051325	U2AF1|HepG2	95
chr2	70050702	70051702	+	EPB41L4A-AS1|k562|ENSG00000179818|upES	chr2	70051146	70051186	UCHL5|HepG2	40
chr2	70050702	70051702	+	EPB41L4A-AS1|k562|ENSG00000179818|upES	chr2	70051202	70051259	UPF1|K562	57
chr2	70050702	70051702	+	EPB41L4A-AS1|k562|ENSG00000179818|upES	chr2	70051217	70051265	SRSF1|HepG2	48
chr2	70050702	70051702	+	EPB41L4A-AS1|k562|ENSG00000179818|upES	chr2	70051274	70051334	AGGF1|HepG2	60
chr2	70050702	70051702	+	EPB41L4A-AS1|k562|ENSG00000179818|upES	chr2	70051268	70051304	XRN2|HepG2	36
chr2	70050702	70051702	+	EPB41L4A-AS1|k562|ENSG00000179818|upES	chr2	70051287	70051302	EIF3D|HepG2	15
chr2	70050702	70051702	+	EPB41L4A-AS1|k562|ENSG00000179818|upES	chr2	70050737	70050782	HNRNPL|HepG2	45
chr2	70050702	70051702	+	EPB41L4A-AS1|k562|ENSG00000179818|upES	chr2	70051500	70051558	KHSRP|K562	58
chr2	70050702	70051702	+	EPB41L4A-AS1|k562|ENSG00000179818|upES	chr2	70050910	70050948	CDC40|HepG2	38
chr2	70050702	70051702	+	EPB41L4A-AS1|k562|ENSG00000179818|upES	chr2	70051156	70051183	SMNDC1|HepG2	27
chr2	70050702	70051702	+	EPB41L4A-AS1|k562|ENSG00000179818|upES	chr2	70051289	70051307	HNRNPM|HepG2	18
chr2	70050702	70051702	+	EPB41L4A-AS1|k562|ENSG00000179818|upES	chr2	70051122	70051182	TIA1|K562	60
chr2	70050702	70051702	+	EPB41L4A-AS1|k562|ENSG00000179818|upES	chr2	70051141	70051177	AGGF1|K562	36
chr2	70050702	70051702	+	EPB41L4A-AS1|k562|ENSG00000179818|upES	chr2	70050702	70050743	CSTF2T|HepG2	41
chr2	70050702	70051702	+	EPB41L4A-AS1|k562|ENSG00000179818|upES	chr2	70051297	70051313	HNRNPUL1|HepG2	16
chr2	70050702	70051702	+	EPB41L4A-AS1|k562|ENSG00000179818|upES	chr2	70050932	70050948	HNRNPC|HepG2	16
chr2	70050702	70051702	+	EPB41L4A-AS1|k562|ENSG00000179818|upES	chr2	70051256	70051327	U2AF1|HepG2	71
chr2	70050702	70051702	+	EPB41L4A-AS1|k562|ENSG00000179818|upES	chr2	70051293	70051307	SRSF7|HepG2	14
chr2	70050702	70051702	+	EPB41L4A-AS1|k562|ENSG00000179818|upES	chr2	70051650	70051671	SUGP2|HepG2	21
chr2	70050702	70051702	+	EPB41L4A-AS1|k562|ENSG00000179818|upES	chr2	70051211	70051315	UCHL5|HepG2	104
chr2	70050702	70051702	+	EPB41L4A-AS1|k562|ENSG00000179818|upES	chr2	70050743	70050771	EFTUD2|HepG2	28
chr2	70050702	70051702	+	EPB41L4A-AS1|k562|ENSG00000179818|upES	chr2	70051152	70051177	DGCR8|HepG2	25
chr2	70050702	70051702	+	EPB41L4A-AS1|k562|ENSG00000179818|upES	chr2	70050744	70050768	NKRF|HepG2	24
chr2	70050702	70051702	+	EPB41L4A-AS1|k562|ENSG00000179818|upES	chr2	70051232	70051269	EIF3H|HepG2	37
chr2	70050702	70051702	+	EPB41L4A-AS1|k562|ENSG00000179818|upES	chr2	70051296	70051327	SUPV3L1|HepG2	31
chr2	70050702	70051702	+	EPB41L4A-AS1|k562|ENSG00000179818|upES	chr2	70051221	70051266	SRSF7|HepG2	45
chr2	70050702	70051702	+	EPB41L4A-AS1|k562|ENSG00000179818|upES	chr2	70051287	70051306	FASTKD2|HepG2	19
chr2	70050702	70051702	+	EPB41L4A-AS1|k562|ENSG00000179818|upES	chr2	70051274	70051359	SMNDC1|HepG2	85
chr2	70050702	70051702	+	EPB41L4A-AS1|k562|ENSG00000179818|upES	chr2	70051270	70051339	BUD13|K562	69
chr2	70050702	70051702	+	EPB41L4A-AS1|k562|ENSG00000179818|upES	chr2	70050707	70050779	CSTF2|HepG2	72
chr2	70050702	70051702	+	EPB41L4A-AS1|k562|ENSG00000179818|upES	chr2	70051293	70051305	ZNF622|K562	12
chr2	70050702	70051702	+	EPB41L4A-AS1|k562|ENSG00000179818|upES	chr2	70050899	70050947	POLR2G|HepG2	48
chr2	70050702	70051702	+	EPB41L4A-AS1|k562|ENSG00000179818|upES	chr2	70050756	70050776	GRWD1|HepG2	20
chr2	70050702	70051702	+	EPB41L4A-AS1|k562|ENSG00000179818|upES	chr2	70050897	70050946	HNRNPC|HepG2	49
chr2	70050702	70051702	+	EPB41L4A-AS1|k562|ENSG00000179818|upES	chr2	70051156	70051203	PRPF8|K562	47
chr2	70050702	70051702	+	EPB41L4A-AS1|k562|ENSG00000179818|upES	chr2	70051315	70051356	SMNDC1|HepG2	41
chr2	70050702	70051702	+	EPB41L4A-AS1|k562|ENSG00000179818|upES	chr2	70051130	70051170	RBM22|K562	40
chr2	70050702	70051702	+	EPB41L4A-AS1|k562|ENSG00000179818|upES	chr2	70051148	70051178	NKRF|HepG2	30
chr2	70050702	70051702	+	EPB41L4A-AS1|k562|ENSG00000179818|upES	chr2	70051493	70051527	LIN28B|K562	34
chr2	70050702	70051702	+	EPB41L4A-AS1|k562|ENSG00000179818|upES	chr2	70051276	70051365	SF3A3|HepG2	89
chr2	70050702	70051702	+	EPB41L4A-AS1|k562|ENSG00000179818|upES	chr2	70051244	70051278	ZNF622|K562	34
chr2	70050702	70051702	+	EPB41L4A-AS1|k562|ENSG00000179818|upES	chr2	70050915	70050941	HNRNPL|K562	26
chr2	70050702	70051702	+	EPB41L4A-AS1|k562|ENSG00000179818|upES	chr2	70051228	70051261	FAM120A|K562	33
chr2	70050702	70051702	+	EPB41L4A-AS1|k562|ENSG00000179818|upES	chr2	70051202	70051213	IGF2BP3|HepG2	11
chr2	70050702	70051702	+	EPB41L4A-AS1|k562|ENSG00000179818|upES	chr2	70050728	70050772	BUD13|HepG2	44
chr2	70050702	70051702	+	EPB41L4A-AS1|k562|ENSG00000179818|upES	chr2	70051222	70051265	HNRNPA1|HepG2	43
chr2	70050702	70051702	+	EPB41L4A-AS1|k562|ENSG00000179818|upES	chr2	70051431	70051460	KHSRP|K562	29
chr2	70050702	70051702	+	EPB41L4A-AS1|k562|ENSG00000179818|upES	chr2	70051141	70051184	LSM11|HepG2	43
chr2	70050702	70051702	+	EPB41L4A-AS1|k562|ENSG00000179818|upES	chr2	70051108	70051177	BUD13|HepG2	69
chr2	70050702	70051702	+	EPB41L4A-AS1|k562|ENSG00000179818|upES	chr2	70050709	70050782	HNRNPC|HepG2	73
chr2	70050702	70051702	+	EPB41L4A-AS1|k562|ENSG00000179818|upES	chr2	70051276	70051309	GRWD1|HepG2	33
chr2	70050702	70051702	+	EPB41L4A-AS1|k562|ENSG00000179818|upES	chr2	70051286	70051322	TAF15|HepG2	36
chr2	70050702	70051702	+	EPB41L4A-AS1|k562|ENSG00000179818|upES	chr2	70051136	70051221	PRPF8|HepG2	85
chr2	70050702	70051702	+	EPB41L4A-AS1|k562|ENSG00000179818|upES	chr2	70051285	70051319	SRSF7|HepG2	34
chr2	70050702	70051702	+	EPB41L4A-AS1|k562|ENSG00000179818|upES	chr2	70051300	70051326	LARP4|HepG2	26
chr2	70050702	70051702	+	EPB41L4A-AS1|k562|ENSG00000179818|upES	chr2	70051141	70051190	TAF15|HepG2	49
chr2	70050702	70051702	+	EPB41L4A-AS1|k562|ENSG00000179818|upES	chr2	70051120	70051168	PRPF8|K562	48
chr2	70050702	70051702	+	EPB41L4A-AS1|k562|ENSG00000179818|upES	chr2	70051276	70051287	KHSRP|K562	11
chr2	70050702	70051702	+	EPB41L4A-AS1|k562|ENSG00000179818|upES	chr2	70051138	70051172	LSM11|K562	34
chr2	70050702	70051702	+	EPB41L4A-AS1|k562|ENSG00000179818|upES	chr2	70050756	70050772	KHSRP|K562	16
chr2	70050702	70051702	+	EPB41L4A-AS1|k562|ENSG00000179818|upES	chr2	70051274	70051320	U2AF1|K562	46
chr2	70050702	70051702	+	EPB41L4A-AS1|k562|ENSG00000179818|upES	chr2	70051295	70051326	EIF3H|HepG2	31
chr2	70050702	70051702	+	EPB41L4A-AS1|k562|ENSG00000179818|upES	chr2	70050707	70050774	HNRNPC|HepG2	67
chr2	70050702	70051702	+	EPB41L4A-AS1|k562|ENSG00000179818|upES	chr2	70051203	70051262	GRWD1|HepG2	59
chr2	70050702	70051702	+	EPB41L4A-AS1|k562|ENSG00000179818|upES	chr2	70051202	70051235	SLTM|HepG2	33
chr2	70050702	70051702	+	EPB41L4A-AS1|k562|ENSG00000179818|upES	chr2	70051088	70051125	KHSRP|K562	37
chr2	70050702	70051702	+	EPB41L4A-AS1|k562|ENSG00000179818|upES	chr2	70050702	70050771	HNRNPL|HepG2	69
chr2	70050702	70051702	+	EPB41L4A-AS1|k562|ENSG00000179818|upES	chr2	70051577	70051596	TARDBP|K562	19
chr2	70050702	70051702	+	EPB41L4A-AS1|k562|ENSG00000179818|upES	chr2	70051272	70051323	SF3B4|HepG2	51
chr2	70050702	70051702	+	EPB41L4A-AS1|k562|ENSG00000179818|upES	chr2	70051208	70051267	SRSF7|HepG2	59
chr2	70050702	70051702	+	EPB41L4A-AS1|k562|ENSG00000179818|upES	chr2	70050710	70050759	HNRNPUL1|HepG2	49
chr2	70050702	70051702	+	EPB41L4A-AS1|k562|ENSG00000179818|upES	chr2	70051275	70051306	IGF2BP3|HepG2	31
chr2	70050702	70051702	+	EPB41L4A-AS1|k562|ENSG00000179818|upES	chr2	70050747	70050774	KHDRBS1|K562	27
chr2	70050702	70051702	+	EPB41L4A-AS1|k562|ENSG00000179818|upES	chr2	70051301	70051326	HNRNPU|K562	25
chr2	70050702	70051702	+	EPB41L4A-AS1|k562|ENSG00000179818|upES	chr2	70050746	70050775	SUGP2|HepG2	29
chr2	70050702	70051702	+	EPB41L4A-AS1|k562|ENSG00000179818|upES	chr2	70050735	70050757	SRSF9|HepG2	22
chr2	70050702	70051702	+	EPB41L4A-AS1|k562|ENSG00000179818|upES	chr2	70050729	70050753	SND1|HepG2	24
chr2	70050702	70051702	+	EPB41L4A-AS1|k562|ENSG00000179818|upES	chr2	70051466	70051502	U2AF2|HepG2	36
chr2	70050702	70051702	+	EPB41L4A-AS1|k562|ENSG00000179818|upES	chr2	70051643	70051674	HNRNPC|HepG2	31
chr2	70050702	70051702	+	EPB41L4A-AS1|k562|ENSG00000179818|upES	chr2	70051235	70051267	TRA2A|HepG2	32
chr2	70050702	70051702	+	EPB41L4A-AS1|k562|ENSG00000179818|upES	chr2	70051294	70051297	SFPQ|HepG2	3
chr2	70050702	70051702	+	EPB41L4A-AS1|k562|ENSG00000179818|upES	chr2	70051152	70051222	PRPF8|HepG2	70
chr2	70050702	70051702	+	EPB41L4A-AS1|k562|ENSG00000179818|upES	chr2	70051299	70051329	RBM5|HepG2	30
chr2	70050702	70051702	+	EPB41L4A-AS1|k562|ENSG00000179818|upES	chr2	70050774	70050783	HNRNPC|HepG2	9
chr2	70050702	70051702	+	EPB41L4A-AS1|k562|ENSG00000179818|upES	chr2	70051284	70051303	METAP2|K562	19
chr2	70050702	70051702	+	EPB41L4A-AS1|k562|ENSG00000179818|upES	chr2	70051286	70051356	HNRNPUL1|HepG2	70
chr2	70050702	70051702	+	EPB41L4A-AS1|k562|ENSG00000179818|upES	chr2	70051224	70051273	RBM15|HepG2	49
chr2	70050702	70051702	+	EPB41L4A-AS1|k562|ENSG00000179818|upES	chr2	70051278	70051284	METAP2|K562	6
chr8	127939007	127940007	+	EPB41L4A-AS1|k562|ENSG00000249859|upES	chr8	127939440	127939514	SF3B4|HepG2	74
chr8	127939007	127940007	+	EPB41L4A-AS1|k562|ENSG00000249859|upES	chr8	127939608	127939688	BUD13|HepG2	80
chr8	127939007	127940007	+	EPB41L4A-AS1|k562|ENSG00000249859|upES	chr8	127939975	127940036	HNRNPUL1|HepG2	32
chr8	127939007	127940007	+	EPB41L4A-AS1|k562|ENSG00000249859|upES	chr8	127939986	127940033	DGCR8|HepG2	21
chr8	127939007	127940007	+	EPB41L4A-AS1|k562|ENSG00000249859|upES	chr8	127939219	127939254	NONO|K562	35
chr8	127939007	127940007	+	EPB41L4A-AS1|k562|ENSG00000249859|upES	chr8	127939388	127939440	HNRNPM|HepG2	52
```
