## Supplementary Files 1-11 for "Long non-coding RNA expression levels modulate cell-type specific splicing patterns by altering their interaction landscape with RNA-binding proteins": SE_proximity_RBP_binding_site_intersection.bed (part 68 of 195)

```
chr8	127939007	127940007	+	EPB41L4A-AS1|k562|ENSG00000249859|upES	chr8	127939827	127939855	XPO5|HepG2	28
chr8	127939007	127940007	+	EPB41L4A-AS1|k562|ENSG00000249859|upES	chr8	127939645	127939692	PPIG|HepG2	47
chr8	127939007	127940007	+	EPB41L4A-AS1|k562|ENSG00000249859|upES	chr8	127939225	127939254	FAM120A|HepG2	29
chr8	127939007	127940007	+	EPB41L4A-AS1|k562|ENSG00000249859|upES	chr8	127939509	127939554	AUH|HepG2	45
chr8	127939007	127940007	+	EPB41L4A-AS1|k562|ENSG00000249859|upES	chr8	127939504	127939536	IGF2BP3|HepG2	32
chr8	127939007	127940007	+	EPB41L4A-AS1|k562|ENSG00000249859|upES	chr8	127939325	127939338	RBM22|HepG2	13
chr8	127939007	127940007	+	EPB41L4A-AS1|k562|ENSG00000249859|upES	chr8	127939116	127939125	SUGP2|HepG2	9
chr8	127939007	127940007	+	EPB41L4A-AS1|k562|ENSG00000249859|upES	chr8	127939647	127939675	SND1|K562	28
chr8	127939007	127940007	+	EPB41L4A-AS1|k562|ENSG00000249859|upES	chr8	127939600	127939648	FASTKD2|HepG2	48
chr8	127939007	127940007	+	EPB41L4A-AS1|k562|ENSG00000249859|upES	chr8	127939808	127939853	SUGP2|HepG2	45
chr8	127939007	127940007	+	EPB41L4A-AS1|k562|ENSG00000249859|upES	chr8	127939976	127940031	AUH|HepG2	31
chr8	127939007	127940007	+	EPB41L4A-AS1|k562|ENSG00000249859|upES	chr8	127939683	127939719	CPSF6|K562	36
chr8	127939007	127940007	+	EPB41L4A-AS1|k562|ENSG00000249859|upES	chr8	127939053	127939147	TIA1|K562	94
chr8	127939007	127940007	+	EPB41L4A-AS1|k562|ENSG00000249859|upES	chr8	127939505	127939566	PPIG|HepG2	61
chr8	127939007	127940007	+	EPB41L4A-AS1|k562|ENSG00000249859|upES	chr8	127939927	127939953	SAFB2|K562	26
chr8	127939007	127940007	+	EPB41L4A-AS1|k562|ENSG00000249859|upES	chr8	127939526	127939551	SRSF7|HepG2	25
chr8	127939007	127940007	+	EPB41L4A-AS1|k562|ENSG00000249859|upES	chr8	127939067	127939096	EIF3D|HepG2	29
chr8	127939007	127940007	+	EPB41L4A-AS1|k562|ENSG00000249859|upES	chr8	127939989	127940021	U2AF1|HepG2	18
chr8	127939007	127940007	+	EPB41L4A-AS1|k562|ENSG00000249859|upES	chr8	127939410	127939429	IGF2BP3|HepG2	19
chr8	127939007	127940007	+	EPB41L4A-AS1|k562|ENSG00000249859|upES	chr8	127939968	127940000	AGGF1|HepG2	32
chr8	127939007	127940007	+	EPB41L4A-AS1|k562|ENSG00000249859|upES	chr8	127939520	127939558	SRSF9|HepG2	38
chr8	127939007	127940007	+	EPB41L4A-AS1|k562|ENSG00000249859|upES	chr8	127939650	127939677	DDX24|K562	27
chr8	127939007	127940007	+	EPB41L4A-AS1|k562|ENSG00000249859|upES	chr8	127939513	127939562	UCHL5|HepG2	49
chr8	127939007	127940007	+	EPB41L4A-AS1|k562|ENSG00000249859|upES	chr8	127939136	127939151	FAM120A|HepG2	15
chr8	127939007	127940007	+	EPB41L4A-AS1|k562|ENSG00000249859|upES	chr8	127939415	127939444	XPO5|HepG2	29
chr8	127939007	127940007	+	EPB41L4A-AS1|k562|ENSG00000249859|upES	chr8	127939090	127939123	SUPV3L1|HepG2	33
chr8	127939007	127940007	+	EPB41L4A-AS1|k562|ENSG00000249859|upES	chr8	127938998	127939027	DGCR8|K562	20
chr8	127939007	127940007	+	EPB41L4A-AS1|k562|ENSG00000249859|upES	chr8	127939614	127939652	EWSR1|K562	38
chr8	127939007	127940007	+	EPB41L4A-AS1|k562|ENSG00000249859|upES	chr8	127939348	127939359	TIA1|HepG2	11
chr8	127939007	127940007	+	EPB41L4A-AS1|k562|ENSG00000249859|upES	chr8	127939504	127939555	PPIG|HepG2	51
chr8	127939007	127940007	+	EPB41L4A-AS1|k562|ENSG00000249859|upES	chr8	127939513	127939557	GRWD1|HepG2	44
chr8	127939007	127940007	+	EPB41L4A-AS1|k562|ENSG00000249859|upES	chr8	127939067	127939102	CSTF2T|HepG2	35
chr8	127939007	127940007	+	EPB41L4A-AS1|k562|ENSG00000249859|upES	chr8	127939682	127939696	NOL12|HepG2	14
chr8	127939007	127940007	+	EPB41L4A-AS1|k562|ENSG00000249859|upES	chr8	127939937	127940000	XRCC6|HepG2	63
chr8	127939007	127940007	+	EPB41L4A-AS1|k562|ENSG00000249859|upES	chr8	127939499	127939555	DGCR8|HepG2	56
chr8	127939007	127940007	+	EPB41L4A-AS1|k562|ENSG00000249859|upES	chr8	127939513	127939553	NCBP2|HepG2	40
chr8	127939007	127940007	+	EPB41L4A-AS1|k562|ENSG00000249859|upES	chr8	127939088	127939115	TAF15|HepG2	27
chr8	127939007	127940007	+	EPB41L4A-AS1|k562|ENSG00000249859|upES	chr8	127939292	127939328	RPS5|HepG2	36
chr8	127939007	127940007	+	EPB41L4A-AS1|k562|ENSG00000249859|upES	chr8	127939529	127939567	ZNF622|K562	38
chr8	127939007	127940007	+	EPB41L4A-AS1|k562|ENSG00000249859|upES	chr8	127939605	127939695	SRSF1|HepG2	90
chr8	127939007	127940007	+	EPB41L4A-AS1|k562|ENSG00000249859|upES	chr8	127939679	127939703	SF3A3|HepG2	24
chr8	127939007	127940007	+	EPB41L4A-AS1|k562|ENSG00000249859|upES	chr8	127939642	127939675	FASTKD2|HepG2	33
chr8	127939007	127940007	+	EPB41L4A-AS1|k562|ENSG00000249859|upES	chr8	127939831	127939861	CSTF2|HepG2	30
chr8	127939007	127940007	+	EPB41L4A-AS1|k562|ENSG00000249859|upES	chr8	127940001	127940030	DDX55|HepG2	6
chr8	127939007	127940007	+	EPB41L4A-AS1|k562|ENSG00000249859|upES	chr8	127939619	127939675	IGF2BP3|HepG2	56
chr8	127939007	127940007	+	EPB41L4A-AS1|k562|ENSG00000249859|upES	chr8	127939822	127939866	U2AF1|HepG2	44
chr8	127939007	127940007	+	EPB41L4A-AS1|k562|ENSG00000249859|upES	chr8	127939603	127939702	DDX55|HepG2	99
chr8	127939007	127940007	+	EPB41L4A-AS1|k562|ENSG00000249859|upES	chr8	127939422	127939434	HNRNPM|HepG2	12
chr8	127939007	127940007	+	EPB41L4A-AS1|k562|ENSG00000249859|upES	chr8	127939457	127939504	XPO5|HepG2	47
chr8	127939007	127940007	+	EPB41L4A-AS1|k562|ENSG00000249859|upES	chr8	127939508	127939543	HNRNPA1|K562	35
chr8	127939007	127940007	+	EPB41L4A-AS1|k562|ENSG00000249859|upES	chr8	127939504	127939524	U2AF2|K562	20
chr8	127939007	127940007	+	EPB41L4A-AS1|k562|ENSG00000249859|upES	chr8	127939978	127940031	TIA1|HepG2	29
chr8	127939007	127940007	+	EPB41L4A-AS1|k562|ENSG00000249859|upES	chr8	127939921	127939970	HNRNPA1|HepG2	49
chr8	127939007	127940007	+	EPB41L4A-AS1|k562|ENSG00000249859|upES	chr8	127939886	127939908	DROSHA|K562	22
chr8	127939007	127940007	+	EPB41L4A-AS1|k562|ENSG00000249859|upES	chr8	127939532	127939550	SF3B4|HepG2	18
chr8	127939007	127940007	+	EPB41L4A-AS1|k562|ENSG00000249859|upES	chr8	127939599	127939646	UCHL5|HepG2	47
chr8	127939007	127940007	+	EPB41L4A-AS1|k562|ENSG00000249859|upES	chr8	127939510	127939552	EIF3H|HepG2	42
chr8	127939007	127940007	+	EPB41L4A-AS1|k562|ENSG00000249859|upES	chr8	127940001	127940024	TAF15|HepG2	6
chr8	127939007	127940007	+	EPB41L4A-AS1|k562|ENSG00000249859|upES	chr8	127939668	127939674	RBM15|HepG2	6
chr8	127939007	127940007	+	EPB41L4A-AS1|k562|ENSG00000249859|upES	chr8	127939465	127939472	DGCR8|HepG2	7
chr8	127939007	127940007	+	EPB41L4A-AS1|k562|ENSG00000249859|upES	chr8	127939958	127940021	AUH|HepG2	49
chr8	127939007	127940007	+	EPB41L4A-AS1|k562|ENSG00000249859|upES	chr8	127939614	127939660	EIF3D|HepG2	46
chr8	127939007	127940007	+	EPB41L4A-AS1|k562|ENSG00000249859|upES	chr8	127939339	127939360	LSM11|HepG2	21
chr8	127939007	127940007	+	EPB41L4A-AS1|k562|ENSG00000249859|upES	chr8	127939505	127939563	SRSF1|HepG2	58
chr8	127939007	127940007	+	EPB41L4A-AS1|k562|ENSG00000249859|upES	chr8	127939612	127939649	AGGF1|HepG2	37
chr8	127939007	127940007	+	EPB41L4A-AS1|k562|ENSG00000249859|upES	chr8	127939823	127939861	CDC40|HepG2	38
chr8	127939007	127940007	+	EPB41L4A-AS1|k562|ENSG00000249859|upES	chr8	127939970	127940042	HNRNPA1|HepG2	37
chr8	127939007	127940007	+	EPB41L4A-AS1|k562|ENSG00000249859|upES	chr8	127939364	127939411	DDX3X|HepG2	47
chr8	127939007	127940007	+	EPB41L4A-AS1|k562|ENSG00000249859|upES	chr8	127939329	127939404	TAF15|HepG2	75
chr8	127939007	127940007	+	EPB41L4A-AS1|k562|ENSG00000249859|upES	chr8	127939997	127940020	DDX3X|HepG2	10
chr8	127939007	127940007	+	EPB41L4A-AS1|k562|ENSG00000249859|upES	chr8	127939147	127939185	XPO5|HepG2	38
chr8	127939007	127940007	+	EPB41L4A-AS1|k562|ENSG00000249859|upES	chr8	127939630	127939677	SRSF9|HepG2	47
chr8	127939007	127940007	+	EPB41L4A-AS1|k562|ENSG00000249859|upES	chr8	127939927	127939997	SFPQ|HepG2	70
chr8	127939007	127940007	+	EPB41L4A-AS1|k562|ENSG00000249859|upES	chr8	127939612	127939642	NONO|K562	30
chr8	127939007	127940007	+	EPB41L4A-AS1|k562|ENSG00000249859|upES	chr8	127939360	127939388	AGGF1|K562	28
chr8	127939007	127940007	+	EPB41L4A-AS1|k562|ENSG00000249859|upES	chr8	127939982	127940052	CSTF2|HepG2	25
chr8	127939007	127940007	+	EPB41L4A-AS1|k562|ENSG00000249859|upES	chr8	127939465	127939522	SMNDC1|HepG2	57
chr8	127939007	127940007	+	EPB41L4A-AS1|k562|ENSG00000249859|upES	chr8	127939653	127939676	AGGF1|HepG2	23
chr8	127939007	127940007	+	EPB41L4A-AS1|k562|ENSG00000249859|upES	chr8	127939644	127939678	DHX30|HepG2	34
chr8	127939007	127940007	+	EPB41L4A-AS1|k562|ENSG00000249859|upES	chr8	127939530	127939537	PRPF8|HepG2	7
chr8	127939007	127940007	+	EPB41L4A-AS1|k562|ENSG00000249859|upES	chr8	127939514	127939557	U2AF1|HepG2	43
chr8	127939007	127940007	+	EPB41L4A-AS1|k562|ENSG00000249859|upES	chr8	127939991	127940027	SLTM|HepG2	16
chr8	127939007	127940007	+	EPB41L4A-AS1|k562|ENSG00000249859|upES	chr8	127939661	127939689	NOL12|HepG2	28
chr8	127939007	127940007	+	EPB41L4A-AS1|k562|ENSG00000249859|upES	chr8	127939672	127939677	UPF1|K562	5
chr8	127939007	127940007	+	EPB41L4A-AS1|k562|ENSG00000249859|upES	chr8	127939162	127939183	XPO5|HepG2	21
chr8	127939007	127940007	+	EPB41L4A-AS1|k562|ENSG00000249859|upES	chr8	127939874	127939906	TIA1|HepG2	32
chr8	127939007	127940007	+	EPB41L4A-AS1|k562|ENSG00000249859|upES	chr8	127939998	127940032	TAF15|HepG2	9
chr8	127939007	127940007	+	EPB41L4A-AS1|k562|ENSG00000249859|upES	chr8	127939816	127939863	PTBP1|HepG2	47
chr8	127939007	127940007	+	EPB41L4A-AS1|k562|ENSG00000249859|upES	chr8	127939962	127940023	TIA1|HepG2	45
chr8	127939007	127940007	+	EPB41L4A-AS1|k562|ENSG00000249859|upES	chr8	127939981	127940029	IGF2BP3|HepG2	26
chr8	127939007	127940007	+	EPB41L4A-AS1|k562|ENSG00000249859|upES	chr8	127939341	127939370	XRN2|HepG2	29
chr8	127939007	127940007	+	EPB41L4A-AS1|k562|ENSG00000249859|upES	chr8	127939606	127939687	GRWD1|HepG2	81
chr8	127939007	127940007	+	EPB41L4A-AS1|k562|ENSG00000249859|upES	chr8	127939611	127939634	RBM15|K562	23
chr8	127939007	127940007	+	EPB41L4A-AS1|k562|ENSG00000249859|upES	chr8	127939465	127939497	SMNDC1|HepG2	32
chr8	127939007	127940007	+	EPB41L4A-AS1|k562|ENSG00000249859|upES	chr8	127940002	127940012	KHSRP|K562	5
chr8	127939007	127940007	+	EPB41L4A-AS1|k562|ENSG00000249859|upES	chr8	127939515	127939558	XRCC6|HepG2	43
chr8	127939007	127940007	+	EPB41L4A-AS1|k562|ENSG00000249859|upES	chr8	127939509	127939549	LSM11|HepG2	40
chr8	127939007	127940007	+	EPB41L4A-AS1|k562|ENSG00000249859|upES	chr8	127939649	127939713	PRPF8|HepG2	64
chr8	127939007	127940007	+	EPB41L4A-AS1|k562|ENSG00000249859|upES	chr8	127939952	127940016	HNRNPL|HepG2	55
chr8	127939007	127940007	+	EPB41L4A-AS1|k562|ENSG00000249859|upES	chr8	127939600	127939642	PPIG|HepG2	42
chr8	127939007	127940007	+	EPB41L4A-AS1|k562|ENSG00000249859|upES	chr8	127939411	127939433	NONO|K562	22
chr8	127939007	127940007	+	EPB41L4A-AS1|k562|ENSG00000249859|upES	chr8	127939980	127940033	PTBP1|HepG2	27
chr8	127939007	127940007	+	EPB41L4A-AS1|k562|ENSG00000249859|upES	chr8	127939511	127939569	GRWD1|HepG2	58
chr8	127939007	127940007	+	EPB41L4A-AS1|k562|ENSG00000249859|upES	chr8	127939496	127939500	DDX55|K562	4
chr8	127939007	127940007	+	EPB41L4A-AS1|k562|ENSG00000249859|upES	chr8	127939819	127939869	U2AF1|HepG2	50
chr8	127939007	127940007	+	EPB41L4A-AS1|k562|ENSG00000249859|upES	chr8	127939536	127939549	IGF2BP3|HepG2	13
chr8	127939007	127940007	+	EPB41L4A-AS1|k562|ENSG00000249859|upES	chr8	127939052	127939085	CDC40|HepG2	33
chr8	127939007	127940007	+	EPB41L4A-AS1|k562|ENSG00000249859|upES	chr8	127940002	127940010	QKI|HepG2	5
chr8	127939007	127940007	+	EPB41L4A-AS1|k562|ENSG00000249859|upES	chr8	127939491	127939544	SMNDC1|K562	53
chr8	127939007	127940007	+	EPB41L4A-AS1|k562|ENSG00000249859|upES	chr8	127939512	127939527	DDX55|K562	15
chr8	127939007	127940007	+	EPB41L4A-AS1|k562|ENSG00000249859|upES	chr8	127939990	127940046	PCBP2|HepG2	17
chr8	127939007	127940007	+	EPB41L4A-AS1|k562|ENSG00000249859|upES	chr8	127939046	127939089	SUPV3L1|HepG2	43
chr8	127939007	127940007	+	EPB41L4A-AS1|k562|ENSG00000249859|upES	chr8	127939790	127939840	TIA1|K562	50
chr8	127939007	127940007	+	EPB41L4A-AS1|k562|ENSG00000249859|upES	chr8	127939938	127939956	TIA1|K562	18
chr8	127939007	127940007	+	EPB41L4A-AS1|k562|ENSG00000249859|upES	chr8	127939926	127939963	FAM120A|HepG2	37
chr8	127939007	127940007	+	EPB41L4A-AS1|k562|ENSG00000249859|upES	chr8	127939649	127939683	NCBP2|HepG2	34
chr8	127939007	127940007	+	EPB41L4A-AS1|k562|ENSG00000249859|upES	chr8	127939617	127939697	SRSF1|HepG2	80
chr8	127939007	127940007	+	EPB41L4A-AS1|k562|ENSG00000249859|upES	chr8	127939985	127940039	NKRF|HepG2	22
chr8	127939007	127940007	+	EPB41L4A-AS1|k562|ENSG00000249859|upES	chr8	127939221	127939255	TIA1|K562	34
chr8	127939007	127940007	+	EPB41L4A-AS1|k562|ENSG00000249859|upES	chr8	127939609	127939644	EIF3H|HepG2	35
chr8	127939007	127940007	+	EPB41L4A-AS1|k562|ENSG00000249859|upES	chr8	127939518	127939573	DDX59|HepG2	55
chr8	127939007	127940007	+	EPB41L4A-AS1|k562|ENSG00000249859|upES	chr8	127939408	127939499	SF3B4|HepG2	91
chr8	127939007	127940007	+	EPB41L4A-AS1|k562|ENSG00000249859|upES	chr8	127939968	127940051	HNRNPU|HepG2	39
chr8	127939007	127940007	+	EPB41L4A-AS1|k562|ENSG00000249859|upES	chr8	127939647	127939650	DDX24|K562	3
chr8	127939007	127940007	+	EPB41L4A-AS1|k562|ENSG00000249859|upES	chr8	127939981	127940026	QKI|HepG2	26
chr8	127939007	127940007	+	EPB41L4A-AS1|k562|ENSG00000249859|upES	chr8	127939334	127939368	SRSF1|HepG2	34
chr8	127939007	127940007	+	EPB41L4A-AS1|k562|ENSG00000249859|upES	chr8	127939520	127939542	AGGF1|HepG2	22
chr8	127939007	127940007	+	EPB41L4A-AS1|k562|ENSG00000249859|upES	chr8	127939303	127939349	RBFOX2|HepG2	46
chr8	127939007	127940007	+	EPB41L4A-AS1|k562|ENSG00000249859|upES	chr8	127939988	127940022	SUPV3L1|HepG2	19
chr8	127939007	127940007	+	EPB41L4A-AS1|k562|ENSG00000249859|upES	chr8	127939316	127939351	DGCR8|HepG2	35
chr8	127939007	127940007	+	EPB41L4A-AS1|k562|ENSG00000249859|upES	chr8	127939506	127939536	PTBP1|K562	30
chr8	127939007	127940007	+	EPB41L4A-AS1|k562|ENSG00000249859|upES	chr8	127939352	127939360	AGGF1|K562	8
chr8	127939007	127940007	+	EPB41L4A-AS1|k562|ENSG00000249859|upES	chr8	127939953	127939973	HNRNPL|K562	20
chr8	127939007	127940007	+	EPB41L4A-AS1|k562|ENSG00000249859|upES	chr8	127939976	127940032	GTF2F1|HepG2	31
chr8	127939007	127940007	+	EPB41L4A-AS1|k562|ENSG00000249859|upES	chr8	127939521	127939575	BUD13|K562	54
chr8	127939007	127940007	+	EPB41L4A-AS1|k562|ENSG00000249859|upES	chr8	127939966	127940064	IGF2BP3|HepG2	41
chr8	127939007	127940007	+	EPB41L4A-AS1|k562|ENSG00000249859|upES	chr8	127939816	127939866	U2AF2|HepG2	50
chr8	127939007	127940007	+	EPB41L4A-AS1|k562|ENSG00000249859|upES	chr8	127939507	127939515	IGF2BP1|HepG2	8
chr8	127939007	127940007	+	EPB41L4A-AS1|k562|ENSG00000249859|upES	chr8	127939611	127939660	HNRNPK|HepG2	49
chr8	127939007	127940007	+	EPB41L4A-AS1|k562|ENSG00000249859|upES	chr8	127939863	127939918	PTBP1|HepG2	55
chr8	127939007	127940007	+	EPB41L4A-AS1|k562|ENSG00000249859|upES	chr8	127939806	127939858	PRPF8|K562	52
chr8	127939007	127940007	+	EPB41L4A-AS1|k562|ENSG00000249859|upES	chr8	127939595	127939686	UCHL5|HepG2	91
chr8	127939007	127940007	+	EPB41L4A-AS1|k562|ENSG00000249859|upES	chr8	127939698	127939730	NCBP2|HepG2	32
chr8	127939007	127940007	+	EPB41L4A-AS1|k562|ENSG00000249859|upES	chr8	127939145	127939167	CDC40|HepG2	22
chr8	127939007	127940007	+	EPB41L4A-AS1|k562|ENSG00000249859|upES	chr8	127939982	127940035	SND1|HepG2	25
chr8	127939007	127940007	+	EPB41L4A-AS1|k562|ENSG00000249859|upES	chr8	127939631	127939657	BCCIP|HepG2	26
chr8	127939007	127940007	+	EPB41L4A-AS1|k562|ENSG00000249859|upES	chr8	127939919	127939942	NONO|K562	23
chr8	127939007	127940007	+	EPB41L4A-AS1|k562|ENSG00000249859|upES	chr8	127939641	127939675	U2AF1|HepG2	34
chr8	127939007	127940007	+	EPB41L4A-AS1|k562|ENSG00000249859|upES	chr8	127939879	127939903	GTF2F1|HepG2	24
chr8	127939007	127940007	+	EPB41L4A-AS1|k562|ENSG00000249859|upES	chr8	127939324	127939379	NCBP2|HepG2	55
chr8	127939007	127940007	+	EPB41L4A-AS1|k562|ENSG00000249859|upES	chr8	127939937	127940036	NKRF|HepG2	70
chr8	127939007	127940007	+	EPB41L4A-AS1|k562|ENSG00000249859|upES	chr8	127939589	127939621	RPS5|HepG2	32
chr8	127939007	127940007	+	EPB41L4A-AS1|k562|ENSG00000249859|upES	chr8	127939516	127939565	SRSF9|HepG2	49
chr8	127939007	127940007	+	EPB41L4A-AS1|k562|ENSG00000249859|upES	chr8	127939659	127939688	POLR2G|HepG2	29
chr8	127939007	127940007	+	EPB41L4A-AS1|k562|ENSG00000249859|upES	chr8	127939591	127939676	SMNDC1|HepG2	85
chr8	127939007	127940007	+	EPB41L4A-AS1|k562|ENSG00000249859|upES	chr8	127939992	127940047	FAM120A|HepG2	15
chr8	127939007	127940007	+	EPB41L4A-AS1|k562|ENSG00000249859|upES	chr8	127939534	127939550	EIF3D|HepG2	16
chr8	127939007	127940007	+	EPB41L4A-AS1|k562|ENSG00000249859|upES	chr8	127939624	127939651	LSM11|HepG2	27
chr8	127939007	127940007	+	EPB41L4A-AS1|k562|ENSG00000249859|upES	chr8	127939462	127939495	SF3A3|HepG2	33
chr8	127939007	127940007	+	EPB41L4A-AS1|k562|ENSG00000249859|upES	chr8	127939502	127939564	FASTKD2|HepG2	62
chr8	127939007	127940007	+	EPB41L4A-AS1|k562|ENSG00000249859|upES	chr8	127939616	127939631	TIA1|HepG2	15
chr8	127939007	127940007	+	EPB41L4A-AS1|k562|ENSG00000249859|upES	chr8	127939347	127939383	CSTF2T|K562	36
chr8	127939007	127940007	+	EPB41L4A-AS1|k562|ENSG00000249859|upES	chr8	127939501	127939551	BUD13|HepG2	50
chr8	127939007	127940007	+	EPB41L4A-AS1|k562|ENSG00000249859|upES	chr8	127939661	127939733	RBM22|HepG2	72
chr8	127939007	127940007	+	EPB41L4A-AS1|k562|ENSG00000249859|upES	chr8	127939682	127939707	AGGF1|HepG2	25
chr8	127939007	127940007	+	EPB41L4A-AS1|k562|ENSG00000249859|upES	chr8	127939514	127939564	SRSF1|HepG2	50
chr8	127939007	127940007	+	EPB41L4A-AS1|k562|ENSG00000249859|upES	chr8	127939642	127939685	PPIG|HepG2	43
chr8	127939007	127940007	+	EPB41L4A-AS1|k562|ENSG00000249859|upES	chr8	127939989	127940046	HNRNPUL1|HepG2	18
chr8	127939007	127940007	+	EPB41L4A-AS1|k562|ENSG00000249859|upES	chr8	127939605	127939637	RBM22|HepG2	32
chr8	127939007	127940007	+	EPB41L4A-AS1|k562|ENSG00000249859|upES	chr8	127939991	127940061	GTF2F1|HepG2	16
chr8	127939007	127940007	+	EPB41L4A-AS1|k562|ENSG00000249859|upES	chr8	127939640	127939699	EFTUD2|HepG2	59
chr8	127939007	127940007	+	EPB41L4A-AS1|k562|ENSG00000249859|upES	chr8	127939608	127939641	SRSF7|HepG2	33
chr8	127939007	127940007	+	EPB41L4A-AS1|k562|ENSG00000249859|upES	chr8	127939473	127939538	SND1|HepG2	65
chr8	127939007	127940007	+	EPB41L4A-AS1|k562|ENSG00000249859|upES	chr8	127939880	127939903	PTBP1|K562	23
chr8	127939007	127940007	+	EPB41L4A-AS1|k562|ENSG00000249859|upES	chr8	127939990	127940031	XRN2|HepG2	17
chr8	127939007	127940007	+	EPB41L4A-AS1|k562|ENSG00000249859|upES	chr8	127939233	127939263	XRN2|HepG2	30
chr8	127939007	127940007	+	EPB41L4A-AS1|k562|ENSG00000249859|upES	chr8	127939987	127940022	XPO5|HepG2	20
chr8	127939007	127940007	+	EPB41L4A-AS1|k562|ENSG00000249859|upES	chr8	127939886	127939909	TIA1|K562	23
chr8	127939007	127940007	+	EPB41L4A-AS1|k562|ENSG00000249859|upES	chr8	127939308	127939384	CSTF2T|HepG2	76
chr8	127939007	127940007	+	EPB41L4A-AS1|k562|ENSG00000249859|upES	chr8	127939983	127940011	AKAP8L|K562	24
chr8	127939007	127940007	+	EPB41L4A-AS1|k562|ENSG00000249859|upES	chr8	127939671	127939677	TRA2A|K562	6
chr8	127939007	127940007	+	EPB41L4A-AS1|k562|ENSG00000249859|upES	chr8	127939997	127940021	LARP4|HepG2	10
chr8	127939007	127940007	+	EPB41L4A-AS1|k562|ENSG00000249859|upES	chr8	127939525	127939567	CSTF2|HepG2	42
chr8	127939007	127940007	+	EPB41L4A-AS1|k562|ENSG00000249859|upES	chr8	127939612	127939631	AGGF1|HepG2	19
chr8	127939007	127940007	+	EPB41L4A-AS1|k562|ENSG00000249859|upES	chr8	127939823	127939856	U2AF2|K562	33
chr8	127939007	127940007	+	EPB41L4A-AS1|k562|ENSG00000249859|upES	chr8	127939983	127940040	FAM120A|HepG2	24
chr8	127939007	127940007	+	EPB41L4A-AS1|k562|ENSG00000249859|upES	chr8	127939993	127940033	XRCC6|HepG2	14
chr8	127939007	127940007	+	EPB41L4A-AS1|k562|ENSG00000249859|upES	chr8	127939927	127939939	NONO|K562	12
chr8	127939007	127940007	+	EPB41L4A-AS1|k562|ENSG00000249859|upES	chr8	127939507	127939554	BUD13|HepG2	47
chr8	127939007	127940007	+	EPB41L4A-AS1|k562|ENSG00000249859|upES	chr8	127939979	127940026	RBM22|HepG2	28
chr8	127939007	127940007	+	EPB41L4A-AS1|k562|ENSG00000249859|upES	chr8	127939606	127939679	SRSF9|HepG2	73
chr8	127939007	127940007	+	EPB41L4A-AS1|k562|ENSG00000249859|upES	chr8	127939667	127939777	TRA2A|HepG2	110
chr8	127939007	127940007	+	EPB41L4A-AS1|k562|ENSG00000249859|upES	chr8	127939319	127939373	HNRNPU|K562	54
chr8	127939007	127940007	+	EPB41L4A-AS1|k562|ENSG00000249859|upES	chr8	127939984	127940024	PTBP1|HepG2	23
chr8	127939007	127940007	+	EPB41L4A-AS1|k562|ENSG00000249859|upES	chr8	127939657	127939676	XRN2|HepG2	19
chr8	127939007	127940007	+	EPB41L4A-AS1|k562|ENSG00000249859|upES	chr8	127939610	127939640	NKRF|HepG2	30
chr8	127939007	127940007	+	EPB41L4A-AS1|k562|ENSG00000249859|upES	chr8	127939993	127940035	DDX3X|HepG2	14
chr8	127939007	127940007	+	EPB41L4A-AS1|k562|ENSG00000249859|upES	chr8	127939509	127939555	U2AF2|HepG2	46
chr8	127939007	127940007	+	EPB41L4A-AS1|k562|ENSG00000249859|upES	chr8	127939313	127939322	IGF2BP3|HepG2	9
chr8	127939007	127940007	+	EPB41L4A-AS1|k562|ENSG00000249859|upES	chr8	127939663	127939707	PRPF8|HepG2	44
chr8	127939007	127940007	+	EPB41L4A-AS1|k562|ENSG00000249859|upES	chr8	127940000	127940059	XPO5|HepG2	7
chr8	127939007	127940007	+	EPB41L4A-AS1|k562|ENSG00000249859|upES	chr8	127939757	127939818	TIA1|HepG2	61
chr8	127939007	127940007	+	EPB41L4A-AS1|k562|ENSG00000249859|upES	chr8	127939808	127939842	DDX59|HepG2	34
chr8	127939007	127940007	+	EPB41L4A-AS1|k562|ENSG00000249859|upES	chr8	127939992	127940011	BCCIP|HepG2	15
chr8	127939007	127940007	+	EPB41L4A-AS1|k562|ENSG00000249859|upES	chr8	127939619	127939660	DDX24|K562	41
chr8	127939007	127940007	+	EPB41L4A-AS1|k562|ENSG00000249859|upES	chr8	127939950	127939975	DGCR8|K562	25
chr8	127939007	127940007	+	EPB41L4A-AS1|k562|ENSG00000249859|upES	chr8	127939863	127939913	TIA1|HepG2	50
chr8	127939007	127940007	+	EPB41L4A-AS1|k562|ENSG00000249859|upES	chr8	127939815	127939854	EFTUD2|HepG2	39
chr8	127939007	127940007	+	EPB41L4A-AS1|k562|ENSG00000249859|upES	chr8	127939323	127939355	EIF3H|HepG2	32
chr8	127939007	127940007	+	EPB41L4A-AS1|k562|ENSG00000249859|upES	chr8	127939507	127939516	HNRNPK|HepG2	9
chr8	127939007	127940007	+	EPB41L4A-AS1|k562|ENSG00000249859|upES	chr8	127939529	127939555	GTF2F1|HepG2	26
chr8	127939007	127940007	+	EPB41L4A-AS1|k562|ENSG00000249859|upES	chr8	127939817	127939842	AKAP8L|K562	25
chr8	127939007	127940007	+	EPB41L4A-AS1|k562|ENSG00000249859|upES	chr8	127939323	127939364	XPO5|HepG2	41
chr8	127939007	127940007	+	EPB41L4A-AS1|k562|ENSG00000249859|upES	chr8	127939122	127939155	SFPQ|HepG2	33
chr8	127939007	127940007	+	EPB41L4A-AS1|k562|ENSG00000249859|upES	chr8	127939325	127939373	IGF2BP1|HepG2	48
chr8	127939007	127940007	+	EPB41L4A-AS1|k562|ENSG00000249859|upES	chr8	127939533	127939563	NCBP2|K562	30
chr8	127939007	127940007	+	EPB41L4A-AS1|k562|ENSG00000249859|upES	chr8	127939683	127939727	SRSF7|HepG2	44
chr8	127939007	127940007	+	EPB41L4A-AS1|k562|ENSG00000249859|upES	chr8	127939924	127939943	TAF15|K562	19
chr8	127939007	127940007	+	EPB41L4A-AS1|k562|ENSG00000249859|upES	chr8	127939832	127939858	DDX6|K562	26
chr8	127939007	127940007	+	EPB41L4A-AS1|k562|ENSG00000249859|upES	chr8	127939879	127939919	QKI|HepG2	40
chr8	127939007	127940007	+	EPB41L4A-AS1|k562|ENSG00000249859|upES	chr8	127940001	127940015	HNRNPM|HepG2	6
chr8	127939007	127940007	+	EPB41L4A-AS1|k562|ENSG00000249859|upES	chr8	127939979	127940038	U2AF1|HepG2	28
chr8	127939007	127940007	+	EPB41L4A-AS1|k562|ENSG00000249859|upES	chr8	127939523	127939556	NKRF|HepG2	33
chr8	127939007	127940007	+	EPB41L4A-AS1|k562|ENSG00000249859|upES	chr8	127939982	127940026	HNRNPC|HepG2	25
chr8	127939007	127940007	+	EPB41L4A-AS1|k562|ENSG00000249859|upES	chr8	127939062	127939065	RBM5|HepG2	3
chr8	127939007	127940007	+	EPB41L4A-AS1|k562|ENSG00000249859|upES	chr8	127939771	127939785	HNRNPL|K562	14
chr8	127939007	127940007	+	EPB41L4A-AS1|k562|ENSG00000249859|upES	chr8	127939519	127939535	CSTF2T|K562	16
chr8	127939007	127940007	+	EPB41L4A-AS1|k562|ENSG00000249859|upES	chr8	127939887	127939915	RBM22|HepG2	28
chr8	127939007	127940007	+	EPB41L4A-AS1|k562|ENSG00000249859|upES	chr8	127939752	127939832	TIA1|HepG2	80
chr8	127939007	127940007	+	EPB41L4A-AS1|k562|ENSG00000249859|upES	chr8	127939535	127939566	FASTKD2|HepG2	31
chr8	127939007	127940007	+	EPB41L4A-AS1|k562|ENSG00000249859|upES	chr8	127939986	127940040	IGF2BP1|HepG2	21
chr8	127939007	127940007	+	EPB41L4A-AS1|k562|ENSG00000249859|upES	chr8	127939520	127939545	AUH|HepG2	25
chr8	127939007	127940007	+	EPB41L4A-AS1|k562|ENSG00000249859|upES	chr8	127939518	127939560	U2AF1|HepG2	42
chr8	127939007	127940007	+	EPB41L4A-AS1|k562|ENSG00000249859|upES	chr8	127939936	127939940	KHSRP|K562	4
chr8	127939007	127940007	+	EPB41L4A-AS1|k562|ENSG00000249859|upES	chr8	127939986	127940020	HNRNPC|HepG2	21
chr8	127939007	127940007	+	EPB41L4A-AS1|k562|ENSG00000249859|upES	chr8	127939602	127939692	GRWD1|HepG2	90
chr8	127939007	127940007	+	EPB41L4A-AS1|k562|ENSG00000249859|upES	chr8	127939994	127940032	POLR2G|HepG2	13
chr8	127939007	127940007	+	EPB41L4A-AS1|k562|ENSG00000249859|upES	chr8	127939833	127939848	TAF15|HepG2	15
chr8	127939007	127940007	+	EPB41L4A-AS1|k562|ENSG00000249859|upES	chr8	127939518	127939553	FTO|K562	35
chr8	127939007	127940007	+	EPB41L4A-AS1|k562|ENSG00000249859|upES	chr8	127939508	127939550	HNRNPUL1|HepG2	42
chr8	127939007	127940007	+	EPB41L4A-AS1|k562|ENSG00000249859|upES	chr8	127939526	127939560	HNRNPU|K562	34
chr8	127939007	127940007	+	EPB41L4A-AS1|k562|ENSG00000249859|upES	chr8	127939333	127939391	RBM5|HepG2	58
chr8	127939007	127940007	+	EPB41L4A-AS1|k562|ENSG00000249859|upES	chr8	127939509	127939562	U2AF2|HepG2	53
chr8	127939007	127940007	+	EPB41L4A-AS1|k562|ENSG00000249859|upES	chr8	127939496	127939560	SLTM|HepG2	64
chr8	127939007	127940007	+	EPB41L4A-AS1|k562|ENSG00000249859|upES	chr8	127939927	127939952	HNRNPA1|K562	25
chr8	127939007	127940007	+	EPB41L4A-AS1|k562|ENSG00000249859|upES	chr8	127939307	127939328	XRN2|HepG2	21
chr8	127939007	127940007	+	EPB41L4A-AS1|k562|ENSG00000249859|upES	chr8	127939601	127939636	PPIG|HepG2	35
chr8	127939007	127940007	+	EPB41L4A-AS1|k562|ENSG00000249859|upES	chr8	127939824	127939864	RBFOX2|K562	40
chr8	127939007	127940007	+	EPB41L4A-AS1|k562|ENSG00000249859|upES	chr8	127939881	127939930	TIA1|K562	49
chr8	127939007	127940007	+	EPB41L4A-AS1|k562|ENSG00000249859|upES	chr8	127939617	127939709	EFTUD2|HepG2	92
chr8	127939007	127940007	+	EPB41L4A-AS1|k562|ENSG00000249859|upES	chr8	127939835	127939846	NKRF|HepG2	11
chr8	127939007	127940007	+	EPB41L4A-AS1|k562|ENSG00000249859|upES	chr8	127939670	127939700	RBM22|HepG2	30
chr8	127939007	127940007	+	EPB41L4A-AS1|k562|ENSG00000249859|upES	chr8	127939814	127939882	U2AF2|HepG2	68
chr8	127939007	127940007	+	EPB41L4A-AS1|k562|ENSG00000249859|upES	chr8	127939650	127939698	GTF2F1|HepG2	48
chr8	127939007	127940007	+	EPB41L4A-AS1|k562|ENSG00000249859|upES	chr8	127939132	127939170	SLTM|HepG2	38
chr8	127939007	127940007	+	EPB41L4A-AS1|k562|ENSG00000249859|upES	chr8	127939509	127939572	UCHL5|HepG2	63
chr8	127939007	127940007	+	EPB41L4A-AS1|k562|ENSG00000249859|upES	chr8	127939670	127939674	LSM11|HepG2	4
chr8	127939007	127940007	+	EPB41L4A-AS1|k562|ENSG00000249859|upES	chr8	127939655	127939697	BUD13|HepG2	42
chr8	127939007	127940007	+	EPB41L4A-AS1|k562|ENSG00000249859|upES	chr8	127939514	127939547	XPO5|HepG2	33
chr8	127939007	127940007	+	EPB41L4A-AS1|k562|ENSG00000249859|upES	chr8	127939525	127939556	XRN2|HepG2	31
chr8	127939007	127940007	+	EPB41L4A-AS1|k562|ENSG00000249859|upES	chr8	127940006	127940019	EFTUD2|HepG2	1
chr8	127939007	127940007	+	EPB41L4A-AS1|k562|ENSG00000249859|upES	chr8	127939992	127940016	CSTF2|HepG2	15
chr8	127939007	127940007	+	EPB41L4A-AS1|k562|ENSG00000249859|upES	chr8	127939780	127939840	EFTUD2|HepG2	60
chr8	127939007	127940007	+	EPB41L4A-AS1|k562|ENSG00000249859|upES	chr8	127939750	127939774	HNRNPL|K562	24
chr8	127939007	127940007	+	EPB41L4A-AS1|k562|ENSG00000249859|upES	chr8	127939534	127939573	BCCIP|HepG2	39
chr17	63415027	63416027	+	EPB41L4A-AS1|k562|ENSG00000170921|upES	chr17	63415619	63415646	YBX3|K562	27
chr17	63415027	63416027	+	EPB41L4A-AS1|k562|ENSG00000170921|upES	chr17	63415675	63415716	PRPF8|K562	41
chr17	63415027	63416027	+	EPB41L4A-AS1|k562|ENSG00000170921|upES	chr17	63415619	63415659	PPIL4|K562	40
chr17	63415027	63416027	+	EPB41L4A-AS1|k562|ENSG00000170921|upES	chr17	63415237	63415270	HNRNPU|K562	33
chr6	52577865	52578865	+	EPB41L4A-AS1|k562|ENSG00000225791|upES	chr6	52578280	52578413	GRWD1|HepG2	133
chr6	52577865	52578865	+	EPB41L4A-AS1|k562|ENSG00000225791|upES	chr6	52578500	52578553	LSM11|HepG2	53
chr6	52577865	52578865	+	EPB41L4A-AS1|k562|ENSG00000225791|upES	chr6	52578139	52578206	LIN28B|HepG2	67
chr6	52577865	52578865	+	EPB41L4A-AS1|k562|ENSG00000225791|upES	chr6	52577891	52577929	KHDRBS1|K562	38
chr6	52577865	52578865	+	EPB41L4A-AS1|k562|ENSG00000225791|upES	chr6	52578144	52578181	LIN28B|K562	37
chr6	52577865	52578865	+	EPB41L4A-AS1|k562|ENSG00000225791|upES	chr6	52578141	52578175	LIN28B|HepG2	34
chr6	52577865	52578865	+	EPB41L4A-AS1|k562|ENSG00000225791|upES	chr6	52577892	52577930	KHDRBS1|K562	38
chr6	52577865	52578865	+	EPB41L4A-AS1|k562|ENSG00000225791|upES	chr6	52577991	52577996	GRWD1|HepG2	5
chr6	52577865	52578865	+	EPB41L4A-AS1|k562|ENSG00000225791|upES	chr6	52578477	52578529	HNRNPC|HepG2	52
chr6	52577865	52578865	+	EPB41L4A-AS1|k562|ENSG00000225791|upES	chr6	52578086	52578116	HNRNPC|HepG2	30
chr6	52577865	52578865	+	EPB41L4A-AS1|k562|ENSG00000225791|upES	chr6	52578711	52578740	HNRNPC|HepG2	29
chr6	52577865	52578865	+	EPB41L4A-AS1|k562|ENSG00000225791|upES	chr6	52578338	52578371	PPIG|HepG2	33
chr6	52577865	52578865	+	EPB41L4A-AS1|k562|ENSG00000225791|upES	chr6	52577898	52577921	TAF15|HepG2	23
chr6	52577865	52578865	+	EPB41L4A-AS1|k562|ENSG00000225791|upES	chr6	52578281	52578389	RBM15|HepG2	108
chr6	52577865	52578865	+	EPB41L4A-AS1|k562|ENSG00000225791|upES	chr6	52578173	52578206	GRWD1|HepG2	33
chr6	52577865	52578865	+	EPB41L4A-AS1|k562|ENSG00000225791|upES	chr6	52578294	52578346	UCHL5|HepG2	52
chr6	52577865	52578865	+	EPB41L4A-AS1|k562|ENSG00000225791|upES	chr6	52578135	52578183	LIN28B|K562	48
chr14	44899934	44900934	+	EPB41L4A-AS1|k562|ENSG00000179476|upES	chr14	44900423	44900472	U2AF2|HepG2	49
chr14	44899934	44900934	+	EPB41L4A-AS1|k562|ENSG00000179476|upES	chr14	44900505	44900546	CSTF2|HepG2	41
chr14	44899934	44900934	+	EPB41L4A-AS1|k562|ENSG00000179476|upES	chr14	44900494	44900549	HNRNPC|HepG2	55
chr14	44899934	44900934	+	EPB41L4A-AS1|k562|ENSG00000179476|upES	chr14	44900212	44900237	DGCR8|HepG2	25
chr14	44899934	44900934	+	EPB41L4A-AS1|k562|ENSG00000179476|upES	chr14	44900886	44900935	GRWD1|HepG2	48
chr14	44899934	44900934	+	EPB41L4A-AS1|k562|ENSG00000179476|upES	chr14	44900851	44900944	UCHL5|HepG2	83
chr14	44899934	44900934	+	EPB41L4A-AS1|k562|ENSG00000179476|upES	chr14	44900305	44900335	UCHL5|HepG2	30
chr14	44899934	44900934	+	EPB41L4A-AS1|k562|ENSG00000179476|upES	chr14	44900537	44900568	RBM15|HepG2	31
chr14	44899934	44900934	+	EPB41L4A-AS1|k562|ENSG00000179476|upES	chr14	44900434	44900443	PPIG|HepG2	9
chr14	44899934	44900934	+	EPB41L4A-AS1|k562|ENSG00000179476|upES	chr14	44900887	44900926	GRWD1|HepG2	39
chr14	44899934	44900934	+	EPB41L4A-AS1|k562|ENSG00000179476|upES	chr14	44900523	44900575	YBX3|K562	52
chr14	44899934	44900934	+	EPB41L4A-AS1|k562|ENSG00000179476|upES	chr14	44900527	44900552	HNRNPC|HepG2	25
chr14	44899934	44900934	+	EPB41L4A-AS1|k562|ENSG00000179476|upES	chr14	44900591	44900609	UCHL5|HepG2	18
chr14	44899934	44900934	+	EPB41L4A-AS1|k562|ENSG00000179476|upES	chr14	44900524	44900558	U2AF2|HepG2	34
chr14	44899934	44900934	+	EPB41L4A-AS1|k562|ENSG00000179476|upES	chr14	44900510	44900564	YBX3|K562	54
chr14	44899934	44900934	+	EPB41L4A-AS1|k562|ENSG00000179476|upES	chr14	44900515	44900563	U2AF1|HepG2	48
chr14	44899934	44900934	+	EPB41L4A-AS1|k562|ENSG00000179476|upES	chr14	44900423	44900458	BUD13|HepG2	35
chr14	44899934	44900934	+	EPB41L4A-AS1|k562|ENSG00000179476|upES	chr14	44900519	44900603	GRWD1|HepG2	84
chr14	44899934	44900934	+	EPB41L4A-AS1|k562|ENSG00000179476|upES	chr14	44900300	44900339	HNRNPC|HepG2	39
chr14	44899934	44900934	+	EPB41L4A-AS1|k562|ENSG00000179476|upES	chr14	44900497	44900523	PPIG|HepG2	26
chr14	44899934	44900934	+	EPB41L4A-AS1|k562|ENSG00000179476|upES	chr14	44900421	44900553	U2AF2|HepG2	132
chr14	44899934	44900934	+	EPB41L4A-AS1|k562|ENSG00000179476|upES	chr14	44900139	44900178	HNRNPC|HepG2	39
chr14	44899934	44900934	+	EPB41L4A-AS1|k562|ENSG00000179476|upES	chr14	44900524	44900563	UCHL5|HepG2	39
chr14	44899934	44900934	+	EPB41L4A-AS1|k562|ENSG00000179476|upES	chr14	44900905	44900942	PPIG|HepG2	29
chr14	44899934	44900934	+	EPB41L4A-AS1|k562|ENSG00000179476|upES	chr14	44900748	44900781	RBM15|HepG2	33
chr14	44899934	44900934	+	EPB41L4A-AS1|k562|ENSG00000179476|upES	chr14	44900504	44900536	UCHL5|HepG2	32
chr14	44899934	44900934	+	EPB41L4A-AS1|k562|ENSG00000179476|upES	chr14	44900493	44900562	CSTF2|HepG2	69
chr12	122976370	122977370	+	EPB41L4A-AS1|k562|ENSG00000111325|upES	chr12	122976531	122976539	TROVE2|HepG2	8
chr12	122976370	122977370	+	EPB41L4A-AS1|k562|ENSG00000111325|upES	chr12	122976588	122976621	EFTUD2|HepG2	33
chr12	122976370	122977370	+	EPB41L4A-AS1|k562|ENSG00000111325|upES	chr12	122977286	122977412	HNRNPA1|K562	84
chr12	122976370	122977370	+	EPB41L4A-AS1|k562|ENSG00000111325|upES	chr12	122976909	122976927	XRCC6|K562	18
chr12	122976370	122977370	+	EPB41L4A-AS1|k562|ENSG00000111325|upES	chr12	122977297	122977320	RBFOX2|K562	23
chr12	122976370	122977370	+	EPB41L4A-AS1|k562|ENSG00000111325|upES	chr12	122976870	122976872	DDX24|K562	2
chr12	122976370	122977370	+	EPB41L4A-AS1|k562|ENSG00000111325|upES	chr12	122977033	122977088	CSTF2T|K562	55
chr12	122976370	122977370	+	EPB41L4A-AS1|k562|ENSG00000111325|upES	chr12	122977311	122977338	YBX3|K562	27
chr12	122976370	122977370	+	EPB41L4A-AS1|k562|ENSG00000111325|upES	chr12	122977028	122977061	SRSF1|K562	33
chr12	122976370	122977370	+	EPB41L4A-AS1|k562|ENSG00000111325|upES	chr12	122977207	122977293	METAP2|K562	86
chr12	122976370	122977370	+	EPB41L4A-AS1|k562|ENSG00000111325|upES	chr12	122976526	122976553	HNRNPU|K562	27
chr12	122976370	122977370	+	EPB41L4A-AS1|k562|ENSG00000111325|upES	chr12	122976667	122976674	RBM15|K562	7
chr12	122976370	122977370	+	EPB41L4A-AS1|k562|ENSG00000111325|upES	chr12	122977032	122977063	FAM120A|HepG2	31
chr12	122976370	122977370	+	EPB41L4A-AS1|k562|ENSG00000111325|upES	chr12	122976715	122976757	MTPAP|K562	42
chr12	122976370	122977370	+	EPB41L4A-AS1|k562|ENSG00000111325|upES	chr12	122977302	122977342	MTPAP|K562	40
chr12	122976370	122977370	+	EPB41L4A-AS1|k562|ENSG00000111325|upES	chr12	122976664	122976686	AGGF1|HepG2	22
chr12	122976370	122977370	+	EPB41L4A-AS1|k562|ENSG00000111325|upES	chr12	122977202	122977264	AKAP8L|K562	62
chr12	122976370	122977370	+	EPB41L4A-AS1|k562|ENSG00000111325|upES	chr12	122977268	122977303	RBM22|HepG2	35
chr12	122976370	122977370	+	EPB41L4A-AS1|k562|ENSG00000111325|upES	chr12	122976744	122976762	SND1|K562	18
chr12	122976370	122977370	+	EPB41L4A-AS1|k562|ENSG00000111325|upES	chr12	122976963	122976997	GPKOW|K562	34
chr12	122976370	122977370	+	EPB41L4A-AS1|k562|ENSG00000111325|upES	chr12	122977246	122977254	ZRANB2|K562	8
chr12	122976370	122977370	+	EPB41L4A-AS1|k562|ENSG00000111325|upES	chr12	122977239	122977282	EIF3H|HepG2	43
chr12	122976370	122977370	+	EPB41L4A-AS1|k562|ENSG00000111325|upES	chr12	122977038	122977066	PTBP1|HepG2	28
chr12	122976370	122977370	+	EPB41L4A-AS1|k562|ENSG00000111325|upES	chr12	122976443	122976475	EIF3H|HepG2	32
chr12	122976370	122977370	+	EPB41L4A-AS1|k562|ENSG00000111325|upES	chr12	122977011	122977055	PPIG|HepG2	44
chr12	122976370	122977370	+	EPB41L4A-AS1|k562|ENSG00000111325|upES	chr12	122976665	122976698	DDX55|HepG2	33
chr12	122976370	122977370	+	EPB41L4A-AS1|k562|ENSG00000111325|upES	chr12	122977151	122977165	TBRG4|K562	14
chr12	122976370	122977370	+	EPB41L4A-AS1|k562|ENSG00000111325|upES	chr12	122977236	122977255	POLR2G|HepG2	19
chr12	122976370	122977370	+	EPB41L4A-AS1|k562|ENSG00000111325|upES	chr12	122977030	122977087	GTF2F1|K562	57
chr12	122976370	122977370	+	EPB41L4A-AS1|k562|ENSG00000111325|upES	chr12	122977284	122977368	UCHL5|K562	84
chr12	122976370	122977370	+	EPB41L4A-AS1|k562|ENSG00000111325|upES	chr12	122976426	122976439	NKRF|HepG2	13
chr12	122976370	122977370	+	EPB41L4A-AS1|k562|ENSG00000111325|upES	chr12	122976870	122976899	DDX55|HepG2	29
chr12	122976370	122977370	+	EPB41L4A-AS1|k562|ENSG00000111325|upES	chr12	122977336	122977353	DDX6|K562	17
chr12	122976370	122977370	+	EPB41L4A-AS1|k562|ENSG00000111325|upES	chr12	122976602	122976625	ZRANB2|K562	23
chr12	122976370	122977370	+	EPB41L4A-AS1|k562|ENSG00000111325|upES	chr12	122976720	122976745	DDX55|K562	25
chr12	122976370	122977370	+	EPB41L4A-AS1|k562|ENSG00000111325|upES	chr12	122976658	122976695	UCHL5|K562	37
chr12	122976370	122977370	+	EPB41L4A-AS1|k562|ENSG00000111325|upES	chr12	122976436	122976445	TRA2A|K562	9
chr12	122976370	122977370	+	EPB41L4A-AS1|k562|ENSG00000111325|upES	chr12	122976944	122976982	XRN2|K562	38
chr12	122976370	122977370	+	EPB41L4A-AS1|k562|ENSG00000111325|upES	chr12	122976451	122976462	AGGF1|HepG2	11
chr12	122976370	122977370	+	EPB41L4A-AS1|k562|ENSG00000111325|upES	chr12	122977035	122977107	SRSF1|HepG2	72
chr12	122976370	122977370	+	EPB41L4A-AS1|k562|ENSG00000111325|upES	chr12	122977217	122977256	GRWD1|HepG2	39
chr12	122976370	122977370	+	EPB41L4A-AS1|k562|ENSG00000111325|upES	chr12	122977028	122977074	DHX30|K562	46
chr12	122976370	122977370	+	EPB41L4A-AS1|k562|ENSG00000111325|upES	chr12	122977303	122977355	CSTF2T|K562	52
chr12	122976370	122977370	+	EPB41L4A-AS1|k562|ENSG00000111325|upES	chr12	122976650	122976681	SF3B4|HepG2	31
chr12	122976370	122977370	+	EPB41L4A-AS1|k562|ENSG00000111325|upES	chr12	122977021	122977063	NKRF|HepG2	42
chr12	122976370	122977370	+	EPB41L4A-AS1|k562|ENSG00000111325|upES	chr12	122976712	122976768	UCHL5|K562	56
chr12	122976370	122977370	+	EPB41L4A-AS1|k562|ENSG00000111325|upES	chr12	122977024	122977060	RBM15|K562	36
chr12	122976370	122977370	+	EPB41L4A-AS1|k562|ENSG00000111325|upES	chr12	122977199	122977237	TBRG4|K562	38
chr12	122976370	122977370	+	EPB41L4A-AS1|k562|ENSG00000111325|upES	chr12	122976600	122976618	BUD13|K562	18
chr12	122976370	122977370	+	EPB41L4A-AS1|k562|ENSG00000111325|upES	chr12	122977017	122977093	BUD13|HepG2	76
chr12	122976370	122977370	+	EPB41L4A-AS1|k562|ENSG00000111325|upES	chr12	122977183	122977209	TNRC6A|K562	26
chr12	122976370	122977370	+	EPB41L4A-AS1|k562|ENSG00000111325|upES	chr12	122977366	122977400	HNRNPL|K562	4
chr12	122976370	122977370	+	EPB41L4A-AS1|k562|ENSG00000111325|upES	chr12	122977014	122977062	IGF2BP3|HepG2	48
chr12	122976370	122977370	+	EPB41L4A-AS1|k562|ENSG00000111325|upES	chr12	122976731	122976762	PRPF8|HepG2	31
chr12	122976370	122977370	+	EPB41L4A-AS1|k562|ENSG00000111325|upES	chr12	122976654	122976693	RPS3|HepG2	39
chr12	122976370	122977370	+	EPB41L4A-AS1|k562|ENSG00000111325|upES	chr12	122976871	122976875	SUPV3L1|HepG2	4
chr12	122976370	122977370	+	EPB41L4A-AS1|k562|ENSG00000111325|upES	chr12	122977063	122977110	FASTKD2|HepG2	47
chr12	122976370	122977370	+	EPB41L4A-AS1|k562|ENSG00000111325|upES	chr12	122976589	122976619	SLTM|HepG2	30
chr12	122976370	122977370	+	EPB41L4A-AS1|k562|ENSG00000111325|upES	chr12	122977037	122977062	CSTF2|HepG2	25
chr12	122976370	122977370	+	EPB41L4A-AS1|k562|ENSG00000111325|upES	chr12	122977142	122977174	AGGF1|HepG2	32
chr12	122976370	122977370	+	EPB41L4A-AS1|k562|ENSG00000111325|upES	chr12	122976420	122976439	HNRNPK|HepG2	19
chr12	122976370	122977370	+	EPB41L4A-AS1|k562|ENSG00000111325|upES	chr12	122977321	122977330	RBM5|HepG2	9
chr12	122976370	122977370	+	EPB41L4A-AS1|k562|ENSG00000111325|upES	chr12	122977214	122977267	RBM15|HepG2	53
chr12	122976370	122977370	+	EPB41L4A-AS1|k562|ENSG00000111325|upES	chr12	122977321	122977355	PUM2|K562	34
chr12	122976370	122977370	+	EPB41L4A-AS1|k562|ENSG00000111325|upES	chr12	122977036	122977072	GRWD1|HepG2	36
chr12	122976370	122977370	+	EPB41L4A-AS1|k562|ENSG00000111325|upES	chr12	122977322	122977343	SRSF1|K562	21
chr12	122976370	122977370	+	EPB41L4A-AS1|k562|ENSG00000111325|upES	chr12	122977061	122977094	TNRC6A|K562	33
chr12	122976370	122977370	+	EPB41L4A-AS1|k562|ENSG00000111325|upES	chr12	122977074	122977115	FASTKD2|HepG2	41
chr12	122976370	122977370	+	EPB41L4A-AS1|k562|ENSG00000111325|upES	chr12	122977233	122977264	NCBP2|K562	31
chr12	122976370	122977370	+	EPB41L4A-AS1|k562|ENSG00000111325|upES	chr12	122976654	122976697	ZRANB2|K562	43
chr12	122976370	122977370	+	EPB41L4A-AS1|k562|ENSG00000111325|upES	chr12	122977302	122977351	NOLC1|K562	49
chr12	122976370	122977370	+	EPB41L4A-AS1|k562|ENSG00000111325|upES	chr12	122977030	122977065	DDX3X|K562	35
chr12	122976370	122977370	+	EPB41L4A-AS1|k562|ENSG00000111325|upES	chr12	122977065	122977095	TRA2A|HepG2	30
chr12	122976370	122977370	+	EPB41L4A-AS1|k562|ENSG00000111325|upES	chr12	122977301	122977344	AKAP8L|K562	43
chr12	122976370	122977370	+	EPB41L4A-AS1|k562|ENSG00000111325|upES	chr12	122976597	122976610	BUD13|K562	13
chr12	122976370	122977370	+	EPB41L4A-AS1|k562|ENSG00000111325|upES	chr12	122976873	122976963	GRWD1|HepG2	90
chr12	122976370	122977370	+	EPB41L4A-AS1|k562|ENSG00000111325|upES	chr12	122976594	122976642	SF3B4|K562	48
chr12	122976370	122977370	+	EPB41L4A-AS1|k562|ENSG00000111325|upES	chr12	122977037	122977064	CPSF6|K562	27
chr12	122976370	122977370	+	EPB41L4A-AS1|k562|ENSG00000111325|upES	chr12	122976940	122977009	PRPF8|HepG2	69
chr12	122976370	122977370	+	EPB41L4A-AS1|k562|ENSG00000111325|upES	chr12	122977296	122977390	UCHL5|HepG2	74
chr12	122976370	122977370	+	EPB41L4A-AS1|k562|ENSG00000111325|upES	chr12	122976593	122976616	LSM11|K562	23
chr12	122976370	122977370	+	EPB41L4A-AS1|k562|ENSG00000111325|upES	chr12	122976377	122976393	XRCC6|K562	16
chr12	122976370	122977370	+	EPB41L4A-AS1|k562|ENSG00000111325|upES	chr12	122977027	122977033	GRSF1|HepG2	6
chr12	122976370	122977370	+	EPB41L4A-AS1|k562|ENSG00000111325|upES	chr12	122977036	122977066	CSTF2|HepG2	30
chr12	122976370	122977370	+	EPB41L4A-AS1|k562|ENSG00000111325|upES	chr12	122977032	122977069	AKAP8L|K562	37
chr12	122976370	122977370	+	EPB41L4A-AS1|k562|ENSG00000111325|upES	chr12	122976598	122976637	U2AF1|HepG2	39
chr12	122976370	122977370	+	EPB41L4A-AS1|k562|ENSG00000111325|upES	chr12	122977237	122977267	EIF3D|HepG2	30
chr12	122976370	122977370	+	EPB41L4A-AS1|k562|ENSG00000111325|upES	chr12	122977017	122977067	RPS5|K562	50
chr12	122976370	122977370	+	EPB41L4A-AS1|k562|ENSG00000111325|upES	chr12	122976948	122976993	HLTF|K562	45
chr12	122976370	122977370	+	EPB41L4A-AS1|k562|ENSG00000111325|upES	chr12	122977043	122977067	IGF2BP2|K562	24
chr12	122976370	122977370	+	EPB41L4A-AS1|k562|ENSG00000111325|upES	chr12	122977030	122977064	BUD13|HepG2	34
chr12	122976370	122977370	+	EPB41L4A-AS1|k562|ENSG00000111325|upES	chr12	122977301	122977341	TAF15|K562	40
chr12	122976370	122977370	+	EPB41L4A-AS1|k562|ENSG00000111325|upES	chr12	122977038	122977082	RPS5|K562	44
chr12	122976370	122977370	+	EPB41L4A-AS1|k562|ENSG00000111325|upES	chr12	122977280	122977303	YWHAG|K562	23
chr12	122976370	122977370	+	EPB41L4A-AS1|k562|ENSG00000111325|upES	chr12	122977031	122977082	SMNDC1|K562	51
chr12	122976370	122977370	+	EPB41L4A-AS1|k562|ENSG00000111325|upES	chr12	122977048	122977057	LSM11|HepG2	9
chr12	122976370	122977370	+	EPB41L4A-AS1|k562|ENSG00000111325|upES	chr12	122976848	122976871	SF3B4|HepG2	23
chr12	122976370	122977370	+	EPB41L4A-AS1|k562|ENSG00000111325|upES	chr12	122976539	122976564	DGCR8|HepG2	25
chr12	122976370	122977370	+	EPB41L4A-AS1|k562|ENSG00000111325|upES	chr12	122977331	122977351	BUD13|HepG2	20
chr12	122976370	122977370	+	EPB41L4A-AS1|k562|ENSG00000111325|upES	chr12	122977322	122977344	FKBP4|HepG2	22
chr12	122976370	122977370	+	EPB41L4A-AS1|k562|ENSG00000111325|upES	chr12	122977026	122977067	UCHL5|K562	41
chr12	122976370	122977370	+	EPB41L4A-AS1|k562|ENSG00000111325|upES	chr12	122977017	122977071	DROSHA|K562	54
chr12	122976370	122977370	+	EPB41L4A-AS1|k562|ENSG00000111325|upES	chr12	122976661	122976701	U2AF2|HepG2	40
chr12	122976370	122977370	+	EPB41L4A-AS1|k562|ENSG00000111325|upES	chr12	122977173	122977221	GEMIN5|K562	48
chr12	122976370	122977370	+	EPB41L4A-AS1|k562|ENSG00000111325|upES	chr12	122977030	122977082	PPIL4|K562	52
chr12	122976370	122977370	+	EPB41L4A-AS1|k562|ENSG00000111325|upES	chr12	122976697	122976735	TROVE2|HepG2	38
chr12	122976370	122977370	+	EPB41L4A-AS1|k562|ENSG00000111325|upES	chr12	122976877	122976901	DDX3X|K562	24
chr12	122976370	122977370	+	EPB41L4A-AS1|k562|ENSG00000111325|upES	chr12	122977044	122977050	HNRNPU|K562	6
chr12	122976370	122977370	+	EPB41L4A-AS1|k562|ENSG00000111325|upES	chr12	122976684	122976706	AGGF1|K562	22
chr12	122976370	122977370	+	EPB41L4A-AS1|k562|ENSG00000111325|upES	chr12	122977107	122977117	TARDBP|K562	10
chr12	122976370	122977370	+	EPB41L4A-AS1|k562|ENSG00000111325|upES	chr12	122976538	122976578	SF3B4|HepG2	40
chr12	122976370	122977370	+	EPB41L4A-AS1|k562|ENSG00000111325|upES	chr12	122977321	122977369	FTO|K562	48
chr12	122976370	122977370	+	EPB41L4A-AS1|k562|ENSG00000111325|upES	chr12	122976744	122976785	CSTF2T|HepG2	41
chr12	122976370	122977370	+	EPB41L4A-AS1|k562|ENSG00000111325|upES	chr12	122976893	122976950	RPS5|K562	57
chr12	122976370	122977370	+	EPB41L4A-AS1|k562|ENSG00000111325|upES	chr12	122977090	122977136	BUD13|HepG2	46
chr12	122976370	122977370	+	EPB41L4A-AS1|k562|ENSG00000111325|upES	chr12	122977040	122977074	U2AF2|HepG2	34
chr12	122976370	122977370	+	EPB41L4A-AS1|k562|ENSG00000111325|upES	chr12	122977329	122977346	EIF3D|HepG2	17
chr12	122976370	122977370	+	EPB41L4A-AS1|k562|ENSG00000111325|upES	chr12	122977178	122977245	TROVE2|K562	67
chr12	122976370	122977370	+	EPB41L4A-AS1|k562|ENSG00000111325|upES	chr12	122976653	122976714	HLTF|K562	61
chr12	122976370	122977370	+	EPB41L4A-AS1|k562|ENSG00000111325|upES	chr12	122977305	122977339	TBRG4|K562	34
chr12	122976370	122977370	+	EPB41L4A-AS1|k562|ENSG00000111325|upES	chr12	122977026	122977045	CDC40|HepG2	19
chr12	122976370	122977370	+	EPB41L4A-AS1|k562|ENSG00000111325|upES	chr12	122976662	122976736	SRSF9|HepG2	74
chr12	122976370	122977370	+	EPB41L4A-AS1|k562|ENSG00000111325|upES	chr12	122977098	122977131	TRA2A|K562	33
chr12	122976370	122977370	+	EPB41L4A-AS1|k562|ENSG00000111325|upES	chr12	122976428	122976475	TBRG4|K562	47
chr12	122976370	122977370	+	EPB41L4A-AS1|k562|ENSG00000111325|upES	chr12	122976739	122976742	U2AF1|HepG2	3
chr12	122976370	122977370	+	EPB41L4A-AS1|k562|ENSG00000111325|upES	chr12	122977023	122977056	RPS3|HepG2	33
chr12	122976370	122977370	+	EPB41L4A-AS1|k562|ENSG00000111325|upES	chr12	122977102	122977132	RPS3|HepG2	30
chr12	122976370	122977370	+	EPB41L4A-AS1|k562|ENSG00000111325|upES	chr12	122977298	122977340	LSM11|K562	42
chr12	122976370	122977370	+	EPB41L4A-AS1|k562|ENSG00000111325|upES	chr12	122976661	122976689	SRSF7|HepG2	28
chr12	122976370	122977370	+	EPB41L4A-AS1|k562|ENSG00000111325|upES	chr12	122976821	122976828	RBM5|HepG2	7
chr12	122976370	122977370	+	EPB41L4A-AS1|k562|ENSG00000111325|upES	chr12	122976951	122976985	SLTM|K562	34
chr12	122976370	122977370	+	EPB41L4A-AS1|k562|ENSG00000111325|upES	chr12	122976663	122976696	PPIG|HepG2	33
chr12	122976370	122977370	+	EPB41L4A-AS1|k562|ENSG00000111325|upES	chr12	122977019	122977064	RBM22|HepG2	45
chr12	122976370	122977370	+	EPB41L4A-AS1|k562|ENSG00000111325|upES	chr12	122977018	122977107	LARP4|HepG2	89
chr12	122976370	122977370	+	EPB41L4A-AS1|k562|ENSG00000111325|upES	chr12	122976690	122976760	YBX3|K562	70
chr12	122976370	122977370	+	EPB41L4A-AS1|k562|ENSG00000111325|upES	chr12	122976974	122977048	SF3B4|K562	74
chr12	122976370	122977370	+	EPB41L4A-AS1|k562|ENSG00000111325|upES	chr12	122977184	122977206	TBRG4|HepG2	22
chr12	122976370	122977370	+	EPB41L4A-AS1|k562|ENSG00000111325|upES	chr12	122977032	122977075	PRPF8|K562	43
chr12	122976370	122977370	+	EPB41L4A-AS1|k562|ENSG00000111325|upES	chr12	122977351	122977358	HLTF|K562	7
chr12	122976370	122977370	+	EPB41L4A-AS1|k562|ENSG00000111325|upES	chr12	122977033	122977096	AKAP8L|K562	63
chr12	122976370	122977370	+	EPB41L4A-AS1|k562|ENSG00000111325|upES	chr12	122976987	122977091	MTPAP|K562	104
chr12	122976370	122977370	+	EPB41L4A-AS1|k562|ENSG00000111325|upES	chr12	122977289	122977353	GTF2F1|K562	64
chr12	122976370	122977370	+	EPB41L4A-AS1|k562|ENSG00000111325|upES	chr12	122977198	122977399	HNRNPU|K562	172
chr12	122976370	122977370	+	EPB41L4A-AS1|k562|ENSG00000111325|upES	chr12	122977319	122977383	CSTF2|HepG2	51
chr12	122976370	122977370	+	EPB41L4A-AS1|k562|ENSG00000111325|upES	chr12	122977307	122977325	BUD13|K562	18
chr12	122976370	122977370	+	EPB41L4A-AS1|k562|ENSG00000111325|upES	chr12	122976714	122976740	EFTUD2|K562	26
chr12	122976370	122977370	+	EPB41L4A-AS1|k562|ENSG00000111325|upES	chr12	122976882	122976903	NOL12|HepG2	21
chr12	122976370	122977370	+	EPB41L4A-AS1|k562|ENSG00000111325|upES	chr12	122977174	122977210	RBM22|HepG2	36
chr12	122976370	122977370	+	EPB41L4A-AS1|k562|ENSG00000111325|upES	chr12	122976716	122976771	SRSF9|HepG2	55
chr12	122976370	122977370	+	EPB41L4A-AS1|k562|ENSG00000111325|upES	chr12	122976949	122976982	AUH|HepG2	33
chr12	122976370	122977370	+	EPB41L4A-AS1|k562|ENSG00000111325|upES	chr12	122976434	122976439	CDC40|HepG2	5
chr12	122976370	122977370	+	EPB41L4A-AS1|k562|ENSG00000111325|upES	chr12	122977012	122977075	TROVE2|HepG2	63
chr12	122976370	122977370	+	EPB41L4A-AS1|k562|ENSG00000111325|upES	chr12	122976954	122976972	SRSF1|HepG2	18
chr12	122976370	122977370	+	EPB41L4A-AS1|k562|ENSG00000111325|upES	chr12	122976510	122976563	HNRNPA1|K562	53
chr12	122976370	122977370	+	EPB41L4A-AS1|k562|ENSG00000111325|upES	chr12	122977273	122977324	EFTUD2|K562	51
chr12	122976370	122977370	+	EPB41L4A-AS1|k562|ENSG00000111325|upES	chr12	122976663	122976691	CSTF2T|K562	28
chr12	122976370	122977370	+	EPB41L4A-AS1|k562|ENSG00000111325|upES	chr12	122977326	122977382	SUPV3L1|HepG2	44
chr12	122976370	122977370	+	EPB41L4A-AS1|k562|ENSG00000111325|upES	chr12	122976601	122976632	RBM27|K562	31
chr12	122976370	122977370	+	EPB41L4A-AS1|k562|ENSG00000111325|upES	chr12	122977286	122977346	HNRNPA1|K562	60
chr12	122976370	122977370	+	EPB41L4A-AS1|k562|ENSG00000111325|upES	chr12	122976920	122976946	SND1|K562	26
chr12	122976370	122977370	+	EPB41L4A-AS1|k562|ENSG00000111325|upES	chr12	122976683	122976703	GTF2F1|K562	20
chr12	122976370	122977370	+	EPB41L4A-AS1|k562|ENSG00000111325|upES	chr12	122976614	122976628	BUD13|HepG2	14
chr12	122976370	122977370	+	EPB41L4A-AS1|k562|ENSG00000111325|upES	chr12	122977366	122977405	HNRNPL|K562	4
chr12	122976370	122977370	+	EPB41L4A-AS1|k562|ENSG00000111325|upES	chr12	122976604	122976622	U2AF1|K562	18
chr12	122976370	122977370	+	EPB41L4A-AS1|k562|ENSG00000111325|upES	chr12	122977038	122977072	SRSF7|K562	34
chr12	122976370	122977370	+	EPB41L4A-AS1|k562|ENSG00000111325|upES	chr12	122977045	122977067	UPF1|K562	22
chr12	122976370	122977370	+	EPB41L4A-AS1|k562|ENSG00000111325|upES	chr12	122976876	122976929	SRSF1|K562	53
chr12	122976370	122977370	+	EPB41L4A-AS1|k562|ENSG00000111325|upES	chr12	122976647	122976687	EFTUD2|K562	40
chr12	122976370	122977370	+	EPB41L4A-AS1|k562|ENSG00000111325|upES	chr12	122976660	122976704	SRSF1|K562	44
chr12	122976370	122977370	+	EPB41L4A-AS1|k562|ENSG00000111325|upES	chr12	122977299	122977377	RBFOX2|K562	71
chr12	122976370	122977370	+	EPB41L4A-AS1|k562|ENSG00000111325|upES	chr12	122977025	122977070	RBFOX2|HepG2	45
chr12	122976370	122977370	+	EPB41L4A-AS1|k562|ENSG00000111325|upES	chr12	122976462	122976494	TAF15|K562	32
chr12	122976370	122977370	+	EPB41L4A-AS1|k562|ENSG00000111325|upES	chr12	122976900	122976948	EIF3H|HepG2	48
chr12	122976370	122977370	+	EPB41L4A-AS1|k562|ENSG00000111325|upES	chr12	122976988	122977089	EFTUD2|HepG2	101
chr12	122976370	122977370	+	EPB41L4A-AS1|k562|ENSG00000111325|upES	chr12	122976858	122976899	U2AF2|K562	41
chr12	122976370	122977370	+	EPB41L4A-AS1|k562|ENSG00000111325|upES	chr12	122977296	122977354	NCBP2|K562	58
chr12	122976370	122977370	+	EPB41L4A-AS1|k562|ENSG00000111325|upES	chr12	122976463	122976493	ZRANB2|K562	30
chr12	122976370	122977370	+	EPB41L4A-AS1|k562|ENSG00000111325|upES	chr12	122977042	122977061	PRPF8|K562	19
chr12	122976370	122977370	+	EPB41L4A-AS1|k562|ENSG00000111325|upES	chr12	122977019	122977068	SF3B4|HepG2	49
chr12	122976370	122977370	+	EPB41L4A-AS1|k562|ENSG00000111325|upES	chr12	122976580	122976642	RBM15|HepG2	62
chr12	122976370	122977370	+	EPB41L4A-AS1|k562|ENSG00000111325|upES	chr12	122977252	122977377	HLTF|K562	118
chr12	122976370	122977370	+	EPB41L4A-AS1|k562|ENSG00000111325|upES	chr12	122976941	122976967	IGF2BP2|K562	26
chr12	122976370	122977370	+	EPB41L4A-AS1|k562|ENSG00000111325|upES	chr12	122977222	122977249	DKC1|HepG2	27
chr12	122976370	122977370	+	EPB41L4A-AS1|k562|ENSG00000111325|upES	chr12	122976532	122976560	HNRNPU|K562	28
chr12	122976370	122977370	+	EPB41L4A-AS1|k562|ENSG00000111325|upES	chr12	122976658	122976678	DDX55|K562	20
chr12	122976370	122977370	+	EPB41L4A-AS1|k562|ENSG00000111325|upES	chr12	122976873	122976900	PPIG|HepG2	27
chr12	122976370	122977370	+	EPB41L4A-AS1|k562|ENSG00000111325|upES	chr12	122976885	122976927	DROSHA|K562	42
chr12	122976370	122977370	+	EPB41L4A-AS1|k562|ENSG00000111325|upES	chr12	122976500	122976556	HNRNPA1|HepG2	56
chr12	122976370	122977370	+	EPB41L4A-AS1|k562|ENSG00000111325|upES	chr12	122977314	122977343	RPS3|K562	29
chr12	122976370	122977370	+	EPB41L4A-AS1|k562|ENSG00000111325|upES	chr12	122977204	122977236	TARDBP|K562	32
chr12	122976370	122977370	+	EPB41L4A-AS1|k562|ENSG00000111325|upES	chr12	122977324	122977341	GRWD1|HepG2	17
chr12	122976370	122977370	+	EPB41L4A-AS1|k562|ENSG00000111325|upES	chr12	122977296	122977339	PPIL4|K562	43
chr12	122976370	122977370	+	EPB41L4A-AS1|k562|ENSG00000111325|upES	chr12	122977317	122977404	HNRNPA1|HepG2	53
chr12	122976370	122977370	+	EPB41L4A-AS1|k562|ENSG00000111325|upES	chr12	122976863	122976927	SRSF9|HepG2	64
chr12	122976370	122977370	+	EPB41L4A-AS1|k562|ENSG00000111325|upES	chr12	122976647	122976696	EIF4G2|K562	49
chr12	122976370	122977370	+	EPB41L4A-AS1|k562|ENSG00000111325|upES	chr12	122977118	122977149	NCBP2|HepG2	31
chr12	122976370	122977370	+	EPB41L4A-AS1|k562|ENSG00000111325|upES	chr12	122977332	122977413	ZNF622|K562	38
chr12	122976370	122977370	+	EPB41L4A-AS1|k562|ENSG00000111325|upES	chr12	122976653	122976663	YBX3|K562	10
chr12	122976370	122977370	+	EPB41L4A-AS1|k562|ENSG00000111325|upES	chr12	122976663	122976672	RBM22|HepG2	9
chr12	122976370	122977370	+	EPB41L4A-AS1|k562|ENSG00000111325|upES	chr12	122977010	122977069	NCBP2|HepG2	59
chr12	122976370	122977370	+	EPB41L4A-AS1|k562|ENSG00000111325|upES	chr12	122976656	122976687	PPIL4|K562	31
chr12	122976370	122977370	+	EPB41L4A-AS1|k562|ENSG00000111325|upES	chr12	122976608	122976619	PPIG|HepG2	11
chr12	122976370	122977370	+	EPB41L4A-AS1|k562|ENSG00000111325|upES	chr12	122976986	122976997	IGF2BP2|K562	11
chr12	122976370	122977370	+	EPB41L4A-AS1|k562|ENSG00000111325|upES	chr12	122976672	122976765	DDX24|K562	93
chr12	122976370	122977370	+	EPB41L4A-AS1|k562|ENSG00000111325|upES	chr12	122977225	122977265	ILF3|K562	40
chr12	122976370	122977370	+	EPB41L4A-AS1|k562|ENSG00000111325|upES	chr12	122977293	122977420	SAFB2|K562	77
chr12	122976370	122977370	+	EPB41L4A-AS1|k562|ENSG00000111325|upES	chr12	122976662	122976690	XRN2|HepG2	28
chr12	122976370	122977370	+	EPB41L4A-AS1|k562|ENSG00000111325|upES	chr12	122977031	122977049	PPIG|HepG2	18
chr12	122976370	122977370	+	EPB41L4A-AS1|k562|ENSG00000111325|upES	chr12	122977331	122977364	DHX30|K562	33
chr12	122976370	122977370	+	EPB41L4A-AS1|k562|ENSG00000111325|upES	chr12	122977310	122977344	EFTUD2|HepG2	34
chr12	122976370	122977370	+	EPB41L4A-AS1|k562|ENSG00000111325|upES	chr12	122977174	122977246	ZNF622|K562	72
chr12	122976370	122977370	+	EPB41L4A-AS1|k562|ENSG00000111325|upES	chr12	122977336	122977347	RBM15|HepG2	11
chr12	122976370	122977370	+	EPB41L4A-AS1|k562|ENSG00000111325|upES	chr12	122977031	122977068	RBM15|HepG2	37
chr12	122976370	122977370	+	EPB41L4A-AS1|k562|ENSG00000111325|upES	chr12	122977109	122977142	EFTUD2|HepG2	33
chr12	122976370	122977370	+	EPB41L4A-AS1|k562|ENSG00000111325|upES	chr12	122977182	122977211	U2AF2|K562	29
chr12	122976370	122977370	+	EPB41L4A-AS1|k562|ENSG00000111325|upES	chr12	122977351	122977399	SF3B4|K562	19
chr12	122976370	122977370	+	EPB41L4A-AS1|k562|ENSG00000111325|upES	chr12	122977073	122977108	HNRNPU|HepG2	35
chr12	122976370	122977370	+	EPB41L4A-AS1|k562|ENSG00000111325|upES	chr12	122976678	122976744	DDX3X|K562	66
chr12	122976370	122977370	+	EPB41L4A-AS1|k562|ENSG00000111325|upES	chr12	122976870	122976948	DDX24|K562	78
chr12	122976370	122977370	+	EPB41L4A-AS1|k562|ENSG00000111325|upES	chr12	122977025	122977072	UCHL5|HepG2	47
chr12	122976370	122977370	+	EPB41L4A-AS1|k562|ENSG00000111325|upES	chr12	122977024	122977056	SMNDC1|HepG2	32
chr12	122976370	122977370	+	EPB41L4A-AS1|k562|ENSG00000111325|upES	chr12	122976832	122976850	SF3B4|HepG2	18
chr12	122976370	122977370	+	EPB41L4A-AS1|k562|ENSG00000111325|upES	chr12	122976872	122976889	LSM11|K562	17
chr12	122976370	122977370	+	EPB41L4A-AS1|k562|ENSG00000111325|upES	chr12	122977329	122977351	XRN2|K562	22
chr12	122976370	122977370	+	EPB41L4A-AS1|k562|ENSG00000111325|upES	chr12	122977033	122977069	GRSF1|HepG2	36
chr12	122976370	122977370	+	EPB41L4A-AS1|k562|ENSG00000111325|upES	chr12	122976519	122976566	RBM15|HepG2	47
chr12	122976370	122977370	+	EPB41L4A-AS1|k562|ENSG00000111325|upES	chr12	122976653	122976683	DDX55|HepG2	30
chr12	122976370	122977370	+	EPB41L4A-AS1|k562|ENSG00000111325|upES	chr12	122977368	122977418	EFTUD2|K562	2
chr12	122976370	122977370	+	EPB41L4A-AS1|k562|ENSG00000111325|upES	chr12	122976605	122976612	HNRNPA1|HepG2	7
chr12	122976370	122977370	+	EPB41L4A-AS1|k562|ENSG00000111325|upES	chr12	122976452	122976493	CSTF2|HepG2	41
chr12	122976370	122977370	+	EPB41L4A-AS1|k562|ENSG00000111325|upES	chr12	122977290	122977320	NCBP2|HepG2	30
chr12	122976370	122977370	+	EPB41L4A-AS1|k562|ENSG00000111325|upES	chr12	122976974	122977054	AGGF1|HepG2	80
chr12	122976370	122977370	+	EPB41L4A-AS1|k562|ENSG00000111325|upES	chr12	122977017	122977075	EIF3D|HepG2	58
chr12	122976370	122977370	+	EPB41L4A-AS1|k562|ENSG00000111325|upES	chr12	122977300	122977362	AGGF1|K562	62
chr12	122976370	122977370	+	EPB41L4A-AS1|k562|ENSG00000111325|upES	chr12	122977029	122977077	BUD13|K562	48
chr12	122976370	122977370	+	EPB41L4A-AS1|k562|ENSG00000111325|upES	chr12	122976590	122976634	UCHL5|K562	44
chr12	122976370	122977370	+	EPB41L4A-AS1|k562|ENSG00000111325|upES	chr12	122976888	122976950	YBX3|K562	62
chr12	122976370	122977370	+	EPB41L4A-AS1|k562|ENSG00000111325|upES	chr12	122976403	122976422	LARP4|HepG2	19
chr12	122976370	122977370	+	EPB41L4A-AS1|k562|ENSG00000111325|upES	chr12	122976942	122977017	BUD13|HepG2	75
chr12	122976370	122977370	+	EPB41L4A-AS1|k562|ENSG00000111325|upES	chr12	122976441	122976487	RBM15|HepG2	46
chr12	122976370	122977370	+	EPB41L4A-AS1|k562|ENSG00000111325|upES	chr12	122977318	122977368	PRPF8|K562	50
chr12	122976370	122977370	+	EPB41L4A-AS1|k562|ENSG00000111325|upES	chr12	122976734	122976759	NCBP2|K562	25
chr12	122976370	122977370	+	EPB41L4A-AS1|k562|ENSG00000111325|upES	chr12	122976683	122976751	DDX24|K562	68
chr12	122976370	122977370	+	EPB41L4A-AS1|k562|ENSG00000111325|upES	chr12	122977363	122977399	AGGF1|HepG2	7
chr12	122976370	122977370	+	EPB41L4A-AS1|k562|ENSG00000111325|upES	chr12	122977028	122977072	FAM120A|HepG2	44
chr12	122976370	122977370	+	EPB41L4A-AS1|k562|ENSG00000111325|upES	chr12	122976521	122976568	SUPV3L1|HepG2	47
chr12	122976370	122977370	+	EPB41L4A-AS1|k562|ENSG00000111325|upES	chr12	122977016	122977062	YWHAG|K562	46
chr12	122976370	122977370	+	EPB41L4A-AS1|k562|ENSG00000111325|upES	chr12	122977326	122977381	IGF2BP3|HepG2	44
chr12	122976370	122977370	+	EPB41L4A-AS1|k562|ENSG00000111325|upES	chr12	122977044	122977131	RBM5|HepG2	87
chr12	122976370	122977370	+	EPB41L4A-AS1|k562|ENSG00000111325|upES	chr12	122976533	122976557	SF3A3|HepG2	24
chr12	122976370	122977370	+	EPB41L4A-AS1|k562|ENSG00000111325|upES	chr12	122976725	122976761	DDX55|K562	36
chr12	122976370	122977370	+	EPB41L4A-AS1|k562|ENSG00000111325|upES	chr12	122976929	122976983	SRSF1|K562	54
chr12	122976370	122977370	+	EPB41L4A-AS1|k562|ENSG00000111325|upES	chr12	122976954	122976983	UCHL5|K562	29
chr12	122976370	122977370	+	EPB41L4A-AS1|k562|ENSG00000111325|upES	chr12	122977044	122977062	NONO|K562	18
chr12	122976370	122977370	+	EPB41L4A-AS1|k562|ENSG00000111325|upES	chr12	122976941	122977012	PRPF8|HepG2	71
chr12	122976370	122977370	+	EPB41L4A-AS1|k562|ENSG00000111325|upES	chr12	122977321	122977378	BUD13|K562	49
chr12	122976370	122977370	+	EPB41L4A-AS1|k562|ENSG00000111325|upES	chr12	122976598	122976639	TROVE2|K562	41
chr12	122976370	122977370	+	EPB41L4A-AS1|k562|ENSG00000111325|upES	chr12	122977323	122977363	CPSF6|K562	40
chr12	122976370	122977370	+	EPB41L4A-AS1|k562|ENSG00000111325|upES	chr12	122976703	122976746	FKBP4|HepG2	43
chr12	122976370	122977370	+	EPB41L4A-AS1|k562|ENSG00000111325|upES	chr12	122976715	122976754	UCHL5|HepG2	39
chr12	122976370	122977370	+	EPB41L4A-AS1|k562|ENSG00000111325|upES	chr12	122976727	122976749	CSTF2|HepG2	22
chr12	122976370	122977370	+	EPB41L4A-AS1|k562|ENSG00000111325|upES	chr12	122977318	122977342	EIF4G2|K562	24
chr12	122976370	122977370	+	EPB41L4A-AS1|k562|ENSG00000111325|upES	chr12	122976946	122977013	CPSF6|K562	67
chr12	122976370	122977370	+	EPB41L4A-AS1|k562|ENSG00000111325|upES	chr12	122977016	122977060	BCCIP|HepG2	44
chr12	122976370	122977370	+	EPB41L4A-AS1|k562|ENSG00000111325|upES	chr12	122977309	122977310	PRPF8|K562	1
chr12	122976370	122977370	+	EPB41L4A-AS1|k562|ENSG00000111325|upES	chr12	122977279	122977328	HNRNPA1|HepG2	49
chr12	122976370	122977370	+	EPB41L4A-AS1|k562|ENSG00000111325|upES	chr12	122976872	122976899	SRSF7|K562	27
chr12	122976370	122977370	+	EPB41L4A-AS1|k562|ENSG00000111325|upES	chr12	122977163	122977170	SF3B4|K562	7
chr12	122976370	122977370	+	EPB41L4A-AS1|k562|ENSG00000111325|upES	chr12	122976874	122976923	ZRANB2|K562	49
chr12	122976370	122977370	+	EPB41L4A-AS1|k562|ENSG00000111325|upES	chr12	122976494	122976510	LARP4|K562	16
chr12	122976370	122977370	+	EPB41L4A-AS1|k562|ENSG00000111325|upES	chr12	122977009	122977032	UCHL5|HepG2	23
chr12	122976370	122977370	+	EPB41L4A-AS1|k562|ENSG00000111325|upES	chr12	122977310	122977349	TARDBP|K562	39
chr12	122976370	122977370	+	EPB41L4A-AS1|k562|ENSG00000111325|upES	chr12	122977300	122977349	RPS11|K562	49
chr12	122976370	122977370	+	EPB41L4A-AS1|k562|ENSG00000111325|upES	chr12	122976939	122977017	PRPF8|K562	78
chr12	122976370	122977370	+	EPB41L4A-AS1|k562|ENSG00000111325|upES	chr12	122976878	122976900	RBM27|K562	22
chr12	122976370	122977370	+	EPB41L4A-AS1|k562|ENSG00000111325|upES	chr12	122977018	122977049	PTBP1|K562	31
chr12	122976370	122977370	+	EPB41L4A-AS1|k562|ENSG00000111325|upES	chr12	122977030	122977073	FAM120A|K562	43
chr12	122976370	122977370	+	EPB41L4A-AS1|k562|ENSG00000111325|upES	chr12	122977239	122977371	TAF15|K562	131
chr12	122976370	122977370	+	EPB41L4A-AS1|k562|ENSG00000111325|upES	chr12	122976613	122976624	U2AF2|K562	11
chr12	122976370	122977370	+	EPB41L4A-AS1|k562|ENSG00000111325|upES	chr12	122976919	122976954	DDX55|K562	35
chr12	122976370	122977370	+	EPB41L4A-AS1|k562|ENSG00000111325|upES	chr12	122977313	122977387	DDX24|K562	57
chr12	122976370	122977370	+	EPB41L4A-AS1|k562|ENSG00000111325|upES	chr12	122976269	122976460	ILF3|K562	90
chr12	122976370	122977370	+	EPB41L4A-AS1|k562|ENSG00000111325|upES	chr12	122977185	122977223	PRPF8|K562	38
chr12	122976370	122977370	+	EPB41L4A-AS1|k562|ENSG00000111325|upES	chr12	122977312	122977352	DDX3X|K562	40
chr12	122976370	122977370	+	EPB41L4A-AS1|k562|ENSG00000111325|upES	chr12	122976891	122976956	UCHL5|HepG2	65
chr12	122976370	122977370	+	EPB41L4A-AS1|k562|ENSG00000111325|upES	chr12	122977356	122977415	UCHL5|K562	14
chr12	122976370	122977370	+	EPB41L4A-AS1|k562|ENSG00000111325|upES	chr12	122977310	122977353	TAF15|HepG2	43
chr12	122976370	122977370	+	EPB41L4A-AS1|k562|ENSG00000111325|upES	chr12	122976943	122976968	U2AF1|K562	25
chr12	122976370	122977370	+	EPB41L4A-AS1|k562|ENSG00000111325|upES	chr12	122977035	122977060	AGGF1|HepG2	25
chr12	122976370	122977370	+	EPB41L4A-AS1|k562|ENSG00000111325|upES	chr12	122976893	122976987	ZNF622|K562	94
chr12	122976370	122977370	+	EPB41L4A-AS1|k562|ENSG00000111325|upES	chr12	122976716	122976766	PPIG|HepG2	50
chr12	122976370	122977370	+	EPB41L4A-AS1|k562|ENSG00000111325|upES	chr12	122977300	122977361	SF3B4|K562	61
chr12	122976370	122977370	+	EPB41L4A-AS1|k562|ENSG00000111325|upES	chr12	122976578	122976637	EFTUD2|K562	59
chr12	122976370	122977370	+	EPB41L4A-AS1|k562|ENSG00000111325|upES	chr12	122976727	122976753	RPS3|HepG2	26
chr12	122976370	122977370	+	EPB41L4A-AS1|k562|ENSG00000111325|upES	chr12	122976878	122976890	GTF2F1|K562	12
chr12	122976370	122977370	+	EPB41L4A-AS1|k562|ENSG00000111325|upES	chr12	122977034	122977075	XRN2|K562	41
chr12	122976370	122977370	+	EPB41L4A-AS1|k562|ENSG00000111325|upES	chr12	122977043	122977074	ILF3|K562	31
chr12	122976370	122977370	+	EPB41L4A-AS1|k562|ENSG00000111325|upES	chr12	122976803	122976849	SRSF9|HepG2	46
chr12	122976370	122977370	+	EPB41L4A-AS1|k562|ENSG00000111325|upES	chr12	122977336	122977385	CPSF6|K562	34
chr12	122976370	122977370	+	EPB41L4A-AS1|k562|ENSG00000111325|upES	chr12	122976887	122976902	SUPV3L1|HepG2	15
chr12	122976370	122977370	+	EPB41L4A-AS1|k562|ENSG00000111325|upES	chr12	122977240	122977263	U2AF1|K562	23
chr12	122976370	122977370	+	EPB41L4A-AS1|k562|ENSG00000111325|upES	chr12	122977312	122977341	FASTKD2|HepG2	29
chr12	122976370	122977370	+	EPB41L4A-AS1|k562|ENSG00000111325|upES	chr12	122977321	122977380	EIF4G2|K562	49
chr12	122976370	122977370	+	EPB41L4A-AS1|k562|ENSG00000111325|upES	chr12	122977014	122977077	GTF2F1|K562	63
chr12	122976370	122977370	+	EPB41L4A-AS1|k562|ENSG00000111325|upES	chr12	122977328	122977420	DROSHA|K562	42
chr12	122976370	122977370	+	EPB41L4A-AS1|k562|ENSG00000111325|upES	chr12	122977195	122977207	UCHL5|K562	12
chr12	122976370	122977370	+	EPB41L4A-AS1|k562|ENSG00000111325|upES	chr12	122977304	122977368	SAFB2|K562	64
chr12	122976370	122977370	+	EPB41L4A-AS1|k562|ENSG00000111325|upES	chr12	122977043	122977061	DROSHA|K562	18
chr12	122976370	122977370	+	EPB41L4A-AS1|k562|ENSG00000111325|upES	chr12	122977047	122977066	PCBP2|HepG2	19
chr12	122976370	122977370	+	EPB41L4A-AS1|k562|ENSG00000111325|upES	chr12	122976712	122976771	SRSF1|K562	59
chr12	122976370	122977370	+	EPB41L4A-AS1|k562|ENSG00000111325|upES	chr12	122976517	122976539	SAFB2|K562	22
chr12	122976370	122977370	+	EPB41L4A-AS1|k562|ENSG00000111325|upES	chr12	122977192	122977230	CDC40|HepG2	38
chr12	122976370	122977370	+	EPB41L4A-AS1|k562|ENSG00000111325|upES	chr12	122976965	122977013	RPS5|HepG2	48
chr12	122976370	122977370	+	EPB41L4A-AS1|k562|ENSG00000111325|upES	chr12	122976553	122976582	RBM22|HepG2	29
chr12	122976370	122977370	+	EPB41L4A-AS1|k562|ENSG00000111325|upES	chr12	122977193	122977233	RBFOX2|K562	40
chr12	122976370	122977370	+	EPB41L4A-AS1|k562|ENSG00000111325|upES	chr12	122976734	122976757	SF3B4|HepG2	23
chr12	122976370	122977370	+	EPB41L4A-AS1|k562|ENSG00000111325|upES	chr12	122976875	122976886	SRSF1|K562	11
chr12	122976370	122977370	+	EPB41L4A-AS1|k562|ENSG00000111325|upES	chr12	122976665	122976687	FTO|K562	22
chr12	122976370	122977370	+	EPB41L4A-AS1|k562|ENSG00000111325|upES	chr12	122977032	122977069	TBRG4|HepG2	37
chr12	122976370	122977370	+	EPB41L4A-AS1|k562|ENSG00000111325|upES	chr12	122976671	122976761	PTBP1|HepG2	90
chr12	122976370	122977370	+	EPB41L4A-AS1|k562|ENSG00000111325|upES	chr12	122976873	122976902	FXR2|K562	29
chr12	122976370	122977370	+	EPB41L4A-AS1|k562|ENSG00000111325|upES	chr12	122977357	122977403	XRCC6|K562	13
chr12	122976370	122977370	+	EPB41L4A-AS1|k562|ENSG00000111325|upES	chr12	122977177	122977212	TIA1|HepG2	35
chr12	122976370	122977370	+	EPB41L4A-AS1|k562|ENSG00000111325|upES	chr12	122977104	122977189	HNRNPL|K562	85
chr12	122976370	122977370	+	EPB41L4A-AS1|k562|ENSG00000111325|upES	chr12	122976656	122976666	EFTUD2|HepG2	10
chr12	122976370	122977370	+	EPB41L4A-AS1|k562|ENSG00000111325|upES	chr12	122977038	122977084	RBFOX2|K562	46
chr12	122976370	122977370	+	EPB41L4A-AS1|k562|ENSG00000111325|upES	chr12	122976744	122976753	ZRANB2|K562	9
chr12	122976370	122977370	+	EPB41L4A-AS1|k562|ENSG00000111325|upES	chr12	122976439	122976442	AGGF1|HepG2	3
chr12	122976370	122977370	+	EPB41L4A-AS1|k562|ENSG00000111325|upES	chr12	122976486	122976533	ILF3|K562	47
chr12	122976370	122977370	+	EPB41L4A-AS1|k562|ENSG00000111325|upES	chr12	122976946	122977015	XRN2|K562	69
chr12	122976370	122977370	+	EPB41L4A-AS1|k562|ENSG00000111325|upES	chr12	122976708	122976741	XRN2|K562	33
chr12	122976370	122977370	+	EPB41L4A-AS1|k562|ENSG00000111325|upES	chr12	122976597	122976637	PUM2|K562	40
chr12	122976370	122977370	+	EPB41L4A-AS1|k562|ENSG00000111325|upES	chr12	122976595	122976639	SF3B4|HepG2	44
chr12	122976370	122977370	+	EPB41L4A-AS1|k562|ENSG00000111325|upES	chr12	122976870	122976918	PPIG|HepG2	48
chr12	122976370	122977370	+	EPB41L4A-AS1|k562|ENSG00000111325|upES	chr12	122976556	122976587	UCHL5|HepG2	31
chr12	122976370	122977370	+	EPB41L4A-AS1|k562|ENSG00000111325|upES	chr12	122977099	122977136	CDC40|HepG2	37
chr12	122976370	122977370	+	EPB41L4A-AS1|k562|ENSG00000111325|upES	chr12	122976935	122976991	SRSF1|HepG2	56
chr12	122976370	122977370	+	EPB41L4A-AS1|k562|ENSG00000111325|upES	chr12	122976489	122976494	LARP4|K562	5
chr12	122976370	122977370	+	EPB41L4A-AS1|k562|ENSG00000111325|upES	chr12	122977006	122977065	RBM22|HepG2	59
chr12	122976370	122977370	+	EPB41L4A-AS1|k562|ENSG00000111325|upES	chr12	122976886	122976931	FASTKD2|HepG2	45
chr12	122976370	122977370	+	EPB41L4A-AS1|k562|ENSG00000111325|upES	chr12	122977084	122977131	UCHL5|HepG2	47
chr12	122976370	122977370	+	EPB41L4A-AS1|k562|ENSG00000111325|upES	chr12	122976673	122976684	PPIG|HepG2	11
chr12	122976370	122977370	+	EPB41L4A-AS1|k562|ENSG00000111325|upES	chr12	122977315	122977348	AGGF1|HepG2	33
chr12	122976370	122977370	+	EPB41L4A-AS1|k562|ENSG00000111325|upES	chr12	122977302	122977326	KHDRBS1|K562	24
chr12	122976370	122977370	+	EPB41L4A-AS1|k562|ENSG00000111325|upES	chr12	122977042	122977063	NONO|K562	21
chr12	122976370	122977370	+	EPB41L4A-AS1|k562|ENSG00000111325|upES	chr12	122977346	122977429	HNRNPA1|K562	24
chr12	122976370	122977370	+	EPB41L4A-AS1|k562|ENSG00000111325|upES	chr12	122977295	122977356	UCHL5|K562	61
chr12	122976370	122977370	+	EPB41L4A-AS1|k562|ENSG00000111325|upES	chr12	122977021	122977063	XRN2|HepG2	42
chr12	122976370	122977370	+	EPB41L4A-AS1|k562|ENSG00000111325|upES	chr12	122977362	122977410	AKAP8L|K562	8
chr12	122976370	122977370	+	EPB41L4A-AS1|k562|ENSG00000111325|upES	chr12	122977178	122977220	TIA1|K562	42
chr12	122976370	122977370	+	EPB41L4A-AS1|k562|ENSG00000111325|upES	chr12	122976656	122976737	SRSF7|K562	81
chr12	122976370	122977370	+	EPB41L4A-AS1|k562|ENSG00000111325|upES	chr12	122977325	122977363	XRN2|HepG2	38
chr12	122976370	122977370	+	EPB41L4A-AS1|k562|ENSG00000111325|upES	chr12	122976730	122976742	UCHL5|HepG2	12
chr12	122976370	122977370	+	EPB41L4A-AS1|k562|ENSG00000111325|upES	chr12	122977321	122977354	CSTF2T|K562	33
chr12	122976370	122977370	+	EPB41L4A-AS1|k562|ENSG00000111325|upES	chr12	122976986	122977059	ZRANB2|K562	73
chr12	122976370	122977370	+	EPB41L4A-AS1|k562|ENSG00000111325|upES	chr12	122976721	122976753	SUB1|HepG2	32
chr12	122976370	122977370	+	EPB41L4A-AS1|k562|ENSG00000111325|upES	chr12	122976661	122976703	XRN2|K562	42
chr12	122976370	122977370	+	EPB41L4A-AS1|k562|ENSG00000111325|upES	chr12	122976861	122976887	FXR1|K562	26
chr12	122976370	122977370	+	EPB41L4A-AS1|k562|ENSG00000111325|upES	chr12	122976966	122976979	NOLC1|K562	13
chr12	122976370	122977370	+	EPB41L4A-AS1|k562|ENSG00000111325|upES	chr12	122977032	122977066	KHSRP|K562	34
chr12	122976370	122977370	+	EPB41L4A-AS1|k562|ENSG00000111325|upES	chr12	122977024	122977054	U2AF1|K562	30
chr12	122976370	122977370	+	EPB41L4A-AS1|k562|ENSG00000111325|upES	chr12	122977022	122977069	RBFOX2|HepG2	47
chr12	122976370	122977370	+	EPB41L4A-AS1|k562|ENSG00000111325|upES	chr12	122977275	122977349	KHDRBS1|K562	74
chr12	122976370	122977370	+	EPB41L4A-AS1|k562|ENSG00000111325|upES	chr12	122977035	122977068	GEMIN5|K562	33
chr12	122976370	122977370	+	EPB41L4A-AS1|k562|ENSG00000111325|upES	chr12	122976900	122977011	PPIG|HepG2	111
chr12	122976370	122977370	+	EPB41L4A-AS1|k562|ENSG00000111325|upES	chr12	122977039	122977068	SND1|HepG2	29
chr12	122976370	122977370	+	EPB41L4A-AS1|k562|ENSG00000111325|upES	chr12	122976756	122976793	PRPF8|HepG2	37
chr12	122976370	122977370	+	EPB41L4A-AS1|k562|ENSG00000111325|upES	chr12	122976595	122976633	RBM5|HepG2	38
chr12	122976370	122977370	+	EPB41L4A-AS1|k562|ENSG00000111325|upES	chr12	122976945	122976969	DDX3X|K562	24
chr12	122976370	122977370	+	EPB41L4A-AS1|k562|ENSG00000111325|upES	chr12	122976833	122976859	SF3A3|HepG2	26
chr12	122976370	122977370	+	EPB41L4A-AS1|k562|ENSG00000111325|upES	chr12	122976649	122976712	SRSF1|K562	63
chr12	122976370	122977370	+	EPB41L4A-AS1|k562|ENSG00000111325|upES	chr12	122977331	122977358	DGCR8|HepG2	27
chr12	122976370	122977370	+	EPB41L4A-AS1|k562|ENSG00000111325|upES	chr12	122976897	122976911	EIF4G2|K562	14
chr12	122976370	122977370	+	EPB41L4A-AS1|k562|ENSG00000111325|upES	chr12	122976756	122976767	DDX55|HepG2	11
chr12	122976370	122977370	+	EPB41L4A-AS1|k562|ENSG00000111325|upES	chr12	122977017	122977071	DDX24|K562	54
chr12	122976370	122977370	+	EPB41L4A-AS1|k562|ENSG00000111325|upES	chr12	122977259	122977275	SND1|K562	16
chr12	122976370	122977370	+	EPB41L4A-AS1|k562|ENSG00000111325|upES	chr12	122977185	122977214	XRCC6|HepG2	29
chr12	122976370	122977370	+	EPB41L4A-AS1|k562|ENSG00000111325|upES	chr12	122977311	122977371	NKRF|HepG2	59
chr12	122976370	122977370	+	EPB41L4A-AS1|k562|ENSG00000111325|upES	chr12	122976918	122976983	PPIG|HepG2	65
chr12	122976370	122977370	+	EPB41L4A-AS1|k562|ENSG00000111325|upES	chr12	122976418	122976466	HNRNPK|K562	48
chr12	122976370	122977370	+	EPB41L4A-AS1|k562|ENSG00000111325|upES	chr12	122977035	122977067	METAP2|K562	32
chr12	122976370	122977370	+	EPB41L4A-AS1|k562|ENSG00000111325|upES	chr12	122976961	122977000	BUD13|K562	39
chr12	122976370	122977370	+	EPB41L4A-AS1|k562|ENSG00000111325|upES	chr12	122977030	122977049	HNRNPM|K562	19
chr12	122976370	122977370	+	EPB41L4A-AS1|k562|ENSG00000111325|upES	chr12	122976666	122976676	HNRNPUL1|K562	10
chr12	122976370	122977370	+	EPB41L4A-AS1|k562|ENSG00000111325|upES	chr12	122977042	122977064	GTF2F1|HepG2	22
chr12	122976370	122977370	+	EPB41L4A-AS1|k562|ENSG00000111325|upES	chr12	122976725	122976752	GTF2F1|HepG2	27
chr12	122976370	122977370	+	EPB41L4A-AS1|k562|ENSG00000111325|upES	chr12	122976575	122976606	BUD13|HepG2	31
chr12	122976370	122977370	+	EPB41L4A-AS1|k562|ENSG00000111325|upES	chr12	122977027	122977084	DDX59|HepG2	57
chr12	122976370	122977370	+	EPB41L4A-AS1|k562|ENSG00000111325|upES	chr12	122976730	122976762	ZNF622|K562	32
chr12	122976370	122977370	+	EPB41L4A-AS1|k562|ENSG00000111325|upES	chr12	122977184	122977208	AGGF1|K562	24
chr12	122976370	122977370	+	EPB41L4A-AS1|k562|ENSG00000111325|upES	chr12	122977303	122977342	XPO5|HepG2	39
chr12	122976370	122977370	+	EPB41L4A-AS1|k562|ENSG00000111325|upES	chr12	122976416	122976447	HNRNPA1|K562	31
chr12	122976370	122977370	+	EPB41L4A-AS1|k562|ENSG00000111325|upES	chr12	122977283	122977323	HNRNPL|HepG2	40
chr12	122976370	122977370	+	EPB41L4A-AS1|k562|ENSG00000111325|upES	chr12	122977293	122977393	HNRNPU|K562	77
chr12	122976370	122977370	+	EPB41L4A-AS1|k562|ENSG00000111325|upES	chr12	122977360	122977410	AARS|K562	10
chr12	122976370	122977370	+	EPB41L4A-AS1|k562|ENSG00000111325|upES	chr12	122976809	122976846	XRN2|HepG2	37
chr12	122976370	122977370	+	EPB41L4A-AS1|k562|ENSG00000111325|upES	chr12	122976724	122976729	DGCR8|HepG2	5
chr12	122976370	122977370	+	EPB41L4A-AS1|k562|ENSG00000111325|upES	chr12	122977317	122977372	NKRF|HepG2	53
chr12	122976370	122977370	+	EPB41L4A-AS1|k562|ENSG00000111325|upES	chr12	122977033	122977071	SMNDC1|K562	38
chr12	122976370	122977370	+	EPB41L4A-AS1|k562|ENSG00000111325|upES	chr12	122976714	122976769	PPIG|HepG2	55
chr12	122976370	122977370	+	EPB41L4A-AS1|k562|ENSG00000111325|upES	chr12	122977307	122977351	TARDBP|K562	44
chr12	122976370	122977370	+	EPB41L4A-AS1|k562|ENSG00000111325|upES	chr12	122976511	122976550	KHSRP|K562	39
chr12	122976370	122977370	+	EPB41L4A-AS1|k562|ENSG00000111325|upES	chr12	122977038	122977062	LSM11|HepG2	24
chr12	122976370	122977370	+	EPB41L4A-AS1|k562|ENSG00000111325|upES	chr12	122976433	122976443	EIF3H|HepG2	10
chr12	122976370	122977370	+	EPB41L4A-AS1|k562|ENSG00000111325|upES	chr12	122977032	122977077	EFTUD2|HepG2	45
chr12	122976370	122977370	+	EPB41L4A-AS1|k562|ENSG00000111325|upES	chr12	122976937	122976970	SRSF7|K562	33
chr12	122976370	122977370	+	EPB41L4A-AS1|k562|ENSG00000111325|upES	chr12	122976870	122976902	BUD13|HepG2	32
chr12	122976370	122977370	+	EPB41L4A-AS1|k562|ENSG00000111325|upES	chr12	122977041	122977082	AARS|K562	41
chr12	122976370	122977370	+	EPB41L4A-AS1|k562|ENSG00000111325|upES	chr12	122976438	122976464	HNRNPK|HepG2	26
chr12	122976370	122977370	+	EPB41L4A-AS1|k562|ENSG00000111325|upES	chr12	122976544	122976564	SMNDC1|K562	20
chr12	122976370	122977370	+	EPB41L4A-AS1|k562|ENSG00000111325|upES	chr12	122976522	122976578	HNRNPA1|K562	56
chr12	122976370	122977370	+	EPB41L4A-AS1|k562|ENSG00000111325|upES	chr12	122976621	122976639	DDX59|HepG2	18
chr12	122976370	122977370	+	EPB41L4A-AS1|k562|ENSG00000111325|upES	chr12	122976949	122976969	SRSF7|HepG2	20
chr12	122976370	122977370	+	EPB41L4A-AS1|k562|ENSG00000111325|upES	chr12	122977297	122977340	MTPAP|K562	43
chr12	122976370	122977370	+	EPB41L4A-AS1|k562|ENSG00000111325|upES	chr12	122977310	122977343	PUS1|K562	33
chr12	122976370	122977370	+	EPB41L4A-AS1|k562|ENSG00000111325|upES	chr12	122977177	122977219	DGCR8|K562	42
chr12	122976370	122977370	+	EPB41L4A-AS1|k562|ENSG00000111325|upES	chr12	122976870	122976906	SND1|K562	36
chr12	122976370	122977370	+	EPB41L4A-AS1|k562|ENSG00000111325|upES	chr12	122977037	122977052	NCBP2|HepG2	15
chr12	122976370	122977370	+	EPB41L4A-AS1|k562|ENSG00000111325|upES	chr12	122977045	122977100	GTF2F1|HepG2	55
chr12	122976370	122977370	+	EPB41L4A-AS1|k562|ENSG00000111325|upES	chr12	122977230	122977271	NCBP2|HepG2	41
chr12	122976370	122977370	+	EPB41L4A-AS1|k562|ENSG00000111325|upES	chr12	122977033	122977055	CSTF2T|K562	22
chr12	122976370	122977370	+	EPB41L4A-AS1|k562|ENSG00000111325|upES	chr12	122977021	122977059	NCBP2|K562	38
chr12	122976370	122977370	+	EPB41L4A-AS1|k562|ENSG00000111325|upES	chr12	122977303	122977362	U2AF1|HepG2	59
chr12	122976370	122977370	+	EPB41L4A-AS1|k562|ENSG00000111325|upES	chr12	122976714	122976768	SRSF1|HepG2	54
chr12	122976370	122977370	+	EPB41L4A-AS1|k562|ENSG00000111325|upES	chr12	122977215	122977225	UCHL5|HepG2	10
chr12	122976370	122977370	+	EPB41L4A-AS1|k562|ENSG00000111325|upES	chr12	122976987	122977074	ZNF622|K562	87
chr12	122976370	122977370	+	EPB41L4A-AS1|k562|ENSG00000111325|upES	chr12	122977226	122977251	TAF15|HepG2	25
chr12	122976370	122977370	+	EPB41L4A-AS1|k562|ENSG00000111325|upES	chr12	122977312	122977321	TROVE2|HepG2	9
chr12	122976370	122977370	+	EPB41L4A-AS1|k562|ENSG00000111325|upES	chr12	122977308	122977342	NONO|K562	34
chr12	122976370	122977370	+	EPB41L4A-AS1|k562|ENSG00000111325|upES	chr12	122976599	122976628	AGGF1|K562	29
chr12	122976370	122977370	+	EPB41L4A-AS1|k562|ENSG00000111325|upES	chr12	122977017	122977075	IGF2BP3|HepG2	58
chr12	122976370	122977370	+	EPB41L4A-AS1|k562|ENSG00000111325|upES	chr12	122976665	122976704	SRSF1|HepG2	39
chr12	122976370	122977370	+	EPB41L4A-AS1|k562|ENSG00000111325|upES	chr12	122976707	122976718	SMNDC1|K562	11
chr12	122976370	122977370	+	EPB41L4A-AS1|k562|ENSG00000111325|upES	chr12	122976722	122976758	NOL12|HepG2	36
chr12	122976370	122977370	+	EPB41L4A-AS1|k562|ENSG00000111325|upES	chr12	122976882	122976905	BUD13|K562	23
chr12	122976370	122977370	+	EPB41L4A-AS1|k562|ENSG00000111325|upES	chr12	122977241	122977264	XRN2|HepG2	23
chr12	122976370	122977370	+	EPB41L4A-AS1|k562|ENSG00000111325|upES	chr12	122977330	122977355	EWSR1|K562	25
chr12	122976370	122977370	+	EPB41L4A-AS1|k562|ENSG00000111325|upES	chr12	122977182	122977226	HNRNPK|K562	44
chr12	122976370	122977370	+	EPB41L4A-AS1|k562|ENSG00000111325|upES	chr12	122977156	122977166	AGGF1|K562	10
chr12	122976370	122977370	+	EPB41L4A-AS1|k562|ENSG00000111325|upES	chr12	122977303	122977343	U2AF1|HepG2	40
chr12	122976370	122977370	+	EPB41L4A-AS1|k562|ENSG00000111325|upES	chr12	122976652	122976769	YBX3|K562	117
chr12	122976370	122977370	+	EPB41L4A-AS1|k562|ENSG00000111325|upES	chr12	122976711	122976735	TNRC6A|K562	24
chr12	122976370	122977370	+	EPB41L4A-AS1|k562|ENSG00000111325|upES	chr12	122976881	122976889	HNRNPUL1|K562	8
chr12	122976370	122977370	+	EPB41L4A-AS1|k562|ENSG00000111325|upES	chr12	122976952	122977010	PRPF8|K562	58
chr12	122976370	122977370	+	EPB41L4A-AS1|k562|ENSG00000111325|upES	chr12	122976653	122976688	ILF3|HepG2	35
chr12	122976370	122977370	+	EPB41L4A-AS1|k562|ENSG00000111325|upES	chr12	122976728	122976747	SRSF1|HepG2	19
chr12	122976370	122977370	+	EPB41L4A-AS1|k562|ENSG00000111325|upES	chr12	122977019	122977062	RBM15|K562	43
chr12	122976370	122977370	+	EPB41L4A-AS1|k562|ENSG00000111325|upES	chr12	122977173	122977244	BUD13|K562	71
chr12	122976370	122977370	+	EPB41L4A-AS1|k562|ENSG00000111325|upES	chr12	122977180	122977215	DDX24|K562	35
chr12	122976370	122977370	+	EPB41L4A-AS1|k562|ENSG00000111325|upES	chr12	122977338	122977383	CDC40|HepG2	32
chr12	122976370	122977370	+	EPB41L4A-AS1|k562|ENSG00000111325|upES	chr12	122976647	122976693	SLTM|HepG2	46
chr12	122976370	122977370	+	EPB41L4A-AS1|k562|ENSG00000111325|upES	chr12	122976669	122976689	GRWD1|HepG2	20
chr12	122976370	122977370	+	EPB41L4A-AS1|k562|ENSG00000111325|upES	chr12	122976869	122976884	SRSF9|HepG2	15
chr12	122976370	122977370	+	EPB41L4A-AS1|k562|ENSG00000111325|upES	chr12	122976870	122976906	YBX3|K562	36
chr12	122976370	122977370	+	EPB41L4A-AS1|k562|ENSG00000111325|upES	chr12	122976872	122976904	SRSF1|HepG2	32
chr12	122976370	122977370	+	EPB41L4A-AS1|k562|ENSG00000111325|upES	chr12	122976656	122976695	DDX3X|HepG2	39
chr12	122976370	122977370	+	EPB41L4A-AS1|k562|ENSG00000111325|upES	chr12	122977183	122977222	U2AF2|HepG2	39
chr14	58291134	58292134	+	EPB41L4A-AS1|k562|ENSG00000257621|upES	chr14	58291637	58291649	EIF3H|HepG2	12
chr14	58291134	58292134	+	EPB41L4A-AS1|k562|ENSG00000257621|upES	chr14	58291632	58291675	DGCR8|HepG2	43
chr14	58291134	58292134	+	EPB41L4A-AS1|k562|ENSG00000257621|upES	chr14	58291631	58291663	HNRNPUL1|HepG2	32
chr14	58291134	58292134	+	EPB41L4A-AS1|k562|ENSG00000257621|upES	chr14	58291642	58291702	UCHL5|K562	60
chr14	58291134	58292134	+	EPB41L4A-AS1|k562|ENSG00000257621|upES	chr14	58291706	58291771	U2AF2|HepG2	65
chr14	58291134	58292134	+	EPB41L4A-AS1|k562|ENSG00000257621|upES	chr14	58291204	58291239	HNRNPC|HepG2	35
chr14	58291134	58292134	+	EPB41L4A-AS1|k562|ENSG00000257621|upES	chr14	58291151	58291184	ILF3|K562	33
chr14	58291134	58292134	+	EPB41L4A-AS1|k562|ENSG00000257621|upES	chr14	58291668	58291710	TRA2A|HepG2	42
chr14	58291134	58292134	+	EPB41L4A-AS1|k562|ENSG00000257621|upES	chr14	58291625	58291689	RBM15|HepG2	64
chr14	58291134	58292134	+	EPB41L4A-AS1|k562|ENSG00000257621|upES	chr14	58291679	58291685	U2AF2|K562	6
chr14	58291134	58292134	+	EPB41L4A-AS1|k562|ENSG00000257621|upES	chr14	58291492	58291600	PRPF8|K562	108
chr14	58291134	58292134	+	EPB41L4A-AS1|k562|ENSG00000257621|upES	chr14	58291140	58291187	LIN28B|K562	47
chr14	58291134	58292134	+	EPB41L4A-AS1|k562|ENSG00000257621|upES	chr14	58291661	58291711	DROSHA|K562	50
chr14	58291134	58292134	+	EPB41L4A-AS1|k562|ENSG00000257621|upES	chr14	58291561	58291590	EIF3D|HepG2	29
chr14	58291134	58292134	+	EPB41L4A-AS1|k562|ENSG00000257621|upES	chr14	58291736	58291784	U2AF2|K562	48
chr14	58291134	58292134	+	EPB41L4A-AS1|k562|ENSG00000257621|upES	chr14	58291545	58291613	CDC40|HepG2	68
chr14	58291134	58292134	+	EPB41L4A-AS1|k562|ENSG00000257621|upES	chr14	58291614	58291685	SRSF7|HepG2	71
chr14	58291134	58292134	+	EPB41L4A-AS1|k562|ENSG00000257621|upES	chr14	58291542	58291561	DDX55|K562	19
chr14	58291134	58292134	+	EPB41L4A-AS1|k562|ENSG00000257621|upES	chr14	58291144	58291188	TARDBP|K562	44
chr14	58291134	58292134	+	EPB41L4A-AS1|k562|ENSG00000257621|upES	chr14	58291634	58291668	CSTF2|HepG2	34
chr14	58291134	58292134	+	EPB41L4A-AS1|k562|ENSG00000257621|upES	chr14	58291692	58291724	SF3A3|HepG2	32
chr14	58291134	58292134	+	EPB41L4A-AS1|k562|ENSG00000257621|upES	chr14	58291634	58291680	EIF3D|HepG2	46
chr14	58291134	58292134	+	EPB41L4A-AS1|k562|ENSG00000257621|upES	chr14	58291568	58291609	BUD13|K562	41
chr14	58291134	58292134	+	EPB41L4A-AS1|k562|ENSG00000257621|upES	chr14	58291639	58291692	XRCC6|K562	53
chr14	58291134	58292134	+	EPB41L4A-AS1|k562|ENSG00000257621|upES	chr14	58291645	58291693	MTPAP|K562	48
chr14	58291134	58292134	+	EPB41L4A-AS1|k562|ENSG00000257621|upES	chr14	58291627	58291665	EIF3D|HepG2	38
chr14	58291134	58292134	+	EPB41L4A-AS1|k562|ENSG00000257621|upES	chr14	58291619	58291690	PPIG|HepG2	71
chr14	58291134	58292134	+	EPB41L4A-AS1|k562|ENSG00000257621|upES	chr14	58291601	58291664	PRPF8|HepG2	63
chr14	58291134	58292134	+	EPB41L4A-AS1|k562|ENSG00000257621|upES	chr14	58291668	58291715	XRCC6|K562	47
chr14	58291134	58292134	+	EPB41L4A-AS1|k562|ENSG00000257621|upES	chr14	58291631	58291664	PPIL4|K562	33
chr14	58291134	58292134	+	EPB41L4A-AS1|k562|ENSG00000257621|upES	chr14	58291637	58291672	TRA2A|HepG2	35
chr14	58291134	58292134	+	EPB41L4A-AS1|k562|ENSG00000257621|upES	chr14	58291518	58291611	KHSRP|K562	93
chr14	58291134	58292134	+	EPB41L4A-AS1|k562|ENSG00000257621|upES	chr14	58291634	58291665	SND1|K562	31
chr14	58291134	58292134	+	EPB41L4A-AS1|k562|ENSG00000257621|upES	chr14	58291602	58291659	RBM22|HepG2	57
chr14	58291134	58292134	+	EPB41L4A-AS1|k562|ENSG00000257621|upES	chr14	58291639	58291683	DGCR8|HepG2	44
chr14	58291134	58292134	+	EPB41L4A-AS1|k562|ENSG00000257621|upES	chr14	58291203	58291228	TBRG4|HepG2	25
chr14	58291134	58292134	+	EPB41L4A-AS1|k562|ENSG00000257621|upES	chr14	58291703	58291708	NCBP2|HepG2	5
chr14	58291134	58292134	+	EPB41L4A-AS1|k562|ENSG00000257621|upES	chr14	58291641	58291658	TRA2A|K562	17
chr14	58291134	58292134	+	EPB41L4A-AS1|k562|ENSG00000257621|upES	chr14	58291731	58291783	BUD13|K562	52
chr14	58291134	58292134	+	EPB41L4A-AS1|k562|ENSG00000257621|upES	chr14	58291503	58291572	RPS5|HepG2	69
chr14	58291134	58292134	+	EPB41L4A-AS1|k562|ENSG00000257621|upES	chr14	58291657	58291685	DDX59|HepG2	28
chr14	58291134	58292134	+	EPB41L4A-AS1|k562|ENSG00000257621|upES	chr14	58291610	58291679	EFTUD2|HepG2	69
chr14	58291134	58292134	+	EPB41L4A-AS1|k562|ENSG00000257621|upES	chr14	58291528	58291556	PPIL4|K562	28
chr14	58291134	58292134	+	EPB41L4A-AS1|k562|ENSG00000257621|upES	chr14	58291509	58291517	PRPF8|HepG2	8
chr14	58291134	58292134	+	EPB41L4A-AS1|k562|ENSG00000257621|upES	chr14	58291625	58291673	SRSF1|K562	48
chr14	58291134	58292134	+	EPB41L4A-AS1|k562|ENSG00000257621|upES	chr14	58291649	58291673	FAM120A|K562	24
chr14	58291134	58292134	+	EPB41L4A-AS1|k562|ENSG00000257621|upES	chr14	58292006	58292049	HNRNPC|HepG2	43
chr14	58291134	58292134	+	EPB41L4A-AS1|k562|ENSG00000257621|upES	chr14	58291645	58291698	GPKOW|K562	53
chr14	58291134	58292134	+	EPB41L4A-AS1|k562|ENSG00000257621|upES	chr14	58291674	58291689	YWHAG|K562	15
chr14	58291134	58292134	+	EPB41L4A-AS1|k562|ENSG00000257621|upES	chr14	58291560	58291602	PRPF8|HepG2	42
chr14	58291134	58292134	+	EPB41L4A-AS1|k562|ENSG00000257621|upES	chr14	58291749	58291778	TIA1|HepG2	29
chr14	58291134	58292134	+	EPB41L4A-AS1|k562|ENSG00000257621|upES	chr14	58291483	58291548	ILF3|HepG2	65
chr14	58291134	58292134	+	EPB41L4A-AS1|k562|ENSG00000257621|upES	chr14	58291640	58291694	DDX24|K562	54
chr14	58291134	58292134	+	EPB41L4A-AS1|k562|ENSG00000257621|upES	chr14	58291869	58291935	HNRNPC|HepG2	66
chr14	58291134	58292134	+	EPB41L4A-AS1|k562|ENSG00000257621|upES	chr14	58291509	58291560	TAF15|HepG2	51
chr14	58291134	58292134	+	EPB41L4A-AS1|k562|ENSG00000257621|upES	chr14	58291752	58291782	U2AF2|HepG2	30
chr14	58291134	58292134	+	EPB41L4A-AS1|k562|ENSG00000257621|upES	chr14	58291730	58291781	ILF3|K562	51
chr14	58291134	58292134	+	EPB41L4A-AS1|k562|ENSG00000257621|upES	chr14	58291719	58291750	SF3B4|HepG2	31
chr14	58291134	58292134	+	EPB41L4A-AS1|k562|ENSG00000257621|upES	chr14	58291528	58291563	XPO5|HepG2	35
chr14	58291134	58292134	+	EPB41L4A-AS1|k562|ENSG00000257621|upES	chr14	58291601	58291691	TAF15|HepG2	90
chr14	58291134	58292134	+	EPB41L4A-AS1|k562|ENSG00000257621|upES	chr14	58292006	58292062	FUS|HEK293	56
chr14	58291134	58292134	+	EPB41L4A-AS1|k562|ENSG00000257621|upES	chr14	58291632	58291703	LSM11|HepG2	71
chr14	58291134	58292134	+	EPB41L4A-AS1|k562|ENSG00000257621|upES	chr14	58291703	58291770	SF3B4|K562	67
chr14	58291134	58292134	+	EPB41L4A-AS1|k562|ENSG00000257621|upES	chr14	58291513	58291545	DGCR8|HepG2	32
chr14	58291134	58292134	+	EPB41L4A-AS1|k562|ENSG00000257621|upES	chr14	58291619	58291680	BUD13|HepG2	61
chr14	58291134	58292134	+	EPB41L4A-AS1|k562|ENSG00000257621|upES	chr14	58291631	58291704	PPIG|HepG2	73
chr14	58291134	58292134	+	EPB41L4A-AS1|k562|ENSG00000257621|upES	chr14	58291534	58291570	QKI|HepG2	36
chr14	58291134	58292134	+	EPB41L4A-AS1|k562|ENSG00000257621|upES	chr14	58291490	58291546	HNRNPUL1|HepG2	56
chr14	58291134	58292134	+	EPB41L4A-AS1|k562|ENSG00000257621|upES	chr14	58291512	58291550	RPS5|HepG2	38
chr14	58291134	58292134	+	EPB41L4A-AS1|k562|ENSG00000257621|upES	chr14	58291141	58291157	KHSRP|K562	16
chr14	58291134	58292134	+	EPB41L4A-AS1|k562|ENSG00000257621|upES	chr14	58291701	58291706	PPIG|HepG2	5
chr14	58291134	58292134	+	EPB41L4A-AS1|k562|ENSG00000257621|upES	chr14	58291728	58291768	BUD13|HepG2	40
chr14	58291134	58292134	+	EPB41L4A-AS1|k562|ENSG00000257621|upES	chr14	58291587	58291662	CPSF6|HEK293	75
chr14	58291134	58292134	+	EPB41L4A-AS1|k562|ENSG00000257621|upES	chr14	58291655	58291667	PTBP1|HepG2	12
chr14	58291134	58292134	+	EPB41L4A-AS1|k562|ENSG00000257621|upES	chr14	58291482	58291573	ILF3|K562	91
chr14	58291134	58292134	+	EPB41L4A-AS1|k562|ENSG00000257621|upES	chr14	58291719	58291742	FUS|HEK293	23
chr14	58291134	58292134	+	EPB41L4A-AS1|k562|ENSG00000257621|upES	chr14	58291621	58291682	RBM22|HepG2	61
chr14	58291134	58292134	+	EPB41L4A-AS1|k562|ENSG00000257621|upES	chr14	58291806	58291837	KHSRP|K562	31
chr14	58291134	58292134	+	EPB41L4A-AS1|k562|ENSG00000257621|upES	chr14	58291592	58291655	U2AF2|HepG2	63
chr14	58291134	58292134	+	EPB41L4A-AS1|k562|ENSG00000257621|upES	chr14	58291643	58291708	U2AF1|HepG2	65
chr14	58291134	58292134	+	EPB41L4A-AS1|k562|ENSG00000257621|upES	chr14	58291634	58291672	U2AF2|HepG2	38
chr14	58291134	58292134	+	EPB41L4A-AS1|k562|ENSG00000257621|upES	chr14	58291507	58291542	DDX55|HepG2	35
chr14	58291134	58292134	+	EPB41L4A-AS1|k562|ENSG00000257621|upES	chr14	58291669	58291690	NKRF|HepG2	21
chr14	58291134	58292134	+	EPB41L4A-AS1|k562|ENSG00000257621|upES	chr14	58291600	58291658	PRPF8|K562	58
chr14	58291134	58292134	+	EPB41L4A-AS1|k562|ENSG00000257621|upES	chr14	58291633	58291656	EIF4G2|K562	23
chr14	58291134	58292134	+	EPB41L4A-AS1|k562|ENSG00000257621|upES	chr14	58291602	58291682	PRPF8|HepG2	80
chr14	58291134	58292134	+	EPB41L4A-AS1|k562|ENSG00000257621|upES	chr14	58291639	58291666	QKI|K562	27
chr14	58291134	58292134	+	EPB41L4A-AS1|k562|ENSG00000257621|upES	chr14	58291642	58291685	TRA2A|K562	43
chr14	58291134	58292134	+	EPB41L4A-AS1|k562|ENSG00000257621|upES	chr14	58291771	58291803	MTPAP|K562	32
chr14	58291134	58292134	+	EPB41L4A-AS1|k562|ENSG00000257621|upES	chr14	58291594	58291673	EFTUD2|K562	79
chr14	58291134	58292134	+	EPB41L4A-AS1|k562|ENSG00000257621|upES	chr14	58291505	58291573	PRPF8|K562	68
chr14	58291134	58292134	+	EPB41L4A-AS1|k562|ENSG00000257621|upES	chr14	58291638	58291676	U2AF1|K562	38
chr14	58291134	58292134	+	EPB41L4A-AS1|k562|ENSG00000257621|upES	chr14	58292079	58292104	HNRNPA1|HepG2	25
chr14	58291134	58292134	+	EPB41L4A-AS1|k562|ENSG00000257621|upES	chr14	58292021	58292039	HNRNPC|HepG2	18
chr14	58291134	58292134	+	EPB41L4A-AS1|k562|ENSG00000257621|upES	chr14	58291655	58291705	MTPAP|K562	50
chr14	58291134	58292134	+	EPB41L4A-AS1|k562|ENSG00000257621|upES	chr14	58291637	58291709	DDX55|HepG2	72
chr14	58291134	58292134	+	EPB41L4A-AS1|k562|ENSG00000257621|upES	chr14	58291574	58291609	TIA1|K562	35
chr14	58291134	58292134	+	EPB41L4A-AS1|k562|ENSG00000257621|upES	chr14	58291629	58291703	FASTKD2|HepG2	74
chr14	58291134	58292134	+	EPB41L4A-AS1|k562|ENSG00000257621|upES	chr14	58291566	58291604	U2AF1|K562	38
chr14	58291134	58292134	+	EPB41L4A-AS1|k562|ENSG00000257621|upES	chr14	58291304	58291334	EFTUD2|HepG2	30
chr14	58291134	58292134	+	EPB41L4A-AS1|k562|ENSG00000257621|upES	chr14	58291627	58291687	SRSF9|HepG2	60
chr14	58291134	58292134	+	EPB41L4A-AS1|k562|ENSG00000257621|upES	chr14	58291530	58291574	FUBP3|HepG2	44
chr14	58291134	58292134	+	EPB41L4A-AS1|k562|ENSG00000257621|upES	chr14	58291533	58291570	SRSF7|HepG2	37
chr14	58291134	58292134	+	EPB41L4A-AS1|k562|ENSG00000257621|upES	chr14	58291698	58291707	HNRNPA1|HepG2	9
chr14	58291134	58292134	+	EPB41L4A-AS1|k562|ENSG00000257621|upES	chr14	58291522	58291549	UCHL5|HepG2	27
chr14	58291134	58292134	+	EPB41L4A-AS1|k562|ENSG00000257621|upES	chr14	58291743	58291773	KHSRP|K562	30
chr14	58291134	58292134	+	EPB41L4A-AS1|k562|ENSG00000257621|upES	chr14	58291741	58291781	KHSRP|K562	40
chr14	58291134	58292134	+	EPB41L4A-AS1|k562|ENSG00000257621|upES	chr14	58291808	58291833	TROVE2|HepG2	25
chr14	58291134	58292134	+	EPB41L4A-AS1|k562|ENSG00000257621|upES	chr14	58291901	58291945	HNRNPC|HepG2	44
chr14	58291134	58292134	+	EPB41L4A-AS1|k562|ENSG00000257621|upES	chr14	58291717	58291752	GPKOW|K562	35
chr14	58291134	58292134	+	EPB41L4A-AS1|k562|ENSG00000257621|upES	chr14	58291626	58291690	DDX55|K562	64
chr14	58291134	58292134	+	EPB41L4A-AS1|k562|ENSG00000257621|upES	chr14	58291736	58291775	SF3A3|HepG2	39
chr14	58291134	58292134	+	EPB41L4A-AS1|k562|ENSG00000257621|upES	chr14	58291539	58291610	KHSRP|K562	71
chr14	58291134	58292134	+	EPB41L4A-AS1|k562|ENSG00000257621|upES	chr14	58291204	58291213	ILF3|HepG2	9
chr14	58291134	58292134	+	EPB41L4A-AS1|k562|ENSG00000257621|upES	chr14	58291702	58291774	BUD13|HepG2	72
chr14	58291134	58292134	+	EPB41L4A-AS1|k562|ENSG00000257621|upES	chr14	58291462	58291530	ILF3|HepG2	68
chr14	58291134	58292134	+	EPB41L4A-AS1|k562|ENSG00000257621|upES	chr14	58291540	58291591	BUD13|HepG2	51
chr14	58291134	58292134	+	EPB41L4A-AS1|k562|ENSG00000257621|upES	chr14	58291636	58291660	SRSF7|HepG2	24
chr14	58291134	58292134	+	EPB41L4A-AS1|k562|ENSG00000257621|upES	chr14	58291628	58291673	RBM15|K562	45
chr14	58291134	58292134	+	EPB41L4A-AS1|k562|ENSG00000257621|upES	chr14	58291643	58291670	PTBP1|K562	27
chr14	58291134	58292134	+	EPB41L4A-AS1|k562|ENSG00000257621|upES	chr14	58291553	58291597	DHX30|HepG2	44
chr14	58291134	58292134	+	EPB41L4A-AS1|k562|ENSG00000257621|upES	chr14	58291807	58291838	QKI|HepG2	31
chr14	58291134	58292134	+	EPB41L4A-AS1|k562|ENSG00000257621|upES	chr14	58291639	58291668	SRSF7|K562	29
chr14	58291134	58292134	+	EPB41L4A-AS1|k562|ENSG00000257621|upES	chr14	58291533	58291562	CSTF2T|HEK293	29
chr14	58291134	58292134	+	EPB41L4A-AS1|k562|ENSG00000257621|upES	chr14	58291634	58291679	SF3B4|K562	45
chr14	58291134	58292134	+	EPB41L4A-AS1|k562|ENSG00000257621|upES	chr14	58291460	58291575	ILF3|K562	115
chr14	58291134	58292134	+	EPB41L4A-AS1|k562|ENSG00000257621|upES	chr14	58291634	58291675	CSTF2|HepG2	41
chr14	58291134	58292134	+	EPB41L4A-AS1|k562|ENSG00000257621|upES	chr14	58291208	58291225	ILF3|HepG2	17
chr14	58291134	58292134	+	EPB41L4A-AS1|k562|ENSG00000257621|upES	chr14	58291511	58291546	RBM15|HepG2	35
chr14	58291134	58292134	+	EPB41L4A-AS1|k562|ENSG00000257621|upES	chr14	58291634	58291641	DDX3X|K562	7
chr14	58291134	58292134	+	EPB41L4A-AS1|k562|ENSG00000257621|upES	chr14	58292096	58292104	QKI|HepG2	8
chr14	58291134	58292134	+	EPB41L4A-AS1|k562|ENSG00000257621|upES	chr14	58291635	58291666	DDX3X|HepG2	31
chr14	58291134	58292134	+	EPB41L4A-AS1|k562|ENSG00000257621|upES	chr14	58291656	58291684	DDX59|HepG2	28
chr14	58291134	58292134	+	EPB41L4A-AS1|k562|ENSG00000257621|upES	chr14	58291621	58291693	BUD13|HepG2	72
chr14	58291134	58292134	+	EPB41L4A-AS1|k562|ENSG00000257621|upES	chr14	58291661	58291700	NCBP2|K562	39
chr14	58291134	58292134	+	EPB41L4A-AS1|k562|ENSG00000257621|upES	chr14	58291623	58291678	SRSF7|K562	55
chr14	58291134	58292134	+	EPB41L4A-AS1|k562|ENSG00000257621|upES	chr14	58291632	58291688	UCHL5|HepG2	56
chr14	58291134	58292134	+	EPB41L4A-AS1|k562|ENSG00000257621|upES	chr14	58291732	58291764	XRCC6|HepG2	32
chr14	58291134	58292134	+	EPB41L4A-AS1|k562|ENSG00000257621|upES	chr14	58291648	58291700	LSM11|K562	52
chr14	58291134	58292134	+	EPB41L4A-AS1|k562|ENSG00000257621|upES	chr14	58291631	58291693	UCHL5|K562	62
chr14	58291134	58292134	+	EPB41L4A-AS1|k562|ENSG00000257621|upES	chr14	58291516	58291582	TARDBP|K562	66
chr14	58291134	58292134	+	EPB41L4A-AS1|k562|ENSG00000257621|upES	chr14	58291260	58291286	ILF3|HepG2	26
chr14	58291134	58292134	+	EPB41L4A-AS1|k562|ENSG00000257621|upES	chr14	58291632	58291707	GRWD1|HepG2	75
chr14	58291134	58292134	+	EPB41L4A-AS1|k562|ENSG00000257621|upES	chr14	58291634	58291680	METAP2|K562	46
chr14	58291134	58292134	+	EPB41L4A-AS1|k562|ENSG00000257621|upES	chr14	58291502	58291593	EFTUD2|HepG2	91
chr14	58291134	58292134	+	EPB41L4A-AS1|k562|ENSG00000257621|upES	chr14	58291534	58291584	RBFOX2|K562	50
chr14	58291134	58292134	+	EPB41L4A-AS1|k562|ENSG00000257621|upES	chr14	58291625	58291705	SRSF1|HepG2	80
chr14	58291134	58292134	+	EPB41L4A-AS1|k562|ENSG00000257621|upES	chr14	58291703	58291708	HLTF|K562	5
chr14	58291134	58292134	+	EPB41L4A-AS1|k562|ENSG00000257621|upES	chr14	58291575	58291614	SRSF1|HepG2	39
chr14	58291134	58292134	+	EPB41L4A-AS1|k562|ENSG00000257621|upES	chr14	58291617	58291718	BUD13|K562	101
chr14	58291134	58292134	+	EPB41L4A-AS1|k562|ENSG00000257621|upES	chr14	58291309	58291339	NKRF|HepG2	30
chr14	58291134	58292134	+	EPB41L4A-AS1|k562|ENSG00000257621|upES	chr14	58291618	58291688	AGGF1|HepG2	70
chr14	58291134	58292134	+	EPB41L4A-AS1|k562|ENSG00000257621|upES	chr14	58291676	58291706	RBM5|HepG2	30
chr14	58291134	58292134	+	EPB41L4A-AS1|k562|ENSG00000257621|upES	chr14	58291562	58291615	EFTUD2|HepG2	53
chr14	58291134	58292134	+	EPB41L4A-AS1|k562|ENSG00000257621|upES	chr14	58291630	58291709	UCHL5|HepG2	79
chr14	58291134	58292134	+	EPB41L4A-AS1|k562|ENSG00000257621|upES	chr14	58291634	58291669	LARP4|HepG2	35
chr14	58291134	58292134	+	EPB41L4A-AS1|k562|ENSG00000257621|upES	chr14	58291940	58291972	HNRNPA1|HepG2	32
chr14	58291134	58292134	+	EPB41L4A-AS1|k562|ENSG00000257621|upES	chr14	58291632	58291685	RBFOX2|K562	53
chr14	58291134	58292134	+	EPB41L4A-AS1|k562|ENSG00000257621|upES	chr14	58291697	58291708	SRSF1|HepG2	11
chr14	58291134	58292134	+	EPB41L4A-AS1|k562|ENSG00000257621|upES	chr14	58291159	58291196	HNRNPA1|HepG2	37
chr14	58291134	58292134	+	EPB41L4A-AS1|k562|ENSG00000257621|upES	chr14	58291632	58291695	GRWD1|HepG2	63
chr14	58291134	58292134	+	EPB41L4A-AS1|k562|ENSG00000257621|upES	chr14	58291588	58291608	RBM22|K562	20
chr14	58291134	58292134	+	EPB41L4A-AS1|k562|ENSG00000257621|upES	chr14	58291731	58291761	LARP4|K562	30
chr14	58291134	58292134	+	EPB41L4A-AS1|k562|ENSG00000257621|upES	chr14	58291686	58291709	LSM11|HepG2	23
chr14	58291134	58292134	+	EPB41L4A-AS1|k562|ENSG00000257621|upES	chr14	58291631	58291687	HLTF|K562	56
chr14	58291134	58292134	+	EPB41L4A-AS1|k562|ENSG00000257621|upES	chr14	58291650	58291776	SMNDC1|K562	126
chr14	58291134	58292134	+	EPB41L4A-AS1|k562|ENSG00000257621|upES	chr14	58291634	58291707	ZNF622|K562	73
chr14	58291134	58292134	+	EPB41L4A-AS1|k562|ENSG00000257621|upES	chr14	58291686	58291755	SF3B4|K562	69
chr14	58291134	58292134	+	EPB41L4A-AS1|k562|ENSG00000257621|upES	chr14	58291570	58291594	CSTF2|HepG2	24
chr14	58291134	58292134	+	EPB41L4A-AS1|k562|ENSG00000257621|upES	chr14	58291555	58291622	TIA1|HepG2	67
chr14	58291134	58292134	+	EPB41L4A-AS1|k562|ENSG00000257621|upES	chr14	58291645	58291672	HNRNPUL1|HepG2	27
chr14	58291134	58292134	+	EPB41L4A-AS1|k562|ENSG00000257621|upES	chr14	58291630	58291700	BUD13|K562	70
chr14	58291134	58292134	+	EPB41L4A-AS1|k562|ENSG00000257621|upES	chr14	58291138	58291167	TARDBP|K562	29
chr14	58291134	58292134	+	EPB41L4A-AS1|k562|ENSG00000257621|upES	chr14	58292012	58292055	FTO|K562	43
chr14	58291134	58292134	+	EPB41L4A-AS1|k562|ENSG00000257621|upES	chr14	58291698	58291706	XRN2|K562	8
chr14	58291134	58292134	+	EPB41L4A-AS1|k562|ENSG00000257621|upES	chr14	58291634	58291689	HLTF|K562	55
chr14	58291134	58292134	+	EPB41L4A-AS1|k562|ENSG00000257621|upES	chr14	58291634	58291708	ZNF622|K562	74
chr14	58291134	58292134	+	EPB41L4A-AS1|k562|ENSG00000257621|upES	chr14	58291819	58291846	TROVE2|K562	27
chr14	58291134	58292134	+	EPB41L4A-AS1|k562|ENSG00000257621|upES	chr14	58291521	58291583	EFTUD2|K562	62
chr14	58291134	58292134	+	EPB41L4A-AS1|k562|ENSG00000257621|upES	chr14	58291634	58291658	PPIL4|K562	24
chr14	58291134	58292134	+	EPB41L4A-AS1|k562|ENSG00000257621|upES	chr14	58291501	58291551	U2AF1|HepG2	50
chr14	58291134	58292134	+	EPB41L4A-AS1|k562|ENSG00000257621|upES	chr14	58291628	58291671	CDC40|HepG2	43
chr14	58291134	58292134	+	EPB41L4A-AS1|k562|ENSG00000257621|upES	chr14	58291633	58291670	NCBP2|HepG2	37
chr14	58291134	58292134	+	EPB41L4A-AS1|k562|ENSG00000257621|upES	chr14	58291797	58291841	HNRNPC|HepG2	44
chr14	58291134	58292134	+	EPB41L4A-AS1|k562|ENSG00000257621|upES	chr14	58291620	58291676	RBM15|K562	56
chr14	58291134	58292134	+	EPB41L4A-AS1|k562|ENSG00000257621|upES	chr14	58291507	58291554	U2AF2|HepG2	47
chr14	58291134	58292134	+	EPB41L4A-AS1|k562|ENSG00000257621|upES	chr14	58291605	58291693	PRPF8|K562	88
chr14	58291134	58292134	+	EPB41L4A-AS1|k562|ENSG00000257621|upES	chr14	58291195	58291203	TBRG4|HepG2	8
chr14	58291134	58292134	+	EPB41L4A-AS1|k562|ENSG00000257621|upES	chr14	58291634	58291642	UCHL5|K562	8
chr14	58291134	58292134	+	EPB41L4A-AS1|k562|ENSG00000257621|upES	chr14	58291552	58291582	NOLC1|K562	30
chr14	58291134	58292134	+	EPB41L4A-AS1|k562|ENSG00000257621|upES	chr14	58291694	58291708	DDX3X|K562	14
chr14	58291134	58292134	+	EPB41L4A-AS1|k562|ENSG00000257621|upES	chr14	58291633	58291684	RBFOX2|K562	51
chr14	58291134	58292134	+	EPB41L4A-AS1|k562|ENSG00000257621|upES	chr14	58291491	58291535	XRN2|HepG2	44
chr14	58291134	58292134	+	EPB41L4A-AS1|k562|ENSG00000257621|upES	chr14	58291639	58291700	SRSF1|K562	61
chr14	58291134	58292134	+	EPB41L4A-AS1|k562|ENSG00000257621|upES	chr14	58291504	58291565	NKRF|HepG2	61
chr14	58291134	58292134	+	EPB41L4A-AS1|k562|ENSG00000257621|upES	chr14	58291506	58291526	POLR2G|HepG2	20
chr14	58291134	58292134	+	EPB41L4A-AS1|k562|ENSG00000257621|upES	chr14	58291638	58291663	GPKOW|K562	25
chr14	58291134	58292134	+	EPB41L4A-AS1|k562|ENSG00000257621|upES	chr14	58291617	58291667	GTF2F1|HepG2	50
chr14	58291134	58292134	+	EPB41L4A-AS1|k562|ENSG00000257621|upES	chr14	58291521	58291591	TARDBP|K562	70
chr14	58291134	58292134	+	EPB41L4A-AS1|k562|ENSG00000257621|upES	chr14	58291578	58291618	TIA1|HepG2	40
chr14	58291134	58292134	+	EPB41L4A-AS1|k562|ENSG00000257621|upES	chr14	58291423	58291465	RPS5|HepG2	42
chr14	58291134	58292134	+	EPB41L4A-AS1|k562|ENSG00000257621|upES	chr14	58291636	58291684	SRSF9|HepG2	48
chr6	118959421	118960421	+	EPB41L4A-AS1|k562|ENSG00000111879|upES	chr6	118960387	118960417	CSTF2|HepG2	30
chr6	118959421	118960421	+	EPB41L4A-AS1|k562|ENSG00000111879|upES	chr6	118960105	118960183	U2AF2|HepG2	78
chr6	118959421	118960421	+	EPB41L4A-AS1|k562|ENSG00000111879|upES	chr6	118960108	118960154	CPSF6|K562	46
chr6	118959421	118960421	+	EPB41L4A-AS1|k562|ENSG00000111879|upES	chr6	118959853	118959891	ILF3|K562	38
chr6	118959421	118960421	+	EPB41L4A-AS1|k562|ENSG00000111879|upES	chr6	118960122	118960190	U2AF2|K562	68
chr6	118959421	118960421	+	EPB41L4A-AS1|k562|ENSG00000111879|upES	chr6	118960107	118960153	U2AF1|K562	46
chr6	118959421	118960421	+	EPB41L4A-AS1|k562|ENSG00000111879|upES	chr6	118960206	118960239	SF3B4|HepG2	33
chr6	118959421	118960421	+	EPB41L4A-AS1|k562|ENSG00000111879|upES	chr6	118960118	118960175	GRWD1|HepG2	57
chr6	118959421	118960421	+	EPB41L4A-AS1|k562|ENSG00000111879|upES	chr6	118959841	118959895	LIN28B|K562	54
chr6	118959421	118960421	+	EPB41L4A-AS1|k562|ENSG00000111879|upES	chr6	118960007	118960035	HNRNPL|HepG2	28
chr6	118959421	118960421	+	EPB41L4A-AS1|k562|ENSG00000111879|upES	chr6	118960001	118960038	PUM2|K562	37
chr6	118959421	118960421	+	EPB41L4A-AS1|k562|ENSG00000111879|upES	chr6	118959498	118959549	QKI|HepG2	51
chr6	118959421	118960421	+	EPB41L4A-AS1|k562|ENSG00000111879|upES	chr6	118959979	118960008	EIF3D|HepG2	29
chr6	118959421	118960421	+	EPB41L4A-AS1|k562|ENSG00000111879|upES	chr6	118960387	118960455	HNRNPC|HepG2	34
chr6	118959421	118960421	+	EPB41L4A-AS1|k562|ENSG00000111879|upES	chr6	118960136	118960185	FXR1|K562	49
chr6	118959421	118960421	+	EPB41L4A-AS1|k562|ENSG00000111879|upES	chr6	118959987	118960087	YBX3|K562	100
chr6	118959421	118960421	+	EPB41L4A-AS1|k562|ENSG00000111879|upES	chr6	118959885	118959981	KHSRP|K562	96
chr6	118959421	118960421	+	EPB41L4A-AS1|k562|ENSG00000111879|upES	chr6	118960061	118960114	FXR1|K562	53
chr6	118959421	118960421	+	EPB41L4A-AS1|k562|ENSG00000111879|upES	chr6	118960147	118960185	YBX3|K562	38
chr6	118959421	118960421	+	EPB41L4A-AS1|k562|ENSG00000111879|upES	chr6	118959845	118959889	CPSF6|K562	44
chr6	118959421	118960421	+	EPB41L4A-AS1|k562|ENSG00000111879|upES	chr6	118959917	118960033	CPSF6|K562	116
chr6	118959421	118960421	+	EPB41L4A-AS1|k562|ENSG00000111879|upES	chr6	118960248	118960311	KHSRP|K562	63
chr6	118959421	118960421	+	EPB41L4A-AS1|k562|ENSG00000111879|upES	chr6	118959985	118960035	RBM27|K562	50
chr6	118959421	118960421	+	EPB41L4A-AS1|k562|ENSG00000111879|upES	chr6	118960349	118960429	HNRNPC|HepG2	72
chr6	118959421	118960421	+	EPB41L4A-AS1|k562|ENSG00000111879|upES	chr6	118960111	118960186	U2AF2|HepG2	75
chr6	118959421	118960421	+	EPB41L4A-AS1|k562|ENSG00000111879|upES	chr6	118960103	118960147	SRSF1|HepG2	44
chr6	118959421	118960421	+	EPB41L4A-AS1|k562|ENSG00000111879|upES	chr6	118959898	118959955	CPSF6|HEK293	57
chr6	118959421	118960421	+	EPB41L4A-AS1|k562|ENSG00000111879|upES	chr6	118960003	118960073	CPSF6|K562	70
chr6	118959421	118960421	+	EPB41L4A-AS1|k562|ENSG00000111879|upES	chr6	118960010	118960040	DDX55|HepG2	30
chr6	118959421	118960421	+	EPB41L4A-AS1|k562|ENSG00000111879|upES	chr6	118960162	118960185	GRWD1|HepG2	23
chr6	118959421	118960421	+	EPB41L4A-AS1|k562|ENSG00000111879|upES	chr6	118960101	118960161	UCHL5|HepG2	60
chr6	118959421	118960421	+	EPB41L4A-AS1|k562|ENSG00000111879|upES	chr6	118960118	118960163	MTPAP|K562	45
chr6	118959421	118960421	+	EPB41L4A-AS1|k562|ENSG00000111879|upES	chr6	118959901	118959957	FUBP3|HepG2	56
chr6	118959421	118960421	+	EPB41L4A-AS1|k562|ENSG00000111879|upES	chr6	118960132	118960196	U2AF1|HepG2	64
chr6	118959421	118960421	+	EPB41L4A-AS1|k562|ENSG00000111879|upES	chr6	118960125	118960189	U2AF1|HepG2	64
chr6	118959421	118960421	+	EPB41L4A-AS1|k562|ENSG00000111879|upES	chr6	118960112	118960149	SRSF7|K562	37
chr6	118959421	118960421	+	EPB41L4A-AS1|k562|ENSG00000111879|upES	chr6	118959839	118959882	LIN28B|HepG2	43
chr6	118959421	118960421	+	EPB41L4A-AS1|k562|ENSG00000111879|upES	chr6	118960101	118960127	BUD13|HepG2	26
chr6	118959421	118960421	+	EPB41L4A-AS1|k562|ENSG00000111879|upES	chr6	118960119	118960146	FXR2|K562	27
chr6	118959421	118960421	+	EPB41L4A-AS1|k562|ENSG00000111879|upES	chr6	118960097	118960142	SRSF1|K562	45
chr6	118959421	118960421	+	EPB41L4A-AS1|k562|ENSG00000111879|upES	chr6	118960203	118960307	KHSRP|K562	104
chr6	118959421	118960421	+	EPB41L4A-AS1|k562|ENSG00000111879|upES	chr6	118959819	118959855	CPSF7|HEK293	36
chr6	118959421	118960421	+	EPB41L4A-AS1|k562|ENSG00000111879|upES	chr6	118959780	118959809	CSTF2|HepG2	29
chr6	118959421	118960421	+	EPB41L4A-AS1|k562|ENSG00000111879|upES	chr6	118960127	118960154	UCHL5|K562	27
chr6	118959421	118960421	+	EPB41L4A-AS1|k562|ENSG00000111879|upES	chr6	118959840	118959894	LIN28B|K562	54
chr6	118959421	118960421	+	EPB41L4A-AS1|k562|ENSG00000111879|upES	chr6	118959844	118959874	TIA1|HepG2	30
chr6	118959421	118960421	+	EPB41L4A-AS1|k562|ENSG00000111879|upES	chr6	118960205	118960235	SMNDC1|K562	30
chr6	118959421	118960421	+	EPB41L4A-AS1|k562|ENSG00000111879|upES	chr6	118959846	118959892	LIN28B|HepG2	46
chr6	118959421	118960421	+	EPB41L4A-AS1|k562|ENSG00000111879|upES	chr6	118960184	118960221	PRPF8|K562	37
chr6	118959421	118960421	+	EPB41L4A-AS1|k562|ENSG00000111879|upES	chr6	118960116	118960148	DDX42|K562	32
chr6	118959421	118960421	+	EPB41L4A-AS1|k562|ENSG00000111879|upES	chr6	118959888	118960050	KHSRP|K562	162
chr6	118959421	118960421	+	EPB41L4A-AS1|k562|ENSG00000111879|upES	chr6	118960000	118960046	PUM2|K562	46
chr6	118959421	118960421	+	EPB41L4A-AS1|k562|ENSG00000111879|upES	chr6	118960087	118960136	CSTF2T|K562	49
chr6	118959421	118960421	+	EPB41L4A-AS1|k562|ENSG00000111879|upES	chr6	118960186	118960215	PRPF8|K562	29
chr6	118959421	118960421	+	EPB41L4A-AS1|k562|ENSG00000111879|upES	chr6	118959990	118960018	YBX3|K562	28
chr22	46762186	46763186	+	EPB41L4A-AS1|k562|ENSG00000054611|upES	chr22	46762320	46762348	UCHL5|HepG2	28
chr22	46762186	46763186	+	EPB41L4A-AS1|k562|ENSG00000054611|upES	chr22	46762274	46762301	EIF3H|HepG2	27
chr22	46762186	46763186	+	EPB41L4A-AS1|k562|ENSG00000054611|upES	chr22	46762130	46762215	MTPAP|K562	29
chr22	46762186	46763186	+	EPB41L4A-AS1|k562|ENSG00000054611|upES	chr22	46762301	46762366	DROSHA|K562	65
chr22	46762186	46763186	+	EPB41L4A-AS1|k562|ENSG00000054611|upES	chr22	46762254	46762300	SLTM|K562	46
chr22	46762186	46763186	+	EPB41L4A-AS1|k562|ENSG00000054611|upES	chr22	46762368	46762399	RBM15|K562	31
chr22	46762186	46763186	+	EPB41L4A-AS1|k562|ENSG00000054611|upES	chr22	46762156	46762219	DDX6|K562	33
chr22	46762186	46763186	+	EPB41L4A-AS1|k562|ENSG00000054611|upES	chr22	46762436	46762515	NCBP2|HepG2	79
chr22	46762186	46763186	+	EPB41L4A-AS1|k562|ENSG00000054611|upES	chr22	46762431	46762466	DGCR8|HepG2	35
chr22	46762186	46763186	+	EPB41L4A-AS1|k562|ENSG00000054611|upES	chr22	46762312	46762364	GEMIN5|K562	52
chr22	46762186	46763186	+	EPB41L4A-AS1|k562|ENSG00000054611|upES	chr22	46762229	46762268	LARP4|HepG2	39
chr22	46762186	46763186	+	EPB41L4A-AS1|k562|ENSG00000054611|upES	chr22	46762169	46762208	FASTKD2|K562	22
chr22	46762186	46763186	+	EPB41L4A-AS1|k562|ENSG00000054611|upES	chr22	46762173	46762210	SUB1|HepG2	24
chr22	46762186	46763186	+	EPB41L4A-AS1|k562|ENSG00000054611|upES	chr22	46762456	46762489	DDX6|HepG2	33
chr22	46762186	46763186	+	EPB41L4A-AS1|k562|ENSG00000054611|upES	chr22	46762251	46762320	ZNF622|K562	69
chr22	46762186	46763186	+	EPB41L4A-AS1|k562|ENSG00000054611|upES	chr22	46762437	46762477	GRWD1|HepG2	40
chr22	46762186	46763186	+	EPB41L4A-AS1|k562|ENSG00000054611|upES	chr22	46762323	46762359	DDX42|K562	36
chr22	46762186	46763186	+	EPB41L4A-AS1|k562|ENSG00000054611|upES	chr22	46762255	46762284	SRSF9|HepG2	29
chr22	46762186	46763186	+	EPB41L4A-AS1|k562|ENSG00000054611|upES	chr22	46762165	46762205	IGF2BP1|K562	19
chr22	46762186	46763186	+	EPB41L4A-AS1|k562|ENSG00000054611|upES	chr22	46762161	46762206	TRA2A|K562	20
chr22	46762186	46763186	+	EPB41L4A-AS1|k562|ENSG00000054611|upES	chr22	46762169	46762210	METAP2|K562	24
chr22	46762186	46763186	+	EPB41L4A-AS1|k562|ENSG00000054611|upES	chr22	46762312	46762350	PPIL4|K562	38
chr22	46762186	46763186	+	EPB41L4A-AS1|k562|ENSG00000054611|upES	chr22	46762127	46762191	ZNF622|K562	5
chr22	46762186	46763186	+	EPB41L4A-AS1|k562|ENSG00000054611|upES	chr22	46762400	46762449	DDX55|HepG2	49
chr22	46762186	46763186	+	EPB41L4A-AS1|k562|ENSG00000054611|upES	chr22	46762381	46762396	RPS3|K562	15
chr22	46762186	46763186	+	EPB41L4A-AS1|k562|ENSG00000054611|upES	chr22	46762126	46762200	HNRNPA1|HepG2	14
chr22	46762186	46763186	+	EPB41L4A-AS1|k562|ENSG00000054611|upES	chr22	46762370	46762405	DDX3X|HepG2	35
chr22	46762186	46763186	+	EPB41L4A-AS1|k562|ENSG00000054611|upES	chr22	46762175	46762213	RBM15|K562	27
chr22	46762186	46763186	+	EPB41L4A-AS1|k562|ENSG00000054611|upES	chr22	46762254	46762307	FASTKD2|HepG2	53
chr22	46762186	46763186	+	EPB41L4A-AS1|k562|ENSG00000054611|upES	chr22	46762334	46762353	SRSF9|HepG2	19
chr22	46762186	46763186	+	EPB41L4A-AS1|k562|ENSG00000054611|upES	chr22	46762172	46762227	YBX3|K562	41
chr22	46762186	46763186	+	EPB41L4A-AS1|k562|ENSG00000054611|upES	chr22	46762464	46762479	RBM15|HepG2	15
chr22	46762186	46763186	+	EPB41L4A-AS1|k562|ENSG00000054611|upES	chr22	46762436	46762482	EIF3D|HepG2	46
chr22	46762186	46763186	+	EPB41L4A-AS1|k562|ENSG00000054611|upES	chr22	46762266	46762283	EIF3D|HepG2	17
chr22	46762186	46763186	+	EPB41L4A-AS1|k562|ENSG00000054611|upES	chr22	46762173	46762199	DDX3X|K562	13
chr22	46762186	46763186	+	EPB41L4A-AS1|k562|ENSG00000054611|upES	chr22	46762159	46762192	CSTF2|HepG2	6
chr22	46762186	46763186	+	EPB41L4A-AS1|k562|ENSG00000054611|upES	chr22	46762169	46762195	TRA2A|K562	9
chr22	46762186	46763186	+	EPB41L4A-AS1|k562|ENSG00000054611|upES	chr22	46762175	46762207	RBM15|K562	21
chr22	46762186	46763186	+	EPB41L4A-AS1|k562|ENSG00000054611|upES	chr22	46762337	46762397	GEMIN5|K562	60
chr22	46762186	46763186	+	EPB41L4A-AS1|k562|ENSG00000054611|upES	chr22	46762322	46762389	GRWD1|HepG2	67
chr22	46762186	46763186	+	EPB41L4A-AS1|k562|ENSG00000054611|upES	chr22	46762184	46762188	DDX55|K562	2
chr22	46762186	46763186	+	EPB41L4A-AS1|k562|ENSG00000054611|upES	chr22	46762169	46762208	LARP4|HepG2	22
chr22	46762186	46763186	+	EPB41L4A-AS1|k562|ENSG00000054611|upES	chr22	46762445	46762481	UCHL5|HepG2	36
chr22	46762186	46763186	+	EPB41L4A-AS1|k562|ENSG00000054611|upES	chr22	46762177	46762204	GPKOW|K562	18
chr22	46762186	46763186	+	EPB41L4A-AS1|k562|ENSG00000054611|upES	chr22	46762155	46762205	CSTF2T|K562	19
chr22	46762186	46763186	+	EPB41L4A-AS1|k562|ENSG00000054611|upES	chr22	46762174	46762224	TROVE2|K562	38
chr22	46762186	46763186	+	EPB41L4A-AS1|k562|ENSG00000054611|upES	chr22	46762326	46762358	RBM15|K562	32
chr22	46762186	46763186	+	EPB41L4A-AS1|k562|ENSG00000054611|upES	chr22	46762170	46762198	LSM11|K562	12
chr22	46762186	46763186	+	EPB41L4A-AS1|k562|ENSG00000054611|upES	chr22	46762186	46762204	LSM11|HepG2	18
chr22	46762186	46763186	+	EPB41L4A-AS1|k562|ENSG00000054611|upES	chr22	46762266	46762293	U2AF1|HepG2	27
chr22	46762186	46763186	+	EPB41L4A-AS1|k562|ENSG00000054611|upES	chr22	46762179	46762205	TROVE2|HepG2	19
chr22	46762186	46763186	+	EPB41L4A-AS1|k562|ENSG00000054611|upES	chr22	46762307	46762352	EIF4G2|K562	45
chr22	46762186	46763186	+	EPB41L4A-AS1|k562|ENSG00000054611|upES	chr22	46762418	46762455	SRSF1|HepG2	37
chr22	46762186	46763186	+	EPB41L4A-AS1|k562|ENSG00000054611|upES	chr22	46762448	46762484	XRCC6|K562	36
chr22	46762186	46763186	+	EPB41L4A-AS1|k562|ENSG00000054611|upES	chr22	46762168	46762204	NOLC1|K562	18
chr22	46762186	46763186	+	EPB41L4A-AS1|k562|ENSG00000054611|upES	chr22	46762317	46762352	MTPAP|K562	35
chr22	46762186	46763186	+	EPB41L4A-AS1|k562|ENSG00000054611|upES	chr22	46762176	46762207	PUM2|K562	21
chr22	46762186	46763186	+	EPB41L4A-AS1|k562|ENSG00000054611|upES	chr22	46762363	46762400	CSTF2T|HepG2	37
chr22	46762186	46763186	+	EPB41L4A-AS1|k562|ENSG00000054611|upES	chr22	46762246	46762288	TBRG4|HepG2	42
chr22	46762186	46763186	+	EPB41L4A-AS1|k562|ENSG00000054611|upES	chr22	46762327	46762370	CSTF2|HepG2	43
chr22	46762186	46763186	+	EPB41L4A-AS1|k562|ENSG00000054611|upES	chr22	46762167	46762207	AGGF1|K562	21
chr22	46762186	46763186	+	EPB41L4A-AS1|k562|ENSG00000054611|upES	chr22	46762442	46762476	NCBP2|HepG2	34
chr22	46762186	46763186	+	EPB41L4A-AS1|k562|ENSG00000054611|upES	chr22	46762417	46762490	DDX55|K562	73
chr22	46762186	46763186	+	EPB41L4A-AS1|k562|ENSG00000054611|upES	chr22	46762163	46762203	DDX55|K562	17
chr22	46762186	46763186	+	EPB41L4A-AS1|k562|ENSG00000054611|upES	chr22	46762458	46762467	DDX3X|K562	9
chr22	46762186	46763186	+	EPB41L4A-AS1|k562|ENSG00000054611|upES	chr22	46762288	46762361	DROSHA|K562	73
chr22	46762186	46763186	+	EPB41L4A-AS1|k562|ENSG00000054611|upES	chr22	46762423	46762510	SRSF1|HepG2	87
chr22	46762186	46763186	+	EPB41L4A-AS1|k562|ENSG00000054611|upES	chr22	46762329	46762363	LSM11|K562	34
chr22	46762186	46763186	+	EPB41L4A-AS1|k562|ENSG00000054611|upES	chr22	46762366	46762392	KHDRBS1|K562	26
chr22	46762186	46763186	+	EPB41L4A-AS1|k562|ENSG00000054611|upES	chr22	46762330	46762358	RBM15|HepG2	28
chr22	46762186	46763186	+	EPB41L4A-AS1|k562|ENSG00000054611|upES	chr22	46762325	46762359	IGF2BP1|K562	34
chr22	46762186	46763186	+	EPB41L4A-AS1|k562|ENSG00000054611|upES	chr22	46762387	46762397	ZRANB2|K562	10
chr22	46762186	46763186	+	EPB41L4A-AS1|k562|ENSG00000054611|upES	chr22	46762460	46762497	XRN2|HepG2	37
chr22	46762186	46763186	+	EPB41L4A-AS1|k562|ENSG00000054611|upES	chr22	46762313	46762362	NKRF|HepG2	49
chr22	46762186	46763186	+	EPB41L4A-AS1|k562|ENSG00000054611|upES	chr22	46762175	46762197	XRN2|K562	11
chr22	46762186	46763186	+	EPB41L4A-AS1|k562|ENSG00000054611|upES	chr22	46762256	46762295	TNRC6A|K562	39
chr22	46762186	46763186	+	EPB41L4A-AS1|k562|ENSG00000054611|upES	chr22	46762108	46762187	TAF15|HepG2	1
chr22	46762186	46763186	+	EPB41L4A-AS1|k562|ENSG00000054611|upES	chr22	46762170	46762214	EFTUD2|K562	28
chr22	46762186	46763186	+	EPB41L4A-AS1|k562|ENSG00000054611|upES	chr22	46762333	46762369	NOLC1|K562	36
chr22	46762186	46763186	+	EPB41L4A-AS1|k562|ENSG00000054611|upES	chr22	46762264	46762293	EFTUD2|K562	29
chr22	46762186	46763186	+	EPB41L4A-AS1|k562|ENSG00000054611|upES	chr22	46762123	46762200	CPSF6|K562	14
chr16	72744904	72745904	+	EPB41L4A-AS1|k562|ENSG00000259768|upES	chr16	72745802	72745838	EIF3H|HepG2	36
chr16	72744904	72745904	+	EPB41L4A-AS1|k562|ENSG00000259768|upES	chr16	72745458	72745464	YBX3|K562	6
chr16	72744904	72745904	+	EPB41L4A-AS1|k562|ENSG00000259768|upES	chr16	72745828	72745839	TAF15|HepG2	11
chr16	72744904	72745904	+	EPB41L4A-AS1|k562|ENSG00000259768|upES	chr16	72745518	72745539	GTF2F1|HepG2	21
chr16	72744904	72745904	+	EPB41L4A-AS1|k562|ENSG00000259768|upES	chr16	72745556	72745595	AKAP8L|K562	39
chr16	72744904	72745904	+	EPB41L4A-AS1|k562|ENSG00000259768|upES	chr16	72745445	72745493	PRPF8|HepG2	48
chr16	72744904	72745904	+	EPB41L4A-AS1|k562|ENSG00000259768|upES	chr16	72745404	72745412	SND1|K562	8
chr16	72744904	72745904	+	EPB41L4A-AS1|k562|ENSG00000259768|upES	chr16	72745598	72745645	KHDRBS1|K562	47
chr16	72744904	72745904	+	EPB41L4A-AS1|k562|ENSG00000259768|upES	chr16	72745896	72745949	KHSRP|K562	8
chr16	72744904	72745904	+	EPB41L4A-AS1|k562|ENSG00000259768|upES	chr16	72745568	72745622	HNRNPL|K562	54
chr16	72744904	72745904	+	EPB41L4A-AS1|k562|ENSG00000259768|upES	chr16	72745429	72745461	LIN28B|K562	32
chr16	72744904	72745904	+	EPB41L4A-AS1|k562|ENSG00000259768|upES	chr16	72745426	72745457	UCHL5|HepG2	31
chr16	72744904	72745904	+	EPB41L4A-AS1|k562|ENSG00000259768|upES	chr16	72745801	72745832	NCBP2|HepG2	31
chr16	72744904	72745904	+	EPB41L4A-AS1|k562|ENSG00000259768|upES	chr16	72745527	72745556	AGGF1|K562	29
chr16	72744904	72745904	+	EPB41L4A-AS1|k562|ENSG00000259768|upES	chr16	72745546	72745608	RBFOX2|K562	62
chr16	72744904	72745904	+	EPB41L4A-AS1|k562|ENSG00000259768|upES	chr16	72745421	72745470	AGGF1|HepG2	49
chr16	72744904	72745904	+	EPB41L4A-AS1|k562|ENSG00000259768|upES	chr16	72745817	72745860	KHSRP|K562	43
chr16	72744904	72745904	+	EPB41L4A-AS1|k562|ENSG00000259768|upES	chr16	72745581	72745618	EFTUD2|K562	37
chr16	72744904	72745904	+	EPB41L4A-AS1|k562|ENSG00000259768|upES	chr16	72745814	72745845	KHDRBS1|K562	31
chr16	72744904	72745904	+	EPB41L4A-AS1|k562|ENSG00000259768|upES	chr16	72745516	72745555	HNRNPL|HepG2	39
chr16	72744904	72745904	+	EPB41L4A-AS1|k562|ENSG00000259768|upES	chr16	72745440	72745455	RBM15|HepG2	15
chr16	72744904	72745904	+	EPB41L4A-AS1|k562|ENSG00000259768|upES	chr16	72745744	72745755	KHDRBS1|K562	11
chr16	72744904	72745904	+	EPB41L4A-AS1|k562|ENSG00000259768|upES	chr16	72745418	72745469	PPIG|HepG2	51
chr16	72744904	72745904	+	EPB41L4A-AS1|k562|ENSG00000259768|upES	chr16	72745424	72745472	GRWD1|HepG2	48
chr16	72744904	72745904	+	EPB41L4A-AS1|k562|ENSG00000259768|upES	chr16	72745425	72745466	DDX3X|K562	41
chr16	72744904	72745904	+	EPB41L4A-AS1|k562|ENSG00000259768|upES	chr16	72745418	72745446	DDX3X|K562	28
chr16	72744904	72745904	+	EPB41L4A-AS1|k562|ENSG00000259768|upES	chr16	72745417	72745455	SRSF7|K562	38
chr16	72744904	72745904	+	EPB41L4A-AS1|k562|ENSG00000259768|upES	chr16	72745448	72745462	BUD13|K562	14
chr16	72744904	72745904	+	EPB41L4A-AS1|k562|ENSG00000259768|upES	chr16	72745562	72745591	HNRNPL|K562	29
chr16	72744904	72745904	+	EPB41L4A-AS1|k562|ENSG00000259768|upES	chr16	72745429	72745456	PPIG|HepG2	27
chr16	72744904	72745904	+	EPB41L4A-AS1|k562|ENSG00000259768|upES	chr16	72745412	72745454	GRWD1|HepG2	42
chr16	72744904	72745904	+	EPB41L4A-AS1|k562|ENSG00000259768|upES	chr16	72745512	72745551	HNRNPL|HepG2	39
chr5	127940504	127941504	+	EPB41L4A-AS1|k562|ENSG00000245937|upES	chr5	127941189	127941229	U2AF2|HepG2	40
chr5	127940504	127941504	+	EPB41L4A-AS1|k562|ENSG00000245937|upES	chr5	127941200	127941219	NPM1|K562	19
chr5	127940504	127941504	+	EPB41L4A-AS1|k562|ENSG00000245937|upES	chr5	127940877	127940904	YBX3|K562	27
chr5	127940504	127941504	+	EPB41L4A-AS1|k562|ENSG00000245937|upES	chr5	127940859	127940901	IGF2BP1|K562	42
chr2	46901373	46902373	+	EPB41L4A-AS1|k562|ENSG00000180398|upES	chr2	46902240	46902268	XRCC6|HepG2	28
chr2	46901373	46902373	+	EPB41L4A-AS1|k562|ENSG00000180398|upES	chr2	46902359	46902398	SUB1|HepG2	14
chr2	46901373	46902373	+	EPB41L4A-AS1|k562|ENSG00000180398|upES	chr2	46902086	46902128	SRSF7|K562	42
chr2	46901373	46902373	+	EPB41L4A-AS1|k562|ENSG00000180398|upES	chr2	46902078	46902141	SUGP2|HepG2	63
chr2	46901373	46902373	+	EPB41L4A-AS1|k562|ENSG00000180398|upES	chr2	46901966	46902000	AGGF1|HepG2	34
chr2	46901373	46902373	+	EPB41L4A-AS1|k562|ENSG00000180398|upES	chr2	46901963	46902012	CSTF2|HepG2	49
chr2	46901373	46902373	+	EPB41L4A-AS1|k562|ENSG00000180398|upES	chr2	46902339	46902459	UPF1|K562	34
chr2	46901373	46902373	+	EPB41L4A-AS1|k562|ENSG00000180398|upES	chr2	46902098	46902138	CDC40|HepG2	40
chr2	46901373	46902373	+	EPB41L4A-AS1|k562|ENSG00000180398|upES	chr2	46902062	46902072	XPO5|HepG2	10
chr2	46901373	46902373	+	EPB41L4A-AS1|k562|ENSG00000180398|upES	chr2	46902156	46902179	AKAP8L|K562	23
chr2	46901373	46902373	+	EPB41L4A-AS1|k562|ENSG00000180398|upES	chr2	46901949	46901986	HNRNPA1|HepG2	37
chr2	46901373	46902373	+	EPB41L4A-AS1|k562|ENSG00000180398|upES	chr2	46902348	46902429	HNRNPU|K562	25
chr2	46901373	46902373	+	EPB41L4A-AS1|k562|ENSG00000180398|upES	chr2	46902045	46902072	XRCC6|K562	27
chr2	46901373	46902373	+	EPB41L4A-AS1|k562|ENSG00000180398|upES	chr2	46902365	46902452	HNRNPL|HepG2	8
chr2	46901373	46902373	+	EPB41L4A-AS1|k562|ENSG00000180398|upES	chr2	46902351	46902379	IGF2BP3|HepG2	22
chr2	46901373	46902373	+	EPB41L4A-AS1|k562|ENSG00000180398|upES	chr2	46902140	46902168	HNRNPA1|HepG2	28
chr2	46901373	46902373	+	EPB41L4A-AS1|k562|ENSG00000180398|upES	chr2	46901877	46901901	NUDT21|HEK293	24
chr2	46901373	46902373	+	EPB41L4A-AS1|k562|ENSG00000180398|upES	chr2	46901964	46902010	DGCR8|HepG2	46
chr2	46901373	46902373	+	EPB41L4A-AS1|k562|ENSG00000180398|upES	chr2	46902139	46902180	TROVE2|K562	41
chr2	46901373	46902373	+	EPB41L4A-AS1|k562|ENSG00000180398|upES	chr2	46901938	46901985	XRN2|HepG2	47
chr2	46901373	46902373	+	EPB41L4A-AS1|k562|ENSG00000180398|upES	chr2	46901988	46902002	GNL3|K562	14
chr2	46901373	46902373	+	EPB41L4A-AS1|k562|ENSG00000180398|upES	chr2	46902358	46902388	RBFOX2|K562	15
chr2	46901373	46902373	+	EPB41L4A-AS1|k562|ENSG00000180398|upES	chr2	46901953	46902009	TROVE2|HepG2	56
chr2	46901373	46902373	+	EPB41L4A-AS1|k562|ENSG00000180398|upES	chr2	46902150	46902170	SUPV3L1|HepG2	20
chr2	46901373	46902373	+	EPB41L4A-AS1|k562|ENSG00000180398|upES	chr2	46902246	46902266	LARP4|HepG2	20
chr2	46901373	46902373	+	EPB41L4A-AS1|k562|ENSG00000180398|upES	chr2	46901960	46902005	CDC40|HepG2	45
chr2	46901373	46902373	+	EPB41L4A-AS1|k562|ENSG00000180398|upES	chr2	46902369	46902389	YBX3|K562	4
chr2	46901373	46902373	+	EPB41L4A-AS1|k562|ENSG00000180398|upES	chr2	46902255	46902284	PUS1|K562	29
chr2	46901373	46902373	+	EPB41L4A-AS1|k562|ENSG00000180398|upES	chr2	46902230	46902294	LIN28B|K562	64
chr2	46901373	46902373	+	EPB41L4A-AS1|k562|ENSG00000180398|upES	chr2	46902307	46902326	FAM120A|K562	19
chr2	46901373	46902373	+	EPB41L4A-AS1|k562|ENSG00000180398|upES	chr2	46902367	46902377	PRPF8|HepG2	6
chr2	46901373	46902373	+	EPB41L4A-AS1|k562|ENSG00000180398|upES	chr2	46902369	46902438	BUD13|K562	4
chr2	46901373	46902373	+	EPB41L4A-AS1|k562|ENSG00000180398|upES	chr2	46902110	46902162	AGGF1|HepG2	52
chr2	46901373	46902373	+	EPB41L4A-AS1|k562|ENSG00000180398|upES	chr2	46901934	46902027	FUBP3|HepG2	93
chr2	46901373	46902373	+	EPB41L4A-AS1|k562|ENSG00000180398|upES	chr2	46902351	46902407	HNRNPUL1|K562	22
chr2	46901373	46902373	+	EPB41L4A-AS1|k562|ENSG00000180398|upES	chr2	46902098	46902136	ILF3|K562	38
chr2	46901373	46902373	+	EPB41L4A-AS1|k562|ENSG00000180398|upES	chr2	46902114	46902138	NOLC1|HepG2	24
chr2	46901373	46902373	+	EPB41L4A-AS1|k562|ENSG00000180398|upES	chr2	46901941	46902023	LARP4|HepG2	82
chr2	46901373	46902373	+	EPB41L4A-AS1|k562|ENSG00000180398|upES	chr2	46902091	46902141	MOV10|HEK293	50
chr2	46901373	46902373	+	EPB41L4A-AS1|k562|ENSG00000180398|upES	chr2	46901969	46902001	RBM5|HepG2	32
chr2	46901373	46902373	+	EPB41L4A-AS1|k562|ENSG00000180398|upES	chr2	46902256	46902274	PTBP1|HepG2	18
chr2	46901373	46902373	+	EPB41L4A-AS1|k562|ENSG00000180398|upES	chr2	46902121	46902164	DDX55|HepG2	43
chr2	46901373	46902373	+	EPB41L4A-AS1|k562|ENSG00000180398|upES	chr2	46902348	46902443	PRPF8|K562	25
chr2	46901373	46902373	+	EPB41L4A-AS1|k562|ENSG00000180398|upES	chr2	46902355	46902451	PTBP1|HepG2	18
chr2	46901373	46902373	+	EPB41L4A-AS1|k562|ENSG00000180398|upES	chr2	46902112	46902165	TROVE2|HepG2	53
chr2	46901373	46902373	+	EPB41L4A-AS1|k562|ENSG00000180398|upES	chr2	46901970	46902009	XRCC6|K562	39
chr2	46901373	46902373	+	EPB41L4A-AS1|k562|ENSG00000180398|upES	chr2	46902345	46902464	LARP4|HepG2	28
chr2	46901373	46902373	+	EPB41L4A-AS1|k562|ENSG00000180398|upES	chr2	46902261	46902277	UPF1|K562	16
chr2	46901373	46902373	+	EPB41L4A-AS1|k562|ENSG00000180398|upES	chr2	46902239	46902272	GTF2F1|K562	33
chr2	46901373	46902373	+	EPB41L4A-AS1|k562|ENSG00000180398|upES	chr2	46901956	46901992	RPS5|HepG2	36
chr2	46901373	46902373	+	EPB41L4A-AS1|k562|ENSG00000180398|upES	chr2	46902094	46902137	AUH|HepG2	43
chr2	46901373	46902373	+	EPB41L4A-AS1|k562|ENSG00000180398|upES	chr2	46902106	46902130	NCBP2|HepG2	24
chr2	46901373	46902373	+	EPB41L4A-AS1|k562|ENSG00000180398|upES	chr2	46901950	46901982	HNRNPU|K562	32
chr2	46901373	46902373	+	EPB41L4A-AS1|k562|ENSG00000180398|upES	chr2	46901934	46902011	DDX6|K562	77
chr2	46901373	46902373	+	EPB41L4A-AS1|k562|ENSG00000180398|upES	chr2	46902335	46902382	FAM120A|HepG2	38
chr2	46901373	46902373	+	EPB41L4A-AS1|k562|ENSG00000180398|upES	chr2	46902349	46902382	SLTM|K562	24
chr2	46901373	46902373	+	EPB41L4A-AS1|k562|ENSG00000180398|upES	chr2	46901952	46902009	SUB1|HepG2	57
chr2	46901373	46902373	+	EPB41L4A-AS1|k562|ENSG00000180398|upES	chr2	46902358	46902427	TBRG4|K562	15
chr2	46901373	46902373	+	EPB41L4A-AS1|k562|ENSG00000180398|upES	chr2	46902104	46902130	RBM5|HepG2	26
chr2	46901373	46902373	+	EPB41L4A-AS1|k562|ENSG00000180398|upES	chr2	46902055	46902066	PUM2|K562	11
chr2	46901373	46902373	+	EPB41L4A-AS1|k562|ENSG00000180398|upES	chr2	46902100	46902173	KHSRP|K562	73
chr2	46901373	46902373	+	EPB41L4A-AS1|k562|ENSG00000180398|upES	chr2	46902046	46902057	BUD13|K562	11
chr2	46901373	46902373	+	EPB41L4A-AS1|k562|ENSG00000180398|upES	chr2	46902096	46902133	DROSHA|K562	37
chr2	46901373	46902373	+	EPB41L4A-AS1|k562|ENSG00000180398|upES	chr2	46902103	46902176	PRPF8|K562	73
chr2	46901373	46902373	+	EPB41L4A-AS1|k562|ENSG00000180398|upES	chr2	46901941	46901994	SUGP2|HepG2	53
chr2	46901373	46902373	+	EPB41L4A-AS1|k562|ENSG00000180398|upES	chr2	46902256	46902290	LSM11|HepG2	34
chr2	46901373	46902373	+	EPB41L4A-AS1|k562|ENSG00000180398|upES	chr2	46902112	46902145	DDX6|HepG2	33
chr2	46901373	46902373	+	EPB41L4A-AS1|k562|ENSG00000180398|upES	chr2	46902114	46902142	DDX6|K562	28
chr2	46901373	46902373	+	EPB41L4A-AS1|k562|ENSG00000180398|upES	chr2	46902362	46902427	HNRNPA1|HepG2	11
chr2	46901373	46902373	+	EPB41L4A-AS1|k562|ENSG00000180398|upES	chr2	46902372	46902427	QKI|HepG2	1
chr2	46901373	46902373	+	EPB41L4A-AS1|k562|ENSG00000180398|upES	chr2	46902074	46902154	TAF15|HepG2	80
chr2	46901373	46902373	+	EPB41L4A-AS1|k562|ENSG00000180398|upES	chr2	46901931	46902015	LSM11|HepG2	84
chr2	46901373	46902373	+	EPB41L4A-AS1|k562|ENSG00000180398|upES	chr2	46901925	46902010	LARP4|HepG2	85
chr2	46901373	46902373	+	EPB41L4A-AS1|k562|ENSG00000180398|upES	chr2	46902065	46902155	TARDBP|K562	90
chr2	46901373	46902373	+	EPB41L4A-AS1|k562|ENSG00000180398|upES	chr2	46901821	46901841	CSTF2T|HEK293	20
chr2	46901373	46902373	+	EPB41L4A-AS1|k562|ENSG00000180398|upES	chr2	46902287	46902321	HNRNPU|K562	34
chr2	46901373	46902373	+	EPB41L4A-AS1|k562|ENSG00000180398|upES	chr2	46902348	46902429	SUGP2|HepG2	25
chr2	46901373	46902373	+	EPB41L4A-AS1|k562|ENSG00000180398|upES	chr2	46902344	46902410	KHDRBS1|K562	29
chr2	46901373	46902373	+	EPB41L4A-AS1|k562|ENSG00000180398|upES	chr2	46901960	46901981	HNRNPU|K562	21
chr2	46901373	46902373	+	EPB41L4A-AS1|k562|ENSG00000180398|upES	chr2	46901946	46901981	U2AF1|HepG2	35
chr2	46901373	46902373	+	EPB41L4A-AS1|k562|ENSG00000180398|upES	chr2	46902294	46902302	LIN28B|HepG2	8
chr2	46901373	46902373	+	EPB41L4A-AS1|k562|ENSG00000180398|upES	chr2	46901950	46902012	TAF15|HepG2	62
chr2	46901373	46902373	+	EPB41L4A-AS1|k562|ENSG00000180398|upES	chr2	46901893	46901937	PUM2|K562	44
chr2	46901373	46902373	+	EPB41L4A-AS1|k562|ENSG00000180398|upES	chr2	46902286	46902302	HNRNPUL1|HepG2	16
chr2	46901373	46902373	+	EPB41L4A-AS1|k562|ENSG00000180398|upES	chr2	46902370	46902408	FAM120A|K562	3
chr2	46901373	46902373	+	EPB41L4A-AS1|k562|ENSG00000180398|upES	chr2	46901961	46901994	DGCR8|K562	33
chr2	46901373	46902373	+	EPB41L4A-AS1|k562|ENSG00000180398|upES	chr2	46902048	46902140	TARDBP|K562	92
chr2	46901373	46902373	+	EPB41L4A-AS1|k562|ENSG00000180398|upES	chr2	46902110	46902149	HNRNPUL1|HepG2	39
chr2	46901373	46902373	+	EPB41L4A-AS1|k562|ENSG00000180398|upES	chr2	46902363	46902515	RBM27|K562	10
chr2	46901373	46902373	+	EPB41L4A-AS1|k562|ENSG00000180398|upES	chr2	46902359	46902401	HNRNPC|HepG2	14
chr2	46901373	46902373	+	EPB41L4A-AS1|k562|ENSG00000180398|upES	chr2	46901948	46901998	FXR1|K562	50
chr2	46901373	46902373	+	EPB41L4A-AS1|k562|ENSG00000180398|upES	chr2	46901960	46902013	RBFOX2|K562	53
chr2	46901373	46902373	+	EPB41L4A-AS1|k562|ENSG00000180398|upES	chr2	46902304	46902313	TAF15|K562	9
chr2	46901373	46902373	+	EPB41L4A-AS1|k562|ENSG00000180398|upES	chr2	46901877	46901901	MOV10|HEK293	24
chr2	46901373	46902373	+	EPB41L4A-AS1|k562|ENSG00000180398|upES	chr2	46902360	46902482	PTBP1|HepG2	13
chr2	46901373	46902373	+	EPB41L4A-AS1|k562|ENSG00000180398|upES	chr2	46901967	46902012	PUM2|K562	45
chr2	46901373	46902373	+	EPB41L4A-AS1|k562|ENSG00000180398|upES	chr2	46901891	46901904	KHSRP|K562	13
chr2	46901373	46902373	+	EPB41L4A-AS1|k562|ENSG00000180398|upES	chr2	46902290	46902325	LARP4|HepG2	35
chr2	46901373	46902373	+	EPB41L4A-AS1|k562|ENSG00000180398|upES	chr2	46902362	46902424	FASTKD2|HepG2	11
chr2	46901373	46902373	+	EPB41L4A-AS1|k562|ENSG00000180398|upES	chr2	46902112	46902146	FASTKD2|K562	34
chr2	46901373	46902373	+	EPB41L4A-AS1|k562|ENSG00000180398|upES	chr2	46901969	46902009	EIF3H|HepG2	40
chr2	46901373	46902373	+	EPB41L4A-AS1|k562|ENSG00000180398|upES	chr2	46902363	46902406	U2AF1|HepG2	10
chr2	46901373	46902373	+	EPB41L4A-AS1|k562|ENSG00000180398|upES	chr2	46901960	46901992	SF3A3|HepG2	32
chr2	46901373	46902373	+	EPB41L4A-AS1|k562|ENSG00000180398|upES	chr2	46901934	46902010	DDX55|HepG2	76
chr2	46901373	46902373	+	EPB41L4A-AS1|k562|ENSG00000180398|upES	chr2	46902220	46902308	LIN28B|K562	88
chr2	46901373	46902373	+	EPB41L4A-AS1|k562|ENSG00000180398|upES	chr2	46901943	46901990	DHX30|HepG2	47
chr2	46901373	46902373	+	EPB41L4A-AS1|k562|ENSG00000180398|upES	chr2	46902267	46902314	FASTKD2|HepG2	47
chr2	46901373	46902373	+	EPB41L4A-AS1|k562|ENSG00000180398|upES	chr2	46902142	46902179	LIN28B|HepG2	37
chr2	46901373	46902373	+	EPB41L4A-AS1|k562|ENSG00000180398|upES	chr2	46902342	46902438	SAFB2|K562	31
chr2	46901373	46902373	+	EPB41L4A-AS1|k562|ENSG00000180398|upES	chr2	46901977	46902011	FASTKD2|HepG2	34
chr2	46901373	46902373	+	EPB41L4A-AS1|k562|ENSG00000180398|upES	chr2	46902099	46902136	PRPF8|K562	37
chr2	46901373	46902373	+	EPB41L4A-AS1|k562|ENSG00000180398|upES	chr2	46902227	46902289	HNRNPA1|HepG2	62
chr2	46901373	46902373	+	EPB41L4A-AS1|k562|ENSG00000180398|upES	chr2	46902068	46902116	KHDRBS1|K562	48
chr2	46901373	46902373	+	EPB41L4A-AS1|k562|ENSG00000180398|upES	chr2	46902356	46902437	NKRF|HepG2	17
chr2	46901373	46902373	+	EPB41L4A-AS1|k562|ENSG00000180398|upES	chr2	46901974	46902007	DROSHA|K562	33
chr2	46901373	46902373	+	EPB41L4A-AS1|k562|ENSG00000180398|upES	chr2	46902260	46902292	FXR1|K562	32
chr2	46901373	46902373	+	EPB41L4A-AS1|k562|ENSG00000180398|upES	chr2	46902234	46902282	HNRNPU|K562	48
chr2	46901373	46902373	+	EPB41L4A-AS1|k562|ENSG00000180398|upES	chr2	46902139	46902178	ILF3|HepG2	39
chr2	46901373	46902373	+	EPB41L4A-AS1|k562|ENSG00000180398|upES	chr2	46901988	46901998	AARS|K562	10
chr2	46901373	46902373	+	EPB41L4A-AS1|k562|ENSG00000180398|upES	chr2	46901880	46901924	KHSRP|K562	44
chr2	46901373	46902373	+	EPB41L4A-AS1|k562|ENSG00000180398|upES	chr2	46902367	46902445	XRCC6|K562	6
chr2	46901373	46902373	+	EPB41L4A-AS1|k562|ENSG00000180398|upES	chr2	46902341	46902373	AUH|HepG2	32
chr2	46901373	46902373	+	EPB41L4A-AS1|k562|ENSG00000180398|upES	chr2	46901950	46902014	NOLC1|K562	64
chr2	46901373	46902373	+	EPB41L4A-AS1|k562|ENSG00000180398|upES	chr2	46902079	46902099	METAP2|K562	20
chr2	46901373	46902373	+	EPB41L4A-AS1|k562|ENSG00000180398|upES	chr2	46901946	46901979	IGF2BP1|K562	33
chr2	46901373	46902373	+	EPB41L4A-AS1|k562|ENSG00000180398|upES	chr2	46902114	46902145	RBM15|K562	31
chr2	46901373	46902373	+	EPB41L4A-AS1|k562|ENSG00000180398|upES	chr2	46902368	46902406	DDX6|HepG2	5
chr2	46901373	46902373	+	EPB41L4A-AS1|k562|ENSG00000180398|upES	chr2	46902213	46902248	FTO|K562	35
chr2	46901373	46902373	+	EPB41L4A-AS1|k562|ENSG00000180398|upES	chr2	46902356	46902410	SLTM|HepG2	17
chr2	46901373	46902373	+	EPB41L4A-AS1|k562|ENSG00000180398|upES	chr2	46902347	46902381	IGF2BP1|HepG2	26
chr2	46901373	46902373	+	EPB41L4A-AS1|k562|ENSG00000180398|upES	chr2	46902368	46902380	TROVE2|K562	5
chr2	46901373	46902373	+	EPB41L4A-AS1|k562|ENSG00000180398|upES	chr2	46902251	46902288	UPF1|K562	37
chr2	46901373	46902373	+	EPB41L4A-AS1|k562|ENSG00000180398|upES	chr2	46902058	46902139	TAF15|K562	81
chr2	46901373	46902373	+	EPB41L4A-AS1|k562|ENSG00000180398|upES	chr2	46902098	46902142	RBM15|HepG2	44
chr2	46901373	46902373	+	EPB41L4A-AS1|k562|ENSG00000180398|upES	chr2	46901963	46901999	IGF2BP1|K562	36
chr2	46901373	46902373	+	EPB41L4A-AS1|k562|ENSG00000180398|upES	chr2	46902262	46902319	TBRG4|K562	57
chr2	46901373	46902373	+	EPB41L4A-AS1|k562|ENSG00000180398|upES	chr2	46902110	46902148	KHSRP|K562	38
chr2	46901373	46902373	+	EPB41L4A-AS1|k562|ENSG00000180398|upES	chr2	46902347	46902403	HNRNPU|HepG2	26
chr2	46901373	46902373	+	EPB41L4A-AS1|k562|ENSG00000180398|upES	chr2	46902351	46902377	GTF2F1|HepG2	22
chr2	46901373	46902373	+	EPB41L4A-AS1|k562|ENSG00000180398|upES	chr2	46902105	46902156	SUB1|HepG2	51
chr2	46901373	46902373	+	EPB41L4A-AS1|k562|ENSG00000180398|upES	chr2	46902357	46902452	DDX6|K562	16
chr2	46901373	46902373	+	EPB41L4A-AS1|k562|ENSG00000180398|upES	chr2	46902047	46902063	FAM120A|K562	16
chr2	46901373	46902373	+	EPB41L4A-AS1|k562|ENSG00000180398|upES	chr2	46902367	46902430	HNRNPA1|K562	6
chr2	46901373	46902373	+	EPB41L4A-AS1|k562|ENSG00000180398|upES	chr2	46902118	46902145	HNRNPUL1|K562	27
chr2	46901373	46902373	+	EPB41L4A-AS1|k562|ENSG00000180398|upES	chr2	46901954	46901980	NOLC1|HepG2	26
chr2	46901373	46902373	+	EPB41L4A-AS1|k562|ENSG00000180398|upES	chr2	46901956	46902013	LSM11|HepG2	57
chr2	46901373	46902373	+	EPB41L4A-AS1|k562|ENSG00000180398|upES	chr2	46902356	46902389	HNRNPU|HepG2	17
chr2	46901373	46902373	+	EPB41L4A-AS1|k562|ENSG00000180398|upES	chr2	46901951	46901995	NCBP2|HepG2	44
chr2	46901373	46902373	+	EPB41L4A-AS1|k562|ENSG00000180398|upES	chr2	46902266	46902310	GEMIN5|K562	44
chr2	46901373	46902373	+	EPB41L4A-AS1|k562|ENSG00000180398|upES	chr2	46901958	46902016	CSTF2|HepG2	58
chr2	46901373	46902373	+	EPB41L4A-AS1|k562|ENSG00000180398|upES	chr2	46902343	46902384	IGF2BP1|HepG2	30
chr2	46901373	46902373	+	EPB41L4A-AS1|k562|ENSG00000180398|upES	chr2	46901945	46902013	PUM2|K562	68
chr2	46901373	46902373	+	EPB41L4A-AS1|k562|ENSG00000180398|upES	chr2	46901956	46901991	SMNDC1|K562	35
chr2	46901373	46902373	+	EPB41L4A-AS1|k562|ENSG00000180398|upES	chr2	46901957	46901999	SUPV3L1|HepG2	42
chr2	46901373	46902373	+	EPB41L4A-AS1|k562|ENSG00000180398|upES	chr2	46902365	46902435	HNRNPL|HepG2	8
chr2	46901373	46902373	+	EPB41L4A-AS1|k562|ENSG00000180398|upES	chr2	46902370	46902427	IGF2BP1|K562	3
chr2	46901373	46902373	+	EPB41L4A-AS1|k562|ENSG00000180398|upES	chr2	46902361	46902384	GEMIN5|K562	12
chr2	46901373	46902373	+	EPB41L4A-AS1|k562|ENSG00000180398|upES	chr2	46902113	46902138	DDX55|K562	25
chr2	46901373	46902373	+	EPB41L4A-AS1|k562|ENSG00000180398|upES	chr2	46901906	46901929	DHX30|HepG2	23
chr2	46901373	46902373	+	EPB41L4A-AS1|k562|ENSG00000180398|upES	chr2	46901970	46901995	HNRNPC|HepG2	25
chr2	46901373	46902373	+	EPB41L4A-AS1|k562|ENSG00000180398|upES	chr2	46901944	46902002	DDX6|K562	58
chr2	46901373	46902373	+	EPB41L4A-AS1|k562|ENSG00000180398|upES	chr2	46902368	46902455	TIA1|K562	5
chr2	46901373	46902373	+	EPB41L4A-AS1|k562|ENSG00000180398|upES	chr2	46901958	46902003	NKRF|HepG2	45
chr2	46901373	46902373	+	EPB41L4A-AS1|k562|ENSG00000180398|upES	chr2	46901961	46902015	UPF1|K562	54
chr2	46901373	46902373	+	EPB41L4A-AS1|k562|ENSG00000180398|upES	chr2	46901968	46902000	LARP4|K562	32
chr2	46901373	46902373	+	EPB41L4A-AS1|k562|ENSG00000180398|upES	chr2	46901987	46902016	DDX59|HepG2	29
chr2	46901373	46902373	+	EPB41L4A-AS1|k562|ENSG00000180398|upES	chr2	46902158	46902181	RPS3|K562	23
chr2	46901373	46902373	+	EPB41L4A-AS1|k562|ENSG00000180398|upES	chr2	46901948	46902057	KHSRP|K562	109
chr2	46901373	46902373	+	EPB41L4A-AS1|k562|ENSG00000180398|upES	chr2	46902072	46902102	XPO5|HepG2	30
chr2	46901373	46902373	+	EPB41L4A-AS1|k562|ENSG00000180398|upES	chr2	46902075	46902102	GNL3|K562	27
chr2	46901373	46902373	+	EPB41L4A-AS1|k562|ENSG00000180398|upES	chr2	46901947	46902006	TIA1|HepG2	59
chr2	46901373	46902373	+	EPB41L4A-AS1|k562|ENSG00000180398|upES	chr2	46901949	46902000	HNRNPUL1|HepG2	51
chr2	46901373	46902373	+	EPB41L4A-AS1|k562|ENSG00000180398|upES	chr2	46902101	46902159	FAM120A|HepG2	58
chr2	46901373	46902373	+	EPB41L4A-AS1|k562|ENSG00000180398|upES	chr2	46901957	46902009	NOLC1|K562	52
chr2	46901373	46902373	+	EPB41L4A-AS1|k562|ENSG00000180398|upES	chr2	46902215	46902294	LIN28B|HepG2	79
chr2	46901373	46902373	+	EPB41L4A-AS1|k562|ENSG00000180398|upES	chr2	46902093	46902141	SMNDC1|HepG2	48
chr2	46901373	46902373	+	EPB41L4A-AS1|k562|ENSG00000180398|upES	chr2	46902346	46902405	UPF1|K562	27
chr2	46901373	46902373	+	EPB41L4A-AS1|k562|ENSG00000180398|upES	chr2	46902115	46902182	HNRNPUL1|HepG2	67
chr2	46901373	46902373	+	EPB41L4A-AS1|k562|ENSG00000180398|upES	chr2	46902254	46902316	EIF3D|HepG2	62
chr2	46901373	46902373	+	EPB41L4A-AS1|k562|ENSG00000180398|upES	chr2	46901948	46901999	SUB1|HepG2	51
chr2	46901373	46902373	+	EPB41L4A-AS1|k562|ENSG00000180398|upES	chr2	46902282	46902346	HNRNPU|K562	64
chr2	46901373	46902373	+	EPB41L4A-AS1|k562|ENSG00000180398|upES	chr2	46902246	46902255	PUS1|K562	9
chr2	46901373	46902373	+	EPB41L4A-AS1|k562|ENSG00000180398|upES	chr2	46902286	46902321	DHX30|HepG2	35
chr2	46901373	46902373	+	EPB41L4A-AS1|k562|ENSG00000180398|upES	chr2	46902091	46902121	CPSF6|HEK293	30
chr2	46901373	46902373	+	EPB41L4A-AS1|k562|ENSG00000180398|upES	chr2	46902289	46902418	QKI|HepG2	84
chr2	46901373	46902373	+	EPB41L4A-AS1|k562|ENSG00000180398|upES	chr2	46902117	46902165	FTO|K562	48
chr2	46901373	46902373	+	EPB41L4A-AS1|k562|ENSG00000180398|upES	chr2	46902212	46902278	LIN28B|HepG2	66
chr2	46901373	46902373	+	EPB41L4A-AS1|k562|ENSG00000180398|upES	chr2	46902146	46902165	FAM120A|HepG2	19
chr2	46901373	46902373	+	EPB41L4A-AS1|k562|ENSG00000180398|upES	chr2	46902339	46902448	HNRNPA1|HepG2	34
chr2	46901373	46902373	+	EPB41L4A-AS1|k562|ENSG00000180398|upES	chr2	46902285	46902310	AGGF1|HepG2	25
chr2	46901373	46902373	+	EPB41L4A-AS1|k562|ENSG00000180398|upES	chr2	46902291	46902340	HLTF|K562	49
chr2	46901373	46902373	+	EPB41L4A-AS1|k562|ENSG00000180398|upES	chr2	46902302	46902319	HNRNPA1|K562	17
chr2	46901373	46902373	+	EPB41L4A-AS1|k562|ENSG00000180398|upES	chr2	46901969	46902012	GEMIN5|K562	43
chr2	46901373	46902373	+	EPB41L4A-AS1|k562|ENSG00000180398|upES	chr2	46902341	46902388	XPO5|HepG2	32
chr2	46901373	46902373	+	EPB41L4A-AS1|k562|ENSG00000180398|upES	chr2	46902368	46902536	NOLC1|K562	5
chr2	46901373	46902373	+	EPB41L4A-AS1|k562|ENSG00000180398|upES	chr2	46902121	46902197	HLTF|K562	76
chr2	46901373	46902373	+	EPB41L4A-AS1|k562|ENSG00000180398|upES	chr2	46902137	46902165	RBM5|HepG2	28
chr2	46901373	46902373	+	EPB41L4A-AS1|k562|ENSG00000180398|upES	chr2	46901939	46902034	KHSRP|K562	95
chr2	46901373	46902373	+	EPB41L4A-AS1|k562|ENSG00000180398|upES	chr2	46901958	46902002	HNRNPUL1|K562	44
chr2	46901373	46902373	+	EPB41L4A-AS1|k562|ENSG00000180398|upES	chr2	46902364	46902405	LIN28B|HepG2	9
chr2	46901373	46902373	+	EPB41L4A-AS1|k562|ENSG00000180398|upES	chr2	46902100	46902147	TAF15|HepG2	47
chr2	46901373	46902373	+	EPB41L4A-AS1|k562|ENSG00000180398|upES	chr2	46901933	46901975	SFPQ|HepG2	42
chr2	46901373	46902373	+	EPB41L4A-AS1|k562|ENSG00000180398|upES	chr2	46901941	46902008	TIA1|HepG2	67
chr2	46901373	46902373	+	EPB41L4A-AS1|k562|ENSG00000180398|upES	chr2	46902009	46902042	FXR1|K562	33
chr2	46901373	46902373	+	EPB41L4A-AS1|k562|ENSG00000180398|upES	chr2	46902108	46902178	PPIL4|K562	70
chr2	46901373	46902373	+	EPB41L4A-AS1|k562|ENSG00000180398|upES	chr2	46901877	46901901	TIAL1|HeLa	24
chr2	46901373	46902373	+	EPB41L4A-AS1|k562|ENSG00000180398|upES	chr2	46902372	46902434	ILF3|K562	1
chr2	46901373	46902373	+	EPB41L4A-AS1|k562|ENSG00000180398|upES	chr2	46902129	46902155	DGCR8|HepG2	26
chr2	46901373	46902373	+	EPB41L4A-AS1|k562|ENSG00000180398|upES	chr2	46902114	46902191	HNRNPU|K562	77
chr2	46901373	46902373	+	EPB41L4A-AS1|k562|ENSG00000180398|upES	chr2	46901953	46902005	DGCR8|HepG2	52
chr2	46901373	46902373	+	EPB41L4A-AS1|k562|ENSG00000180398|upES	chr2	46902121	46902142	U2AF2|HepG2	21
chr2	46901373	46902373	+	EPB41L4A-AS1|k562|ENSG00000180398|upES	chr2	46902072	46902094	LARP4|HepG2	22
chr2	46901373	46902373	+	EPB41L4A-AS1|k562|ENSG00000180398|upES	chr2	46901965	46902005	KHDRBS1|K562	40
chr2	46901373	46902373	+	EPB41L4A-AS1|k562|ENSG00000180398|upES	chr2	46902278	46902290	LIN28B|HepG2	12
chr2	46901373	46902373	+	EPB41L4A-AS1|k562|ENSG00000180398|upES	chr2	46901924	46902032	CPSF6|K562	108
chr2	46901373	46902373	+	EPB41L4A-AS1|k562|ENSG00000180398|upES	chr2	46901959	46901993	DDX59|HepG2	34
chr2	46901373	46902373	+	EPB41L4A-AS1|k562|ENSG00000180398|upES	chr2	46902235	46902296	DDX59|HepG2	61
chr2	46901373	46902373	+	EPB41L4A-AS1|k562|ENSG00000180398|upES	chr2	46902357	46902376	IGF2BP2|K562	16
chr2	46901373	46902373	+	EPB41L4A-AS1|k562|ENSG00000180398|upES	chr2	46902364	46902424	SMNDC1|K562	9
chr2	46901373	46902373	+	EPB41L4A-AS1|k562|ENSG00000180398|upES	chr2	46902371	46902426	XRCC6|K562	2
chr2	46901373	46902373	+	EPB41L4A-AS1|k562|ENSG00000180398|upES	chr2	46901952	46902005	NKRF|HepG2	53
chr2	46901373	46902373	+	EPB41L4A-AS1|k562|ENSG00000180398|upES	chr2	46902293	46902315	HNRNPU|HepG2	22
chr2	46901373	46902373	+	EPB41L4A-AS1|k562|ENSG00000180398|upES	chr2	46902357	46902415	DHX30|K562	16
chr2	46901373	46902373	+	EPB41L4A-AS1|k562|ENSG00000180398|upES	chr2	46902355	46902426	TAF15|HepG2	18
chr2	46901373	46902373	+	EPB41L4A-AS1|k562|ENSG00000180398|upES	chr2	46902147	46902173	FASTKD2|HepG2	26
chr2	46901373	46902373	+	EPB41L4A-AS1|k562|ENSG00000180398|upES	chr2	46902272	46902357	HNRNPA1|K562	85
chr2	46901373	46902373	+	EPB41L4A-AS1|k562|ENSG00000180398|upES	chr2	46901948	46902016	DDX6|HepG2	68
chr2	46901373	46902373	+	EPB41L4A-AS1|k562|ENSG00000180398|upES	chr2	46902349	46902397	LSM11|HepG2	24
chr2	46901373	46902373	+	EPB41L4A-AS1|k562|ENSG00000180398|upES	chr2	46901945	46901988	HNRNPUL1|HepG2	43
chr2	46901373	46902373	+	EPB41L4A-AS1|k562|ENSG00000180398|upES	chr2	46901933	46902000	SF3A3|HepG2	67
chr2	46901373	46902373	+	EPB41L4A-AS1|k562|ENSG00000180398|upES	chr2	46902107	46902151	DDX59|HepG2	44
chr2	46901373	46902373	+	EPB41L4A-AS1|k562|ENSG00000180398|upES	chr2	46902346	46902444	HNRNPU|K562	27
chr2	46901373	46902373	+	EPB41L4A-AS1|k562|ENSG00000180398|upES	chr2	46902107	46902136	NOL12|HepG2	29
chr2	46901373	46902373	+	EPB41L4A-AS1|k562|ENSG00000180398|upES	chr2	46902340	46902387	FXR2|K562	33
chr2	46901373	46902373	+	EPB41L4A-AS1|k562|ENSG00000180398|upES	chr2	46902054	46902114	HNRNPU|K562	60
chr2	46901373	46902373	+	EPB41L4A-AS1|k562|ENSG00000180398|upES	chr2	46902326	46902434	RBM5|HepG2	47
chr2	46901373	46902373	+	EPB41L4A-AS1|k562|ENSG00000180398|upES	chr2	46902094	46902140	KHDRBS1|K562	46
chr2	46901373	46902373	+	EPB41L4A-AS1|k562|ENSG00000180398|upES	chr2	46901981	46902021	AGO2|HEK293S	40
chr2	46901373	46902373	+	EPB41L4A-AS1|k562|ENSG00000180398|upES	chr2	46902030	46902061	CPSF7|HEK293	31
chr2	46901373	46902373	+	EPB41L4A-AS1|k562|ENSG00000180398|upES	chr2	46902226	46902278	HNRNPA1|HepG2	52
chr2	46901373	46902373	+	EPB41L4A-AS1|k562|ENSG00000180398|upES	chr2	46901894	46901928	FUBP3|HepG2	34
chr2	46901373	46902373	+	EPB41L4A-AS1|k562|ENSG00000180398|upES	chr2	46901956	46902007	METAP2|K562	51
chr2	46901373	46902373	+	EPB41L4A-AS1|k562|ENSG00000180398|upES	chr2	46902295	46902345	LARP4|HepG2	50
chr2	46901373	46902373	+	EPB41L4A-AS1|k562|ENSG00000180398|upES	chr2	46902152	46902169	ZNF622|K562	17
chr2	46901373	46902373	+	EPB41L4A-AS1|k562|ENSG00000180398|upES	chr2	46901940	46902004	TROVE2|HepG2	64
chr2	46901373	46902373	+	EPB41L4A-AS1|k562|ENSG00000180398|upES	chr2	46902274	46902299	AKAP8L|K562	25
chr2	46901373	46902373	+	EPB41L4A-AS1|k562|ENSG00000180398|upES	chr2	46902304	46902409	CSTF2T|HepG2	69
chr2	46901373	46902373	+	EPB41L4A-AS1|k562|ENSG00000180398|upES	chr2	46902102	46902181	HLTF|K562	79
chr2	46901373	46902373	+	EPB41L4A-AS1|k562|ENSG00000180398|upES	chr2	46902355	46902375	U2AF2|K562	18
chr2	46901373	46902373	+	EPB41L4A-AS1|k562|ENSG00000180398|upES	chr2	46901949	46901981	IGF2BP1|HepG2	32
chr2	46901373	46902373	+	EPB41L4A-AS1|k562|ENSG00000180398|upES	chr2	46901934	46902000	CPSF6|K562	66
chr2	46901373	46902373	+	EPB41L4A-AS1|k562|ENSG00000180398|upES	chr2	46901973	46901986	QKI|HepG2	13
chr2	46901373	46902373	+	EPB41L4A-AS1|k562|ENSG00000180398|upES	chr2	46901949	46901966	SND1|K562	17
chr2	46901373	46902373	+	EPB41L4A-AS1|k562|ENSG00000180398|upES	chr2	46901963	46902011	FAM120A|K562	48
chr2	46901373	46902373	+	EPB41L4A-AS1|k562|ENSG00000180398|upES	chr2	46901940	46902034	FUBP3|HepG2	94
chr2	46901373	46902373	+	EPB41L4A-AS1|k562|ENSG00000180398|upES	chr2	46901981	46902021	TIAL1|HeLa	40
chr2	46901373	46902373	+	EPB41L4A-AS1|k562|ENSG00000180398|upES	chr2	46902266	46902282	FASTKD2|HepG2	16
chr2	46901373	46902373	+	EPB41L4A-AS1|k562|ENSG00000180398|upES	chr2	46901892	46901934	FUBP3|HepG2	42
chr2	46901373	46902373	+	EPB41L4A-AS1|k562|ENSG00000180398|upES	chr2	46902365	46902487	EIF3D|HepG2	8
chr2	46901373	46902373	+	EPB41L4A-AS1|k562|ENSG00000180398|upES	chr2	46902360	46902416	SUGP2|HepG2	13
chr2	46901373	46902373	+	EPB41L4A-AS1|k562|ENSG00000180398|upES	chr2	46901959	46901989	POLR2G|HepG2	30
chr2	46901373	46902373	+	EPB41L4A-AS1|k562|ENSG00000180398|upES	chr2	46901876	46901920	DHX30|HepG2	44
chr2	46901373	46902373	+	EPB41L4A-AS1|k562|ENSG00000180398|upES	chr2	46902151	46902178	FASTKD2|HepG2	27
chr2	46901373	46902373	+	EPB41L4A-AS1|k562|ENSG00000180398|upES	chr2	46902363	46902485	KHDRBS1|K562	10
chr2	46901373	46902373	+	EPB41L4A-AS1|k562|ENSG00000180398|upES	chr2	46902103	46902148	LARP4|HepG2	45
chr2	46901373	46902373	+	EPB41L4A-AS1|k562|ENSG00000180398|upES	chr2	46901998	46902029	AARS|K562	31
chr2	46901373	46902373	+	EPB41L4A-AS1|k562|ENSG00000180398|upES	chr2	46901962	46901990	CSTF2T|K562	28
chr2	46901373	46902373	+	EPB41L4A-AS1|k562|ENSG00000180398|upES	chr2	46902030	46902061	CPSF6|HEK293	31
chr2	46901373	46902373	+	EPB41L4A-AS1|k562|ENSG00000180398|upES	chr2	46902294	46902310	LIN28B|HepG2	16
chr2	46901373	46902373	+	EPB41L4A-AS1|k562|ENSG00000180398|upES	chr2	46902117	46902164	TRA2A|HepG2	47
chr2	46901373	46902373	+	EPB41L4A-AS1|k562|ENSG00000180398|upES	chr2	46902247	46902263	DDX3X|HepG2	16
chr2	46901373	46902373	+	EPB41L4A-AS1|k562|ENSG00000180398|upES	chr2	46902359	46902392	FAM120A|HepG2	14
chr2	46901373	46902373	+	EPB41L4A-AS1|k562|ENSG00000180398|upES	chr2	46901982	46902004	FASTKD2|HepG2	22
chr2	46901373	46902373	+	EPB41L4A-AS1|k562|ENSG00000180398|upES	chr2	46901944	46902003	XPO5|HepG2	59
chr2	46901373	46902373	+	EPB41L4A-AS1|k562|ENSG00000180398|upES	chr2	46901909	46901981	AGO2|HeLa	72
chr2	46901373	46902373	+	EPB41L4A-AS1|k562|ENSG00000180398|upES	chr2	46901963	46901984	HNRNPM|K562	21
chr2	46901373	46902373	+	EPB41L4A-AS1|k562|ENSG00000180398|upES	chr2	46902371	46902425	PRPF8|K562	2
chr2	46901373	46902373	+	EPB41L4A-AS1|k562|ENSG00000180398|upES	chr2	46902365	46902398	NOL12|HepG2	8
chr2	46901373	46902373	+	EPB41L4A-AS1|k562|ENSG00000180398|upES	chr2	46901821	46901841	CSTF2|HeLa	20
chr2	46901373	46902373	+	EPB41L4A-AS1|k562|ENSG00000180398|upES	chr2	46901967	46902020	EIF3D|HepG2	53
chr2	46901373	46902373	+	EPB41L4A-AS1|k562|ENSG00000180398|upES	chr2	46901940	46902014	DDX55|HepG2	74
chr2	46901373	46902373	+	EPB41L4A-AS1|k562|ENSG00000180398|upES	chr2	46901969	46902002	UPF1|K562	33
chr2	46901373	46902373	+	EPB41L4A-AS1|k562|ENSG00000180398|upES	chr2	46901956	46901979	IGF2BP2|K562	23
chr2	46901373	46902373	+	EPB41L4A-AS1|k562|ENSG00000180398|upES	chr2	46901969	46901978	FAM120A|HepG2	9
chr2	46901373	46902373	+	EPB41L4A-AS1|k562|ENSG00000180398|upES	chr2	46901950	46901982	FAM120A|HepG2	32
chr2	46901373	46902373	+	EPB41L4A-AS1|k562|ENSG00000180398|upES	chr2	46902370	46902438	CSTF2|HepG2	3
chr2	46901373	46902373	+	EPB41L4A-AS1|k562|ENSG00000180398|upES	chr2	46902249	46902269	SF3A3|HepG2	20
chr2	46901373	46902373	+	EPB41L4A-AS1|k562|ENSG00000180398|upES	chr2	46902355	46902391	CSTF2T|K562	18
chr2	46901373	46902373	+	EPB41L4A-AS1|k562|ENSG00000180398|upES	chr2	46902124	46902149	NKRF|HepG2	25
chr2	46901373	46902373	+	EPB41L4A-AS1|k562|ENSG00000180398|upES	chr2	46901954	46901986	DDX6|HepG2	32
chr2	46901373	46902373	+	EPB41L4A-AS1|k562|ENSG00000180398|upES	chr2	46902157	46902182	FASTKD2|K562	25
chr2	46901373	46902373	+	EPB41L4A-AS1|k562|ENSG00000180398|upES	chr2	46902329	46902450	TAF15|HepG2	44
chr2	46901373	46902373	+	EPB41L4A-AS1|k562|ENSG00000180398|upES	chr2	46902368	46902505	NKRF|HepG2	5
chr2	46901373	46902373	+	EPB41L4A-AS1|k562|ENSG00000180398|upES	chr2	46902245	46902275	SUGP2|HepG2	30
chr2	46901373	46902373	+	EPB41L4A-AS1|k562|ENSG00000180398|upES	chr2	46902093	46902179	UPF1|K562	86
chr2	46901373	46902373	+	EPB41L4A-AS1|k562|ENSG00000180398|upES	chr2	46902306	46902314	SFPQ|HepG2	8
chr2	46901373	46902373	+	EPB41L4A-AS1|k562|ENSG00000180398|upES	chr2	46901909	46901981	TIAL1|HeLa	72
chr2	46901373	46902373	+	EPB41L4A-AS1|k562|ENSG00000180398|upES	chr2	46902355	46902398	METAP2|K562	18
chr2	46901373	46902373	+	EPB41L4A-AS1|k562|ENSG00000180398|upES	chr2	46902366	46902431	SAFB2|K562	7
chr2	46901373	46902373	+	EPB41L4A-AS1|k562|ENSG00000180398|upES	chr2	46902218	46902281	FTO|K562	63
chr2	46901373	46902373	+	EPB41L4A-AS1|k562|ENSG00000180398|upES	chr2	46902095	46902166	LSM11|HepG2	71
chr2	46901373	46902373	+	EPB41L4A-AS1|k562|ENSG00000180398|upES	chr2	46902365	46902449	FAM120A|K562	8
chr2	46901373	46902373	+	EPB41L4A-AS1|k562|ENSG00000180398|upES	chr2	46902278	46902329	HNRNPA1|HepG2	51
chr2	46901373	46902373	+	EPB41L4A-AS1|k562|ENSG00000180398|upES	chr2	46901952	46902005	FAM120A|K562	53
chr2	46901373	46902373	+	EPB41L4A-AS1|k562|ENSG00000180398|upES	chr2	46902351	46902434	HNRNPUL1|HepG2	22
chr2	46901373	46902373	+	EPB41L4A-AS1|k562|ENSG00000180398|upES	chr2	46902299	46902339	UPF1|K562	40
chr12	109052090	109053090	+	EPB41L4A-AS1|k562|ENSG00000135093|upES	chr12	109052652	109052666	ZNF622|K562	14
chr12	109052090	109053090	+	EPB41L4A-AS1|k562|ENSG00000135093|upES	chr12	109052650	109052695	FXR2|K562	45
chr12	109052090	109053090	+	EPB41L4A-AS1|k562|ENSG00000135093|upES	chr12	109052918	109052961	QKI|HepG2	43
chr12	109052090	109053090	+	EPB41L4A-AS1|k562|ENSG00000135093|upES	chr12	109052992	109053032	XRN2|K562	40
chr12	109052090	109053090	+	EPB41L4A-AS1|k562|ENSG00000135093|upES	chr12	109052835	109052960	NKRF|HepG2	125
chr12	109052090	109053090	+	EPB41L4A-AS1|k562|ENSG00000135093|upES	chr12	109052656	109052677	DGCR8|HepG2	21
chr12	109052090	109053090	+	EPB41L4A-AS1|k562|ENSG00000135093|upES	chr12	109052928	109052949	NCBP2|HepG2	21
chr12	109052090	109053090	+	EPB41L4A-AS1|k562|ENSG00000135093|upES	chr12	109052754	109052785	PPIG|HepG2	31
chr12	109052090	109053090	+	EPB41L4A-AS1|k562|ENSG00000135093|upES	chr12	109052656	109052687	FXR2|K562	31
chr12	109052090	109053090	+	EPB41L4A-AS1|k562|ENSG00000135093|upES	chr12	109052903	109052935	CSTF2T|K562	32
chr12	109052090	109053090	+	EPB41L4A-AS1|k562|ENSG00000135093|upES	chr12	109052929	109052974	PUS1|K562	45
chr12	109052090	109053090	+	EPB41L4A-AS1|k562|ENSG00000135093|upES	chr12	109052881	109052951	TIA1|K562	70
chr12	109052090	109053090	+	EPB41L4A-AS1|k562|ENSG00000135093|upES	chr12	109052576	109052610	AUH|HepG2	34
chr12	109052090	109053090	+	EPB41L4A-AS1|k562|ENSG00000135093|upES	chr12	109052791	109052817	BUD13|HepG2	26
chr12	109052090	109053090	+	EPB41L4A-AS1|k562|ENSG00000135093|upES	chr12	109052696	109052731	SRSF7|K562	35
chr12	109052090	109053090	+	EPB41L4A-AS1|k562|ENSG00000135093|upES	chr12	109052659	109052693	HNRNPM|K562	34
chr12	109052090	109053090	+	EPB41L4A-AS1|k562|ENSG00000135093|upES	chr12	109052658	109052756	DDX3X|K562	98
chr12	109052090	109053090	+	EPB41L4A-AS1|k562|ENSG00000135093|upES	chr12	109052656	109052698	XPO5|HepG2	42
chr12	109052090	109053090	+	EPB41L4A-AS1|k562|ENSG00000135093|upES	chr12	109052607	109052655	PPIG|HepG2	48
chr12	109052090	109053090	+	EPB41L4A-AS1|k562|ENSG00000135093|upES	chr12	109052834	109052865	EWSR1|K562	31
chr12	109052090	109053090	+	EPB41L4A-AS1|k562|ENSG00000135093|upES	chr12	109052988	109053018	HNRNPU|K562	30
chr12	109052090	109053090	+	EPB41L4A-AS1|k562|ENSG00000135093|upES	chr12	109052896	109052932	NCBP2|HepG2	36
chr12	109052090	109053090	+	EPB41L4A-AS1|k562|ENSG00000135093|upES	chr12	109053078	109053114	ILF3|K562	12
chr12	109052090	109053090	+	EPB41L4A-AS1|k562|ENSG00000135093|upES	chr12	109052685	109052719	SRSF7|HepG2	34
chr12	109052090	109053090	+	EPB41L4A-AS1|k562|ENSG00000135093|upES	chr12	109052777	109052819	RBM22|HepG2	42
chr12	109052090	109053090	+	EPB41L4A-AS1|k562|ENSG00000135093|upES	chr12	109053013	109053058	HNRNPC|HepG2	45
chr12	109052090	109053090	+	EPB41L4A-AS1|k562|ENSG00000135093|upES	chr12	109052775	109052820	TIA1|K562	45
chr12	109052090	109053090	+	EPB41L4A-AS1|k562|ENSG00000135093|upES	chr12	109052597	109052653	NCBP2|HepG2	56
chr12	109052090	109053090	+	EPB41L4A-AS1|k562|ENSG00000135093|upES	chr12	109052860	109052951	XRN2|HepG2	91
chr12	109052090	109053090	+	EPB41L4A-AS1|k562|ENSG00000135093|upES	chr12	109052782	109052794	TIA1|K562	12
chr12	109052090	109053090	+	EPB41L4A-AS1|k562|ENSG00000135093|upES	chr12	109052900	109052939	DROSHA|K562	39
chr12	109052090	109053090	+	EPB41L4A-AS1|k562|ENSG00000135093|upES	chr12	109052608	109052700	NCBP2|HepG2	92
chr12	109052090	109053090	+	EPB41L4A-AS1|k562|ENSG00000135093|upES	chr12	109052899	109052932	TAF15|HepG2	33
chr12	109052090	109053090	+	EPB41L4A-AS1|k562|ENSG00000135093|upES	chr12	109052734	109052766	BUD13|K562	32
chr12	109052090	109053090	+	EPB41L4A-AS1|k562|ENSG00000135093|upES	chr12	109052641	109052674	LSM11|HepG2	33
chr12	109052090	109053090	+	EPB41L4A-AS1|k562|ENSG00000135093|upES	chr12	109052988	109053057	HNRNPK|K562	69
chr12	109052090	109053090	+	EPB41L4A-AS1|k562|ENSG00000135093|upES	chr12	109052884	109052918	AKAP8L|K562	34
chr12	109052090	109053090	+	EPB41L4A-AS1|k562|ENSG00000135093|upES	chr12	109052601	109052721	DDX3X|HepG2	120
chr12	109052090	109053090	+	EPB41L4A-AS1|k562|ENSG00000135093|upES	chr12	109052637	109052662	SRSF1|K562	25
chr12	109052090	109053090	+	EPB41L4A-AS1|k562|ENSG00000135093|upES	chr12	109052774	109052813	XRN2|K562	39
chr12	109052090	109053090	+	EPB41L4A-AS1|k562|ENSG00000135093|upES	chr12	109052628	109052701	SRSF9|HepG2	73
chr12	109052090	109053090	+	EPB41L4A-AS1|k562|ENSG00000135093|upES	chr12	109052730	109052762	EIF3D|HepG2	32
chr12	109052090	109053090	+	EPB41L4A-AS1|k562|ENSG00000135093|upES	chr12	109052721	109052766	DDX3X|HepG2	45
chr12	109052090	109053090	+	EPB41L4A-AS1|k562|ENSG00000135093|upES	chr12	109052729	109052764	SRSF1|HepG2	35
chr12	109052090	109053090	+	EPB41L4A-AS1|k562|ENSG00000135093|upES	chr12	109052620	109052656	EIF3H|HepG2	36
chr12	109052090	109053090	+	EPB41L4A-AS1|k562|ENSG00000135093|upES	chr12	109052641	109052764	EIF3D|HepG2	123
chr12	109052090	109053090	+	EPB41L4A-AS1|k562|ENSG00000135093|upES	chr12	109052420	109052456	TIA1|K562	36
chr12	109052090	109053090	+	EPB41L4A-AS1|k562|ENSG00000135093|upES	chr12	109052848	109052881	TIA1|K562	33
chr12	109052090	109053090	+	EPB41L4A-AS1|k562|ENSG00000135093|upES	chr12	109053075	109053085	CDC40|HepG2	10
chr12	109052090	109053090	+	EPB41L4A-AS1|k562|ENSG00000135093|upES	chr12	109053002	109053046	EFTUD2|HepG2	44
chr12	109052090	109053090	+	EPB41L4A-AS1|k562|ENSG00000135093|upES	chr12	109052991	109053015	CDC40|HepG2	24
chr12	109052090	109053090	+	EPB41L4A-AS1|k562|ENSG00000135093|upES	chr12	109052988	109053039	QKI|HepG2	51
chr12	109052090	109053090	+	EPB41L4A-AS1|k562|ENSG00000135093|upES	chr12	109052658	109052719	RBM15|K562	61
chr12	109052090	109053090	+	EPB41L4A-AS1|k562|ENSG00000135093|upES	chr12	109052647	109052705	SRSF1|HepG2	58
chr12	109052090	109053090	+	EPB41L4A-AS1|k562|ENSG00000135093|upES	chr12	109052872	109052921	RBM22|HepG2	49
chr12	109052090	109053090	+	EPB41L4A-AS1|k562|ENSG00000135093|upES	chr12	109052641	109052709	FMR1|K562	68
chr12	109052090	109053090	+	EPB41L4A-AS1|k562|ENSG00000135093|upES	chr12	109052847	109052889	RBM22|HepG2	42
chr12	109052090	109053090	+	EPB41L4A-AS1|k562|ENSG00000135093|upES	chr12	109052966	109053003	DDX59|HepG2	37
chr12	109052090	109053090	+	EPB41L4A-AS1|k562|ENSG00000135093|upES	chr12	109052653	109052673	RBM15|HepG2	20
chr12	109052090	109053090	+	EPB41L4A-AS1|k562|ENSG00000135093|upES	chr12	109052656	109052704	RBM15|K562	48
chr12	109052090	109053090	+	EPB41L4A-AS1|k562|ENSG00000135093|upES	chr12	109053034	109053065	TROVE2|K562	31
chr12	109052090	109053090	+	EPB41L4A-AS1|k562|ENSG00000135093|upES	chr12	109053085	109053121	XRN2|HepG2	5
chr12	109052090	109053090	+	EPB41L4A-AS1|k562|ENSG00000135093|upES	chr12	109052913	109052946	RBM15|K562	33
chr12	109052090	109053090	+	EPB41L4A-AS1|k562|ENSG00000135093|upES	chr12	109052675	109052754	NCBP2|HepG2	79
chr2	70050702	70051702	+	EPB41L4A-AS1|k562|ENSG00000179818|upES	chr2	70051130	70051194	RBM5|HepG2	64
chr2	70050702	70051702	+	EPB41L4A-AS1|k562|ENSG00000179818|upES	chr2	70050906	70050942	NKRF|HepG2	36
chr2	70050702	70051702	+	EPB41L4A-AS1|k562|ENSG00000179818|upES	chr2	70050755	70050769	UCHL5|HepG2	14
chr2	70050702	70051702	+	EPB41L4A-AS1|k562|ENSG00000179818|upES	chr2	70051488	70051594	KHSRP|K562	106
chr2	70050702	70051702	+	EPB41L4A-AS1|k562|ENSG00000179818|upES	chr2	70051223	70051336	BUD13|HepG2	113
chr2	70050702	70051702	+	EPB41L4A-AS1|k562|ENSG00000179818|upES	chr2	70051118	70051171	RBM22|K562	53
chr2	70050702	70051702	+	EPB41L4A-AS1|k562|ENSG00000179818|upES	chr2	70051226	70051245	RPS5|HepG2	19
chr2	70050702	70051702	+	EPB41L4A-AS1|k562|ENSG00000179818|upES	chr2	70051449	70051619	SFPQ|HepG2	170
chr2	70050702	70051702	+	EPB41L4A-AS1|k562|ENSG00000179818|upES	chr2	70051283	70051306	SMNDC1|K562	23
chr2	70050702	70051702	+	EPB41L4A-AS1|k562|ENSG00000179818|upES	chr2	70051229	70051278	PTBP1|HepG2	49
chr2	70050702	70051702	+	EPB41L4A-AS1|k562|ENSG00000179818|upES	chr2	70051110	70051185	RBM22|HepG2	75
chr2	70050702	70051702	+	EPB41L4A-AS1|k562|ENSG00000179818|upES	chr2	70051282	70051307	NOL12|HepG2	25
chr2	70050702	70051702	+	EPB41L4A-AS1|k562|ENSG00000179818|upES	chr2	70051128	70051166	GRWD1|HepG2	38
chr2	70050702	70051702	+	EPB41L4A-AS1|k562|ENSG00000179818|upES	chr2	70051133	70051190	TIA1|HepG2	57
chr2	70050702	70051702	+	EPB41L4A-AS1|k562|ENSG00000179818|upES	chr2	70051626	70051661	DGCR8|HepG2	35
chr2	70050702	70051702	+	EPB41L4A-AS1|k562|ENSG00000179818|upES	chr2	70050757	70050774	LSM11|HepG2	17
chr2	70050702	70051702	+	EPB41L4A-AS1|k562|ENSG00000179818|upES	chr2	70051043	70051117	HNRNPA1|HepG2	74
chr2	70050702	70051702	+	EPB41L4A-AS1|k562|ENSG00000179818|upES	chr2	70051297	70051366	CDC40|HepG2	69
chr2	70050702	70051702	+	EPB41L4A-AS1|k562|ENSG00000179818|upES	chr2	70051638	70051652	HNRNPUL1|HepG2	14
chr2	70050702	70051702	+	EPB41L4A-AS1|k562|ENSG00000179818|upES	chr2	70051174	70051311	PPIG|HepG2	137
chr2	70050702	70051702	+	EPB41L4A-AS1|k562|ENSG00000179818|upES	chr2	70051222	70051263	RBM15|K562	41
chr2	70050702	70051702	+	EPB41L4A-AS1|k562|ENSG00000179818|upES	chr2	70051291	70051308	SRSF1|HepG2	17
chr2	70050702	70051702	+	EPB41L4A-AS1|k562|ENSG00000179818|upES	chr2	70051213	70051256	U2AF1|HepG2	43
chr2	70050702	70051702	+	EPB41L4A-AS1|k562|ENSG00000179818|upES	chr2	70051204	70051314	UCHL5|HepG2	110
chr2	70050702	70051702	+	EPB41L4A-AS1|k562|ENSG00000179818|upES	chr2	70051211	70051254	UCHL5|K562	43
chr2	70050702	70051702	+	EPB41L4A-AS1|k562|ENSG00000179818|upES	chr2	70050740	70050780	POLR2G|HepG2	40
chr2	70050702	70051702	+	EPB41L4A-AS1|k562|ENSG00000179818|upES	chr2	70050734	70050774	KHSRP|K562	40
chr2	70050702	70051702	+	EPB41L4A-AS1|k562|ENSG00000179818|upES	chr2	70051217	70051276	GRWD1|HepG2	59
chr2	70050702	70051702	+	EPB41L4A-AS1|k562|ENSG00000179818|upES	chr2	70051202	70051216	SRSF9|HepG2	14
chr2	70050702	70051702	+	EPB41L4A-AS1|k562|ENSG00000179818|upES	chr2	70050744	70050774	SMNDC1|HepG2	30
chr2	70050702	70051702	+	EPB41L4A-AS1|k562|ENSG00000179818|upES	chr2	70051202	70051244	YBX3|K562	42
chr2	70050702	70051702	+	EPB41L4A-AS1|k562|ENSG00000179818|upES	chr2	70051291	70051306	RBM22|HepG2	15
chr2	70050702	70051702	+	EPB41L4A-AS1|k562|ENSG00000179818|upES	chr2	70051306	70051360	SF3A3|HepG2	54
chr2	70050702	70051702	+	EPB41L4A-AS1|k562|ENSG00000179818|upES	chr2	70050740	70050767	CSTF2|HepG2	27
chr2	70050702	70051702	+	EPB41L4A-AS1|k562|ENSG00000179818|upES	chr2	70051272	70051326	U2AF2|HepG2	54
chr2	70050702	70051702	+	EPB41L4A-AS1|k562|ENSG00000179818|upES	chr2	70051083	70051162	EFTUD2|HepG2	79
chr2	70050702	70051702	+	EPB41L4A-AS1|k562|ENSG00000179818|upES	chr2	70051228	70051259	U2AF2|HepG2	31
chr2	70050702	70051702	+	EPB41L4A-AS1|k562|ENSG00000179818|upES	chr2	70051118	70051143	HNRNPUL1|HepG2	25
chr2	70050702	70051702	+	EPB41L4A-AS1|k562|ENSG00000179818|upES	chr2	70050740	70050781	FXR1|K562	41
chr2	70050702	70051702	+	EPB41L4A-AS1|k562|ENSG00000179818|upES	chr2	70051229	70051275	NOLC1|K562	46
chr2	70050702	70051702	+	EPB41L4A-AS1|k562|ENSG00000179818|upES	chr2	70050734	70050769	IGF2BP3|HepG2	35
chr2	70050702	70051702	+	EPB41L4A-AS1|k562|ENSG00000179818|upES	chr2	70051129	70051174	RBM22|HepG2	45
chr2	70050702	70051702	+	EPB41L4A-AS1|k562|ENSG00000179818|upES	chr2	70051089	70051240	EFTUD2|HepG2	151
chr2	70050702	70051702	+	EPB41L4A-AS1|k562|ENSG00000179818|upES	chr2	70050901	70050942	SUGP2|HepG2	41
chr2	70050702	70051702	+	EPB41L4A-AS1|k562|ENSG00000179818|upES	chr2	70050976	70051015	HNRNPC|HepG2	39
chr2	70050702	70051702	+	EPB41L4A-AS1|k562|ENSG00000179818|upES	chr2	70051153	70051196	SF3B4|K562	43
chr2	70050702	70051702	+	EPB41L4A-AS1|k562|ENSG00000179818|upES	chr2	70050739	70050782	RBM22|HepG2	43
chr2	70050702	70051702	+	EPB41L4A-AS1|k562|ENSG00000179818|upES	chr2	70051299	70051357	GPKOW|K562	58
chr2	70050702	70051702	+	EPB41L4A-AS1|k562|ENSG00000179818|upES	chr2	70050985	70051022	PRPF8|K562	37
chr2	70050702	70051702	+	EPB41L4A-AS1|k562|ENSG00000179818|upES	chr2	70050722	70050774	AUH|HepG2	52
chr2	70050702	70051702	+	EPB41L4A-AS1|k562|ENSG00000179818|upES	chr2	70051077	70051148	TAF15|HepG2	71
chr2	70050702	70051702	+	EPB41L4A-AS1|k562|ENSG00000179818|upES	chr2	70051211	70051259	BUD13|K562	48
chr2	70050702	70051702	+	EPB41L4A-AS1|k562|ENSG00000179818|upES	chr2	70050713	70050768	TIA1|K562	55
chr2	70050702	70051702	+	EPB41L4A-AS1|k562|ENSG00000179818|upES	chr2	70050752	70050776	U2AF1|HepG2	24
chr2	70050702	70051702	+	EPB41L4A-AS1|k562|ENSG00000179818|upES	chr2	70050723	70050769	SLTM|HepG2	46
chr2	70050702	70051702	+	EPB41L4A-AS1|k562|ENSG00000179818|upES	chr2	70051118	70051128	XRCC6|K562	10
chr2	70050702	70051702	+	EPB41L4A-AS1|k562|ENSG00000179818|upES	chr2	70051188	70051277	PPIG|HepG2	89
chr2	70050702	70051702	+	EPB41L4A-AS1|k562|ENSG00000179818|upES	chr2	70051251	70051301	NOLC1|K562	50
chr2	70050702	70051702	+	EPB41L4A-AS1|k562|ENSG00000179818|upES	chr2	70051634	70051682	HNRNPC|HepG2	48
chr2	70050702	70051702	+	EPB41L4A-AS1|k562|ENSG00000179818|upES	chr2	70050733	70050784	RBM22|HepG2	51
chr2	70050702	70051702	+	EPB41L4A-AS1|k562|ENSG00000179818|upES	chr2	70051271	70051327	U2AF2|HepG2	56
chr2	70050702	70051702	+	EPB41L4A-AS1|k562|ENSG00000179818|upES	chr2	70050731	70050772	DDX3X|HepG2	41
chr2	70050702	70051702	+	EPB41L4A-AS1|k562|ENSG00000179818|upES	chr2	70051296	70051303	SRSF1|HepG2	7
chr2	70050702	70051702	+	EPB41L4A-AS1|k562|ENSG00000179818|upES	chr2	70051468	70051497	U2AF2|HepG2	29
chr2	70050702	70051702	+	EPB41L4A-AS1|k562|ENSG00000179818|upES	chr2	70051273	70051329	RBM15|HepG2	56
chr2	70050702	70051702	+	EPB41L4A-AS1|k562|ENSG00000179818|upES	chr2	70051233	70051278	SRSF1|K562	45
chr2	70050702	70051702	+	EPB41L4A-AS1|k562|ENSG00000179818|upES	chr2	70051111	70051184	TIA1|K562	73
chr2	70050702	70051702	+	EPB41L4A-AS1|k562|ENSG00000179818|upES	chr2	70051202	70051228	FASTKD2|HepG2	26
chr2	70050702	70051702	+	EPB41L4A-AS1|k562|ENSG00000179818|upES	chr2	70051071	70051168	CSTF2|HepG2	97
chr2	70050702	70051702	+	EPB41L4A-AS1|k562|ENSG00000179818|upES	chr2	70050752	70050774	RBFOX2|K562	22
chr2	70050702	70051702	+	EPB41L4A-AS1|k562|ENSG00000179818|upES	chr2	70051141	70051185	GRWD1|HepG2	44
chr2	70050702	70051702	+	EPB41L4A-AS1|k562|ENSG00000179818|upES	chr2	70051139	70051168	CPSF6|K562	29
chr2	70050702	70051702	+	EPB41L4A-AS1|k562|ENSG00000179818|upES	chr2	70051142	70051195	RBFOX2|K562	53
chr2	70050702	70051702	+	EPB41L4A-AS1|k562|ENSG00000179818|upES	chr2	70050703	70050784	POLR2G|HepG2	81
chr2	70050702	70051702	+	EPB41L4A-AS1|k562|ENSG00000179818|upES	chr2	70051216	70051269	SRSF9|HepG2	53
chr2	70050702	70051702	+	EPB41L4A-AS1|k562|ENSG00000179818|upES	chr2	70051208	70051274	AGGF1|HepG2	66
chr2	70050702	70051702	+	EPB41L4A-AS1|k562|ENSG00000179818|upES	chr2	70051107	70051172	HNRNPA1|HepG2	65
chr2	70050702	70051702	+	EPB41L4A-AS1|k562|ENSG00000179818|upES	chr2	70051183	70051219	POLR2G|HepG2	36
chr2	70050702	70051702	+	EPB41L4A-AS1|k562|ENSG00000179818|upES	chr2	70051183	70051222	EIF3D|HepG2	39
chr2	70050702	70051702	+	EPB41L4A-AS1|k562|ENSG00000179818|upES	chr2	70050756	70050770	CDC40|HepG2	14
chr2	70050702	70051702	+	EPB41L4A-AS1|k562|ENSG00000179818|upES	chr2	70051296	70051309	BUD13|K562	13
chr2	70050702	70051702	+	EPB41L4A-AS1|k562|ENSG00000179818|upES	chr2	70051480	70051525	HNRNPL|HepG2	45
chr2	70050702	70051702	+	EPB41L4A-AS1|k562|ENSG00000179818|upES	chr2	70051292	70051325	CDC40|HepG2	33
chr2	70050702	70051702	+	EPB41L4A-AS1|k562|ENSG00000179818|upES	chr2	70050877	70050934	LSM11|HepG2	57
chr2	70050702	70051702	+	EPB41L4A-AS1|k562|ENSG00000179818|upES	chr2	70051265	70051334	PRPF8|HepG2	69
chr2	70050702	70051702	+	EPB41L4A-AS1|k562|ENSG00000179818|upES	chr2	70051299	70051341	LARP4|HepG2	42
chr2	70050702	70051702	+	EPB41L4A-AS1|k562|ENSG00000179818|upES	chr2	70050699	70050734	QKI|HepG2	32
chr2	70050702	70051702	+	EPB41L4A-AS1|k562|ENSG00000179818|upES	chr2	70050903	70050947	HNRNPUL1|HepG2	44
chr2	70050702	70051702	+	EPB41L4A-AS1|k562|ENSG00000179818|upES	chr2	70051571	70051598	HNRNPM|HepG2	27
chr2	70050702	70051702	+	EPB41L4A-AS1|k562|ENSG00000179818|upES	chr2	70051274	70051322	U2AF2|K562	48
chr2	70050702	70051702	+	EPB41L4A-AS1|k562|ENSG00000179818|upES	chr2	70051457	70051499	RBFOX2|HepG2	42
chr2	70050702	70051702	+	EPB41L4A-AS1|k562|ENSG00000179818|upES	chr2	70051262	70051306	GRWD1|HepG2	44
chr2	70050702	70051702	+	EPB41L4A-AS1|k562|ENSG00000179818|upES	chr2	70050722	70050767	EIF3D|HepG2	45
chr2	70050702	70051702	+	EPB41L4A-AS1|k562|ENSG00000179818|upES	chr2	70050742	70050753	HNRNPU|HepG2	11
chr2	70050702	70051702	+	EPB41L4A-AS1|k562|ENSG00000179818|upES	chr2	70050892	70050932	HNRNPC|HepG2	40
chr2	70050702	70051702	+	EPB41L4A-AS1|k562|ENSG00000179818|upES	chr2	70051222	70051322	BUD13|HepG2	100
chr2	70050702	70051702	+	EPB41L4A-AS1|k562|ENSG00000179818|upES	chr2	70050720	70050777	TROVE2|HepG2	57
chr2	70050702	70051702	+	EPB41L4A-AS1|k562|ENSG00000179818|upES	chr2	70051274	70051316	PRPF8|HepG2	42
chr2	70050702	70051702	+	EPB41L4A-AS1|k562|ENSG00000179818|upES	chr2	70051147	70051177	AGGF1|HepG2	30
chr2	70050702	70051702	+	EPB41L4A-AS1|k562|ENSG00000179818|upES	chr2	70051636	70051677	ILF3|HepG2	41
chr2	70050702	70051702	+	EPB41L4A-AS1|k562|ENSG00000179818|upES	chr2	70051084	70051155	CDC40|HepG2	71
chr2	70050702	70051702	+	EPB41L4A-AS1|k562|ENSG00000179818|upES	chr2	70050750	70050776	RBM15|HepG2	26
chr2	70050702	70051702	+	EPB41L4A-AS1|k562|ENSG00000179818|upES	chr2	70051289	70051326	AGGF1|HepG2	37
chr2	70050702	70051702	+	EPB41L4A-AS1|k562|ENSG00000179818|upES	chr2	70050898	70050930	RPS3|K562	32
chr2	70050702	70051702	+	EPB41L4A-AS1|k562|ENSG00000179818|upES	chr2	70051641	70051663	TAF15|HepG2	22
chr2	70050702	70051702	+	EPB41L4A-AS1|k562|ENSG00000179818|upES	chr2	70051323	70051378	SF3B4|HepG2	55
chr2	70050702	70051702	+	EPB41L4A-AS1|k562|ENSG00000179818|upES	chr2	70051153	70051183	LARP4|HepG2	30
chr2	70050702	70051702	+	EPB41L4A-AS1|k562|ENSG00000179818|upES	chr2	70051280	70051316	QKI|HepG2	36
chr2	70050702	70051702	+	EPB41L4A-AS1|k562|ENSG00000179818|upES	chr2	70050910	70050947	HNRNPL|HepG2	37
chr2	70050702	70051702	+	EPB41L4A-AS1|k562|ENSG00000179818|upES	chr2	70051254	70051287	DDX55|HepG2	33
chr2	70050702	70051702	+	EPB41L4A-AS1|k562|ENSG00000179818|upES	chr2	70051139	70051182	NCBP2|HepG2	43
chr2	70050702	70051702	+	EPB41L4A-AS1|k562|ENSG00000179818|upES	chr2	70051128	70051156	DGCR8|HepG2	28
chr2	70050702	70051702	+	EPB41L4A-AS1|k562|ENSG00000179818|upES	chr2	70051287	70051323	SF3B4|HepG2	36
chr2	70050702	70051702	+	EPB41L4A-AS1|k562|ENSG00000179818|upES	chr2	70050742	70050784	EIF3D|HepG2	42
chr2	70050702	70051702	+	EPB41L4A-AS1|k562|ENSG00000179818|upES	chr2	70051241	70051299	NCBP2|HepG2	58
chr2	70050702	70051702	+	EPB41L4A-AS1|k562|ENSG00000179818|upES	chr2	70051188	70051265	LSM11|HepG2	77
chr2	70050702	70051702	+	EPB41L4A-AS1|k562|ENSG00000179818|upES	chr2	70051230	70051261	CSTF2|HepG2	31
chr2	70050702	70051702	+	EPB41L4A-AS1|k562|ENSG00000179818|upES	chr2	70051164	70051211	CDC40|HepG2	47
chr2	70050702	70051702	+	EPB41L4A-AS1|k562|ENSG00000179818|upES	chr2	70051277	70051309	PPIG|HepG2	32
chr2	70050702	70051702	+	EPB41L4A-AS1|k562|ENSG00000179818|upES	chr2	70051191	70051249	EIF3D|HepG2	58
chr2	70050702	70051702	+	EPB41L4A-AS1|k562|ENSG00000179818|upES	chr2	70051128	70051160	XRCC6|K562	32
chr2	70050702	70051702	+	EPB41L4A-AS1|k562|ENSG00000179818|upES	chr2	70051490	70051524	HNRNPUL1|HepG2	34
chr2	70050702	70051702	+	EPB41L4A-AS1|k562|ENSG00000179818|upES	chr2	70050738	70050771	RBM5|HepG2	33
chr2	70050702	70051702	+	EPB41L4A-AS1|k562|ENSG00000179818|upES	chr2	70050681	70050728	AGO2|HEK293S	26
chr2	70050702	70051702	+	EPB41L4A-AS1|k562|ENSG00000179818|upES	chr2	70051127	70051159	HNRNPUL1|HepG2	32
chr2	70050702	70051702	+	EPB41L4A-AS1|k562|ENSG00000179818|upES	chr2	70051213	70051270	SRSF1|HepG2	57
chr2	70050702	70051702	+	EPB41L4A-AS1|k562|ENSG00000179818|upES	chr2	70051217	70051268	TAF15|HepG2	51
chr2	70050702	70051702	+	EPB41L4A-AS1|k562|ENSG00000179818|upES	chr2	70051127	70051197	TIA1|HepG2	70
chr2	70050702	70051702	+	EPB41L4A-AS1|k562|ENSG00000179818|upES	chr2	70050900	70050943	POLR2G|HepG2	43
chr2	70050702	70051702	+	EPB41L4A-AS1|k562|ENSG00000179818|upES	chr2	70051475	70051504	SMNDC1|HepG2	29
chr2	70050702	70051702	+	EPB41L4A-AS1|k562|ENSG00000179818|upES	chr2	70051230	70051325	U2AF1|HepG2	95
chr2	70050702	70051702	+	EPB41L4A-AS1|k562|ENSG00000179818|upES	chr2	70051146	70051186	UCHL5|HepG2	40
chr2	70050702	70051702	+	EPB41L4A-AS1|k562|ENSG00000179818|upES	chr2	70051202	70051259	UPF1|K562	57
chr2	70050702	70051702	+	EPB41L4A-AS1|k562|ENSG00000179818|upES	chr2	70051217	70051265	SRSF1|HepG2	48
chr2	70050702	70051702	+	EPB41L4A-AS1|k562|ENSG00000179818|upES	chr2	70051274	70051334	AGGF1|HepG2	60
chr2	70050702	70051702	+	EPB41L4A-AS1|k562|ENSG00000179818|upES	chr2	70051268	70051304	XRN2|HepG2	36
chr2	70050702	70051702	+	EPB41L4A-AS1|k562|ENSG00000179818|upES	chr2	70051287	70051302	EIF3D|HepG2	15
chr2	70050702	70051702	+	EPB41L4A-AS1|k562|ENSG00000179818|upES	chr2	70050737	70050782	HNRNPL|HepG2	45
chr2	70050702	70051702	+	EPB41L4A-AS1|k562|ENSG00000179818|upES	chr2	70051500	70051558	KHSRP|K562	58
chr2	70050702	70051702	+	EPB41L4A-AS1|k562|ENSG00000179818|upES	chr2	70050910	70050948	CDC40|HepG2	38
chr2	70050702	70051702	+	EPB41L4A-AS1|k562|ENSG00000179818|upES	chr2	70051156	70051183	SMNDC1|HepG2	27
chr2	70050702	70051702	+	EPB41L4A-AS1|k562|ENSG00000179818|upES	chr2	70051289	70051307	HNRNPM|HepG2	18
chr2	70050702	70051702	+	EPB41L4A-AS1|k562|ENSG00000179818|upES	chr2	70051122	70051182	TIA1|K562	60
chr2	70050702	70051702	+	EPB41L4A-AS1|k562|ENSG00000179818|upES	chr2	70051141	70051177	AGGF1|K562	36
chr2	70050702	70051702	+	EPB41L4A-AS1|k562|ENSG00000179818|upES	chr2	70050702	70050743	CSTF2T|HepG2	41
chr2	70050702	70051702	+	EPB41L4A-AS1|k562|ENSG00000179818|upES	chr2	70051297	70051313	HNRNPUL1|HepG2	16
chr2	70050702	70051702	+	EPB41L4A-AS1|k562|ENSG00000179818|upES	chr2	70050932	70050948	HNRNPC|HepG2	16
chr2	70050702	70051702	+	EPB41L4A-AS1|k562|ENSG00000179818|upES	chr2	70051256	70051327	U2AF1|HepG2	71
chr2	70050702	70051702	+	EPB41L4A-AS1|k562|ENSG00000179818|upES	chr2	70051293	70051307	SRSF7|HepG2	14
chr2	70050702	70051702	+	EPB41L4A-AS1|k562|ENSG00000179818|upES	chr2	70051650	70051671	SUGP2|HepG2	21
chr2	70050702	70051702	+	EPB41L4A-AS1|k562|ENSG00000179818|upES	chr2	70051211	70051315	UCHL5|HepG2	104
chr2	70050702	70051702	+	EPB41L4A-AS1|k562|ENSG00000179818|upES	chr2	70050743	70050771	EFTUD2|HepG2	28
chr2	70050702	70051702	+	EPB41L4A-AS1|k562|ENSG00000179818|upES	chr2	70051152	70051177	DGCR8|HepG2	25
chr2	70050702	70051702	+	EPB41L4A-AS1|k562|ENSG00000179818|upES	chr2	70050744	70050768	NKRF|HepG2	24
chr2	70050702	70051702	+	EPB41L4A-AS1|k562|ENSG00000179818|upES	chr2	70051232	70051269	EIF3H|HepG2	37
chr2	70050702	70051702	+	EPB41L4A-AS1|k562|ENSG00000179818|upES	chr2	70051296	70051327	SUPV3L1|HepG2	31
chr2	70050702	70051702	+	EPB41L4A-AS1|k562|ENSG00000179818|upES	chr2	70051221	70051266	SRSF7|HepG2	45
chr2	70050702	70051702	+	EPB41L4A-AS1|k562|ENSG00000179818|upES	chr2	70051287	70051306	FASTKD2|HepG2	19
chr2	70050702	70051702	+	EPB41L4A-AS1|k562|ENSG00000179818|upES	chr2	70051274	70051359	SMNDC1|HepG2	85
chr2	70050702	70051702	+	EPB41L4A-AS1|k562|ENSG00000179818|upES	chr2	70051270	70051339	BUD13|K562	69
chr2	70050702	70051702	+	EPB41L4A-AS1|k562|ENSG00000179818|upES	chr2	70050707	70050779	CSTF2|HepG2	72
chr2	70050702	70051702	+	EPB41L4A-AS1|k562|ENSG00000179818|upES	chr2	70051293	70051305	ZNF622|K562	12
chr2	70050702	70051702	+	EPB41L4A-AS1|k562|ENSG00000179818|upES	chr2	70050899	70050947	POLR2G|HepG2	48
chr2	70050702	70051702	+	EPB41L4A-AS1|k562|ENSG00000179818|upES	chr2	70050756	70050776	GRWD1|HepG2	20
chr2	70050702	70051702	+	EPB41L4A-AS1|k562|ENSG00000179818|upES	chr2	70050897	70050946	HNRNPC|HepG2	49
chr2	70050702	70051702	+	EPB41L4A-AS1|k562|ENSG00000179818|upES	chr2	70051156	70051203	PRPF8|K562	47
chr2	70050702	70051702	+	EPB41L4A-AS1|k562|ENSG00000179818|upES	chr2	70051315	70051356	SMNDC1|HepG2	41
chr2	70050702	70051702	+	EPB41L4A-AS1|k562|ENSG00000179818|upES	chr2	70051130	70051170	RBM22|K562	40
chr2	70050702	70051702	+	EPB41L4A-AS1|k562|ENSG00000179818|upES	chr2	70051148	70051178	NKRF|HepG2	30
chr2	70050702	70051702	+	EPB41L4A-AS1|k562|ENSG00000179818|upES	chr2	70051493	70051527	LIN28B|K562	34
chr2	70050702	70051702	+	EPB41L4A-AS1|k562|ENSG00000179818|upES	chr2	70051276	70051365	SF3A3|HepG2	89
chr2	70050702	70051702	+	EPB41L4A-AS1|k562|ENSG00000179818|upES	chr2	70051244	70051278	ZNF622|K562	34
chr2	70050702	70051702	+	EPB41L4A-AS1|k562|ENSG00000179818|upES	chr2	70050915	70050941	HNRNPL|K562	26
chr2	70050702	70051702	+	EPB41L4A-AS1|k562|ENSG00000179818|upES	chr2	70051228	70051261	FAM120A|K562	33
chr2	70050702	70051702	+	EPB41L4A-AS1|k562|ENSG00000179818|upES	chr2	70051202	70051213	IGF2BP3|HepG2	11
chr2	70050702	70051702	+	EPB41L4A-AS1|k562|ENSG00000179818|upES	chr2	70050728	70050772	BUD13|HepG2	44
chr2	70050702	70051702	+	EPB41L4A-AS1|k562|ENSG00000179818|upES	chr2	70051222	70051265	HNRNPA1|HepG2	43
chr2	70050702	70051702	+	EPB41L4A-AS1|k562|ENSG00000179818|upES	chr2	70051431	70051460	KHSRP|K562	29
chr2	70050702	70051702	+	EPB41L4A-AS1|k562|ENSG00000179818|upES	chr2	70051141	70051184	LSM11|HepG2	43
chr2	70050702	70051702	+	EPB41L4A-AS1|k562|ENSG00000179818|upES	chr2	70051108	70051177	BUD13|HepG2	69
chr2	70050702	70051702	+	EPB41L4A-AS1|k562|ENSG00000179818|upES	chr2	70050709	70050782	HNRNPC|HepG2	73
chr2	70050702	70051702	+	EPB41L4A-AS1|k562|ENSG00000179818|upES	chr2	70051276	70051309	GRWD1|HepG2	33
chr2	70050702	70051702	+	EPB41L4A-AS1|k562|ENSG00000179818|upES	chr2	70051286	70051322	TAF15|HepG2	36
chr2	70050702	70051702	+	EPB41L4A-AS1|k562|ENSG00000179818|upES	chr2	70051136	70051221	PRPF8|HepG2	85
chr2	70050702	70051702	+	EPB41L4A-AS1|k562|ENSG00000179818|upES	chr2	70051285	70051319	SRSF7|HepG2	34
chr2	70050702	70051702	+	EPB41L4A-AS1|k562|ENSG00000179818|upES	chr2	70051300	70051326	LARP4|HepG2	26
chr2	70050702	70051702	+	EPB41L4A-AS1|k562|ENSG00000179818|upES	chr2	70051141	70051190	TAF15|HepG2	49
chr2	70050702	70051702	+	EPB41L4A-AS1|k562|ENSG00000179818|upES	chr2	70051120	70051168	PRPF8|K562	48
chr2	70050702	70051702	+	EPB41L4A-AS1|k562|ENSG00000179818|upES	chr2	70051276	70051287	KHSRP|K562	11
chr2	70050702	70051702	+	EPB41L4A-AS1|k562|ENSG00000179818|upES	chr2	70051138	70051172	LSM11|K562	34
chr2	70050702	70051702	+	EPB41L4A-AS1|k562|ENSG00000179818|upES	chr2	70050756	70050772	KHSRP|K562	16
chr2	70050702	70051702	+	EPB41L4A-AS1|k562|ENSG00000179818|upES	chr2	70051274	70051320	U2AF1|K562	46
chr2	70050702	70051702	+	EPB41L4A-AS1|k562|ENSG00000179818|upES	chr2	70051295	70051326	EIF3H|HepG2	31
chr2	70050702	70051702	+	EPB41L4A-AS1|k562|ENSG00000179818|upES	chr2	70050707	70050774	HNRNPC|HepG2	67
chr2	70050702	70051702	+	EPB41L4A-AS1|k562|ENSG00000179818|upES	chr2	70051203	70051262	GRWD1|HepG2	59
chr2	70050702	70051702	+	EPB41L4A-AS1|k562|ENSG00000179818|upES	chr2	70051202	70051235	SLTM|HepG2	33
chr2	70050702	70051702	+	EPB41L4A-AS1|k562|ENSG00000179818|upES	chr2	70051088	70051125	KHSRP|K562	37
chr2	70050702	70051702	+	EPB41L4A-AS1|k562|ENSG00000179818|upES	chr2	70050702	70050771	HNRNPL|HepG2	69
chr2	70050702	70051702	+	EPB41L4A-AS1|k562|ENSG00000179818|upES	chr2	70051577	70051596	TARDBP|K562	19
chr2	70050702	70051702	+	EPB41L4A-AS1|k562|ENSG00000179818|upES	chr2	70051272	70051323	SF3B4|HepG2	51
chr2	70050702	70051702	+	EPB41L4A-AS1|k562|ENSG00000179818|upES	chr2	70051208	70051267	SRSF7|HepG2	59
chr2	70050702	70051702	+	EPB41L4A-AS1|k562|ENSG00000179818|upES	chr2	70050710	70050759	HNRNPUL1|HepG2	49
chr2	70050702	70051702	+	EPB41L4A-AS1|k562|ENSG00000179818|upES	chr2	70051275	70051306	IGF2BP3|HepG2	31
chr2	70050702	70051702	+	EPB41L4A-AS1|k562|ENSG00000179818|upES	chr2	70050747	70050774	KHDRBS1|K562	27
chr2	70050702	70051702	+	EPB41L4A-AS1|k562|ENSG00000179818|upES	chr2	70051301	70051326	HNRNPU|K562	25
chr2	70050702	70051702	+	EPB41L4A-AS1|k562|ENSG00000179818|upES	chr2	70050746	70050775	SUGP2|HepG2	29
chr2	70050702	70051702	+	EPB41L4A-AS1|k562|ENSG00000179818|upES	chr2	70050735	70050757	SRSF9|HepG2	22
chr2	70050702	70051702	+	EPB41L4A-AS1|k562|ENSG00000179818|upES	chr2	70050729	70050753	SND1|HepG2	24
chr2	70050702	70051702	+	EPB41L4A-AS1|k562|ENSG00000179818|upES	chr2	70051466	70051502	U2AF2|HepG2	36
chr2	70050702	70051702	+	EPB41L4A-AS1|k562|ENSG00000179818|upES	chr2	70051643	70051674	HNRNPC|HepG2	31
chr2	70050702	70051702	+	EPB41L4A-AS1|k562|ENSG00000179818|upES	chr2	70051235	70051267	TRA2A|HepG2	32
chr2	70050702	70051702	+	EPB41L4A-AS1|k562|ENSG00000179818|upES	chr2	70051294	70051297	SFPQ|HepG2	3
chr2	70050702	70051702	+	EPB41L4A-AS1|k562|ENSG00000179818|upES	chr2	70051152	70051222	PRPF8|HepG2	70
chr2	70050702	70051702	+	EPB41L4A-AS1|k562|ENSG00000179818|upES	chr2	70051299	70051329	RBM5|HepG2	30
chr2	70050702	70051702	+	EPB41L4A-AS1|k562|ENSG00000179818|upES	chr2	70050774	70050783	HNRNPC|HepG2	9
chr2	70050702	70051702	+	EPB41L4A-AS1|k562|ENSG00000179818|upES	chr2	70051284	70051303	METAP2|K562	19
chr2	70050702	70051702	+	EPB41L4A-AS1|k562|ENSG00000179818|upES	chr2	70051286	70051356	HNRNPUL1|HepG2	70
chr2	70050702	70051702	+	EPB41L4A-AS1|k562|ENSG00000179818|upES	chr2	70051224	70051273	RBM15|HepG2	49
chr2	70050702	70051702	+	EPB41L4A-AS1|k562|ENSG00000179818|upES	chr2	70051278	70051284	METAP2|K562	6
chrX	3817034	3818034	+	EPB41L4A-AS1|k562|ENSG00000205664|upES	chrX	3817736	3817763	YBX3|K562	27
chrX	3817034	3818034	+	EPB41L4A-AS1|k562|ENSG00000205664|upES	chrX	3817667	3817704	UCHL5|K562	37
chrX	3817034	3818034	+	EPB41L4A-AS1|k562|ENSG00000205664|upES	chrX	3817711	3817765	UPF1|K562	54
chrX	3817034	3818034	+	EPB41L4A-AS1|k562|ENSG00000205664|upES	chrX	3817582	3817614	DDX6|K562	32
chrX	3817034	3818034	+	EPB41L4A-AS1|k562|ENSG00000205664|upES	chrX	3817718	3817747	PPIL4|K562	29
chrX	3817034	3818034	+	EPB41L4A-AS1|k562|ENSG00000205664|upES	chrX	3817968	3817999	GTF2F1|HepG2	31
chrX	3817034	3818034	+	EPB41L4A-AS1|k562|ENSG00000205664|upES	chrX	3817634	3817678	NKRF|HepG2	44
chrX	3817034	3818034	+	EPB41L4A-AS1|k562|ENSG00000205664|upES	chrX	3817834	3817900	KHSRP|K562	66
chrX	3817034	3818034	+	EPB41L4A-AS1|k562|ENSG00000205664|upES	chrX	3817723	3817754	BUD13|HepG2	31
chrX	3817034	3818034	+	EPB41L4A-AS1|k562|ENSG00000205664|upES	chrX	3817541	3817610	UCHL5|K562	69
chrX	3817034	3818034	+	EPB41L4A-AS1|k562|ENSG00000205664|upES	chrX	3817643	3817673	ZNF622|K562	30
chrX	3817034	3818034	+	EPB41L4A-AS1|k562|ENSG00000205664|upES	chrX	3817627	3817682	LSM11|HepG2	55
chrX	3817034	3818034	+	EPB41L4A-AS1|k562|ENSG00000205664|upES	chrX	3817907	3817947	HNRNPL|K562	40
chrX	3817034	3818034	+	EPB41L4A-AS1|k562|ENSG00000205664|upES	chrX	3817614	3817650	PPIG|HepG2	36
chrX	3817034	3818034	+	EPB41L4A-AS1|k562|ENSG00000205664|upES	chrX	3817768	3817777	FTO|K562	9
chrX	3817034	3818034	+	EPB41L4A-AS1|k562|ENSG00000205664|upES	chrX	3817988	3818012	KHSRP|K562	24
chrX	3817034	3818034	+	EPB41L4A-AS1|k562|ENSG00000205664|upES	chrX	3817731	3817781	RBM15|HepG2	50
chrX	3817034	3818034	+	EPB41L4A-AS1|k562|ENSG00000205664|upES	chrX	3817589	3817624	LARP4|K562	35
chrX	3817034	3818034	+	EPB41L4A-AS1|k562|ENSG00000205664|upES	chrX	3817685	3817711	HNRNPL|HepG2	26
chrX	3817034	3818034	+	EPB41L4A-AS1|k562|ENSG00000205664|upES	chrX	3817664	3817705	FASTKD2|HepG2	41
chrX	3817034	3818034	+	EPB41L4A-AS1|k562|ENSG00000205664|upES	chrX	3817580	3817688	YBX3|K562	108
chrX	3817034	3818034	+	EPB41L4A-AS1|k562|ENSG00000205664|upES	chrX	3817659	3817752	DDX55|K562	93
chrX	3817034	3818034	+	EPB41L4A-AS1|k562|ENSG00000205664|upES	chrX	3817725	3817769	PRPF8|K562	44
chrX	3817034	3818034	+	EPB41L4A-AS1|k562|ENSG00000205664|upES	chrX	3817544	3817628	HLTF|K562	84
chrX	3817034	3818034	+	EPB41L4A-AS1|k562|ENSG00000205664|upES	chrX	3817971	3817997	AKAP8L|K562	26
chrX	3817034	3818034	+	EPB41L4A-AS1|k562|ENSG00000205664|upES	chrX	3817715	3817782	U2AF2|HepG2	67
chrX	3817034	3818034	+	EPB41L4A-AS1|k562|ENSG00000205664|upES	chrX	3817696	3817748	IGF2BP2|K562	52
chrX	3817034	3818034	+	EPB41L4A-AS1|k562|ENSG00000205664|upES	chrX	3817689	3817728	UPF1|K562	39
chrX	3817034	3818034	+	EPB41L4A-AS1|k562|ENSG00000205664|upES	chrX	3817696	3817749	U2AF2|HepG2	53
chrX	3817034	3818034	+	EPB41L4A-AS1|k562|ENSG00000205664|upES	chrX	3817571	3817659	YBX3|K562	88
chrX	3817034	3818034	+	EPB41L4A-AS1|k562|ENSG00000205664|upES	chrX	3817609	3817695	UCHL5|HepG2	86
chrX	3817034	3818034	+	EPB41L4A-AS1|k562|ENSG00000205664|upES	chrX	3817732	3817770	U2AF2|K562	38
chrX	3817034	3818034	+	EPB41L4A-AS1|k562|ENSG00000205664|upES	chrX	3817749	3817778	PRPF8|HepG2	29
chrX	3817034	3818034	+	EPB41L4A-AS1|k562|ENSG00000205664|upES	chrX	3817969	3818014	CSTF2T|HepG2	45
chrX	3817034	3818034	+	EPB41L4A-AS1|k562|ENSG00000205664|upES	chrX	3817566	3817608	ZNF622|K562	42
chrX	3817034	3818034	+	EPB41L4A-AS1|k562|ENSG00000205664|upES	chrX	3817570	3817608	AGGF1|HepG2	38
chrX	3817034	3818034	+	EPB41L4A-AS1|k562|ENSG00000205664|upES	chrX	3817994	3818019	HNRNPL|HepG2	25
chrX	3817034	3818034	+	EPB41L4A-AS1|k562|ENSG00000205664|upES	chrX	3817636	3817753	IGF2BP1|HepG2	117
chrX	3817034	3818034	+	EPB41L4A-AS1|k562|ENSG00000205664|upES	chrX	3817716	3817752	RBM15|K562	36
chrX	3817034	3818034	+	EPB41L4A-AS1|k562|ENSG00000205664|upES	chrX	3817719	3817748	PPIG|HepG2	29
chrX	3817034	3818034	+	EPB41L4A-AS1|k562|ENSG00000205664|upES	chrX	3817575	3817681	IGF2BP1|K562	106
chrX	3817034	3818034	+	EPB41L4A-AS1|k562|ENSG00000205664|upES	chrX	3817593	3817636	UPF1|K562	43
chrX	3817034	3818034	+	EPB41L4A-AS1|k562|ENSG00000205664|upES	chrX	3817575	3817719	UCHL5|HepG2	144
chrX	3817034	3818034	+	EPB41L4A-AS1|k562|ENSG00000205664|upES	chrX	3817573	3817604	EIF3D|HepG2	31
chrX	3817034	3818034	+	EPB41L4A-AS1|k562|ENSG00000205664|upES	chrX	3817970	3818010	GTF2F1|K562	40
chrX	3817034	3818034	+	EPB41L4A-AS1|k562|ENSG00000205664|upES	chrX	3817555	3817598	CSTF2|HepG2	43
chrX	3817034	3818034	+	EPB41L4A-AS1|k562|ENSG00000205664|upES	chrX	3817594	3817656	LSM11|HepG2	62
chrX	3817034	3818034	+	EPB41L4A-AS1|k562|ENSG00000205664|upES	chrX	3817585	3817617	FTO|K562	32
chrX	3817034	3818034	+	EPB41L4A-AS1|k562|ENSG00000205664|upES	chrX	3817774	3817779	DDX55|K562	5
chrX	3817034	3818034	+	EPB41L4A-AS1|k562|ENSG00000205664|upES	chrX	3817717	3817752	PRPF8|HepG2	35
chrX	3817034	3818034	+	EPB41L4A-AS1|k562|ENSG00000205664|upES	chrX	3817564	3817673	ZNF622|K562	109
chrX	3817034	3818034	+	EPB41L4A-AS1|k562|ENSG00000205664|upES	chrX	3817711	3817782	BUD13|K562	71
chrX	3817034	3818034	+	EPB41L4A-AS1|k562|ENSG00000205664|upES	chrX	3817581	3817759	GRWD1|HepG2	178
chrX	3817034	3818034	+	EPB41L4A-AS1|k562|ENSG00000205664|upES	chrX	3817899	3817926	XRN2|HepG2	27
chrX	3817034	3818034	+	EPB41L4A-AS1|k562|ENSG00000205664|upES	chrX	3817645	3817723	RBFOX2|K562	78
chrX	3817034	3818034	+	EPB41L4A-AS1|k562|ENSG00000205664|upES	chrX	3817726	3817770	U2AF1|HepG2	44
chrX	3817034	3818034	+	EPB41L4A-AS1|k562|ENSG00000205664|upES	chrX	3817727	3817760	RBM15|K562	33
chrX	3817034	3818034	+	EPB41L4A-AS1|k562|ENSG00000205664|upES	chrX	3817703	3817769	LSM11|HepG2	66
chrX	3817034	3818034	+	EPB41L4A-AS1|k562|ENSG00000205664|upES	chrX	3817711	3817779	U2AF1|HepG2	68
chrX	3817034	3818034	+	EPB41L4A-AS1|k562|ENSG00000205664|upES	chrX	3817556	3817635	GRWD1|HepG2	79
chrX	3817034	3818034	+	EPB41L4A-AS1|k562|ENSG00000205664|upES	chrX	3817635	3817708	GRWD1|HepG2	73
chrX	3817034	3818034	+	EPB41L4A-AS1|k562|ENSG00000205664|upES	chrX	3817569	3817610	FASTKD2|HepG2	41
chrX	3817034	3818034	+	EPB41L4A-AS1|k562|ENSG00000205664|upES	chrX	3817642	3817735	IGF2BP2|K562	93
chrX	3817034	3818034	+	EPB41L4A-AS1|k562|ENSG00000205664|upES	chrX	3817719	3817762	BUD13|HepG2	43
chrX	3817034	3818034	+	EPB41L4A-AS1|k562|ENSG00000205664|upES	chrX	3817688	3817742	IGF2BP1|K562	54
chrX	3817034	3818034	+	EPB41L4A-AS1|k562|ENSG00000205664|upES	chrX	3817611	3817668	RBM15|K562	57
chrX	3817034	3818034	+	EPB41L4A-AS1|k562|ENSG00000205664|upES	chrX	3817679	3817748	IGF2BP1|HepG2	69
chrX	3817034	3818034	+	EPB41L4A-AS1|k562|ENSG00000205664|upES	chrX	3817919	3817929	AGGF1|HepG2	10
chrX	3817034	3818034	+	EPB41L4A-AS1|k562|ENSG00000205664|upES	chrX	3817969	3817993	U2AF1|HepG2	24
chrX	3817034	3818034	+	EPB41L4A-AS1|k562|ENSG00000205664|upES	chrX	3817733	3817777	EIF3D|HepG2	44
chrX	3817034	3818034	+	EPB41L4A-AS1|k562|ENSG00000205664|upES	chrX	3817708	3817741	NOL12|HepG2	33
chr14	28985899	28986899	+	EPB41L4A-AS1|k562|ENSG00000258028|upES	chr14	28986687	28986731	HNRNPU|K562	44
chr14	28985899	28986899	+	EPB41L4A-AS1|k562|ENSG00000258028|upES	chr14	28986887	28986943	KHDRBS1|K562	12
chr14	28985899	28986899	+	EPB41L4A-AS1|k562|ENSG00000258028|upES	chr14	28986403	28986431	ZNF622|K562	28
chr14	28985899	28986899	+	EPB41L4A-AS1|k562|ENSG00000258028|upES	chr14	28986487	28986513	NOLC1|K562	26
chr14	28985899	28986899	+	EPB41L4A-AS1|k562|ENSG00000258028|upES	chr14	28986686	28986722	KHDRBS1|K562	36
chr14	28985899	28986899	+	EPB41L4A-AS1|k562|ENSG00000258028|upES	chr14	28986428	28986463	U2AF1|K562	35
chr14	28985899	28986899	+	EPB41L4A-AS1|k562|ENSG00000258028|upES	chr14	28986696	28986709	AGGF1|K562	13
chr14	28985899	28986899	+	EPB41L4A-AS1|k562|ENSG00000258028|upES	chr14	28986681	28986738	SAFB2|K562	57
chr14	28985899	28986899	+	EPB41L4A-AS1|k562|ENSG00000258028|upES	chr14	28986718	28986749	NOLC1|K562	31
chr14	28985899	28986899	+	EPB41L4A-AS1|k562|ENSG00000258028|upES	chr14	28986613	28986642	HNRNPL|K562	29
chr14	28985899	28986899	+	EPB41L4A-AS1|k562|ENSG00000258028|upES	chr14	28986568	28986599	FASTKD2|K562	31
chr14	28985899	28986899	+	EPB41L4A-AS1|k562|ENSG00000258028|upES	chr14	28986686	28986720	PPIL4|K562	34
chr14	28985899	28986899	+	EPB41L4A-AS1|k562|ENSG00000258028|upES	chr14	28986844	28986880	HLTF|K562	36
chr14	28985899	28986899	+	EPB41L4A-AS1|k562|ENSG00000258028|upES	chr14	28986407	28986440	YBX3|K562	33
chr14	28985899	28986899	+	EPB41L4A-AS1|k562|ENSG00000258028|upES	chr14	28986671	28986727	HNRNPU|K562	56
chr14	28985899	28986899	+	EPB41L4A-AS1|k562|ENSG00000258028|upES	chr14	28986410	28986448	U2AF2|K562	38
chr14	28985899	28986899	+	EPB41L4A-AS1|k562|ENSG00000258028|upES	chr14	28986718	28986736	UCHL5|K562	18
chr14	28985899	28986899	+	EPB41L4A-AS1|k562|ENSG00000258028|upES	chr14	28985963	28985994	HNRNPU|K562	31
chr14	28985899	28986899	+	EPB41L4A-AS1|k562|ENSG00000258028|upES	chr14	28986604	28986660	BUD13|K562	56
chr14	28985899	28986899	+	EPB41L4A-AS1|k562|ENSG00000258028|upES	chr14	28986411	28986455	SRSF1|K562	44
chr14	28985899	28986899	+	EPB41L4A-AS1|k562|ENSG00000258028|upES	chr14	28986456	28986514	ZNF622|K562	58
chr14	28985899	28986899	+	EPB41L4A-AS1|k562|ENSG00000258028|upES	chr14	28986685	28986708	ILF3|K562	23
chr10	95876017	95877017	+	EPB41L4A-AS1|k562|ENSG00000226688|upES	chr10	95876553	95876593	YBX3|K562	40
chr10	95876017	95877017	+	EPB41L4A-AS1|k562|ENSG00000226688|upES	chr10	95876529	95876595	UCHL5|K562	66
chr10	95876017	95877017	+	EPB41L4A-AS1|k562|ENSG00000226688|upES	chr10	95876854	95876939	KHSRP|K562	85
chr10	95876017	95877017	+	EPB41L4A-AS1|k562|ENSG00000226688|upES	chr10	95876570	95876616	IGF2BP1|K562	46
chr10	95876017	95877017	+	EPB41L4A-AS1|k562|ENSG00000226688|upES	chr10	95876595	95876620	GPKOW|K562	25
chr10	95876017	95877017	+	EPB41L4A-AS1|k562|ENSG00000226688|upES	chr10	95876530	95876565	PPIG|HepG2	35
chr10	95876017	95877017	+	EPB41L4A-AS1|k562|ENSG00000226688|upES	chr10	95876291	95876335	PRPF8|K562	44
chr10	95876017	95877017	+	EPB41L4A-AS1|k562|ENSG00000226688|upES	chr10	95876586	95876626	SUB1|HepG2	40
chr10	95876017	95877017	+	EPB41L4A-AS1|k562|ENSG00000226688|upES	chr10	95876828	95876866	U2AF2|HepG2	38
chr10	95876017	95877017	+	EPB41L4A-AS1|k562|ENSG00000226688|upES	chr10	95876543	95876591	DDX3X|K562	48
chr10	95876017	95877017	+	EPB41L4A-AS1|k562|ENSG00000226688|upES	chr10	95876483	95876611	UCHL5|K562	128
chr10	95876017	95877017	+	EPB41L4A-AS1|k562|ENSG00000226688|upES	chr10	95876389	95876433	HNRNPA1|HepG2	44
chr10	95876017	95877017	+	EPB41L4A-AS1|k562|ENSG00000226688|upES	chr10	95876420	95876447	KHSRP|K562	27
chr10	95876017	95877017	+	EPB41L4A-AS1|k562|ENSG00000226688|upES	chr10	95876373	95876418	KHDRBS1|K562	45
chr10	95876017	95877017	+	EPB41L4A-AS1|k562|ENSG00000226688|upES	chr10	95876525	95876558	CPSF6|K562	33
chr10	95876017	95877017	+	EPB41L4A-AS1|k562|ENSG00000226688|upES	chr10	95876558	95876588	FASTKD2|HepG2	30
chr10	95876017	95877017	+	EPB41L4A-AS1|k562|ENSG00000226688|upES	chr10	95876845	95876865	U2AF2|HepG2	20
chr10	95876017	95877017	+	EPB41L4A-AS1|k562|ENSG00000226688|upES	chr10	95876863	95876942	KHSRP|K562	79
chr10	95876017	95877017	+	EPB41L4A-AS1|k562|ENSG00000226688|upES	chr10	95876523	95876577	PPIG|HepG2	54
chr10	95876017	95877017	+	EPB41L4A-AS1|k562|ENSG00000226688|upES	chr10	95876603	95876686	U2AF2|HepG2	83
chr10	95876017	95877017	+	EPB41L4A-AS1|k562|ENSG00000226688|upES	chr10	95876953	95876975	RBM5|HepG2	22
chr10	95876017	95877017	+	EPB41L4A-AS1|k562|ENSG00000226688|upES	chr10	95876527	95876626	GRWD1|HepG2	99
chr10	95876017	95877017	+	EPB41L4A-AS1|k562|ENSG00000226688|upES	chr10	95876399	95876436	PRPF8|K562	37
chr10	95876017	95877017	+	EPB41L4A-AS1|k562|ENSG00000226688|upES	chr10	95876626	95876663	U2AF1|HepG2	37
chr10	95876017	95877017	+	EPB41L4A-AS1|k562|ENSG00000226688|upES	chr10	95876649	95876661	PPIG|HepG2	12
chr10	95876017	95877017	+	EPB41L4A-AS1|k562|ENSG00000226688|upES	chr10	95876508	95876543	AGO2|HeLa	35
chr10	95876017	95877017	+	EPB41L4A-AS1|k562|ENSG00000226688|upES	chr10	95876543	95876586	UCHL5|HepG2	43
chr10	95876017	95877017	+	EPB41L4A-AS1|k562|ENSG00000226688|upES	chr10	95876537	95876608	ZNF622|K562	71
chr10	95876017	95877017	+	EPB41L4A-AS1|k562|ENSG00000226688|upES	chr10	95876513	95876577	UCHL5|HepG2	64
chr10	95876017	95877017	+	EPB41L4A-AS1|k562|ENSG00000226688|upES	chr10	95876570	95876653	ZNF622|K562	83
chr10	95876017	95877017	+	EPB41L4A-AS1|k562|ENSG00000226688|upES	chr10	95876547	95876586	DDX3X|HepG2	39
chr10	95876017	95877017	+	EPB41L4A-AS1|k562|ENSG00000226688|upES	chr10	95876500	95876630	GRWD1|HepG2	130
chr8	92916428	92917428	+	EPB41L4A-AS1|k562|ENSG00000205133|upES	chr8	92916975	92917011	YBX3|K562	36
chr8	92916428	92917428	+	EPB41L4A-AS1|k562|ENSG00000205133|upES	chr8	92916549	92916582	KHSRP|K562	33
chr8	92916428	92917428	+	EPB41L4A-AS1|k562|ENSG00000205133|upES	chr8	92916497	92916521	LSM11|HepG2	24
chr8	92916428	92917428	+	EPB41L4A-AS1|k562|ENSG00000205133|upES	chr8	92916880	92916904	TIA1|K562	24
chr8	92916428	92917428	+	EPB41L4A-AS1|k562|ENSG00000205133|upES	chr8	92916950	92916984	LIN28B|HepG2	34
chr8	92916428	92917428	+	EPB41L4A-AS1|k562|ENSG00000205133|upES	chr8	92916976	92916998	PPIL4|K562	22
chr8	92916428	92917428	+	EPB41L4A-AS1|k562|ENSG00000205133|upES	chr8	92916483	92916541	SFPQ|HepG2	58
chr8	92916428	92917428	+	EPB41L4A-AS1|k562|ENSG00000205133|upES	chr8	92916939	92917011	GRWD1|HepG2	72
chr8	92916428	92917428	+	EPB41L4A-AS1|k562|ENSG00000205133|upES	chr8	92916981	92917015	U2AF1|HepG2	34
chr8	92916428	92917428	+	EPB41L4A-AS1|k562|ENSG00000205133|upES	chr8	92916994	92917010	EIF3D|HepG2	16
chr8	92916428	92917428	+	EPB41L4A-AS1|k562|ENSG00000205133|upES	chr8	92916910	92916934	EIF3D|HepG2	24
chr8	92916428	92917428	+	EPB41L4A-AS1|k562|ENSG00000205133|upES	chr8	92916904	92916954	CDC40|HepG2	50
chr8	92916428	92917428	+	EPB41L4A-AS1|k562|ENSG00000205133|upES	chr8	92917218	92917283	KHSRP|K562	65
chr8	92916428	92917428	+	EPB41L4A-AS1|k562|ENSG00000205133|upES	chr8	92916921	92916979	ZNF622|K562	58
chr8	92916428	92917428	+	EPB41L4A-AS1|k562|ENSG00000205133|upES	chr8	92917240	92917248	KHSRP|K562	8
chr8	92916428	92917428	+	EPB41L4A-AS1|k562|ENSG00000205133|upES	chr8	92916909	92916955	BUD13|HepG2	46
chr8	92916428	92917428	+	EPB41L4A-AS1|k562|ENSG00000205133|upES	chr8	92916986	92917019	U2AF2|HepG2	33
chr8	92916428	92917428	+	EPB41L4A-AS1|k562|ENSG00000205133|upES	chr8	92916926	92916961	UCHL5|K562	35
chr8	92916428	92917428	+	EPB41L4A-AS1|k562|ENSG00000205133|upES	chr8	92916431	92916473	KHDRBS1|K562	42
chr8	92916428	92917428	+	EPB41L4A-AS1|k562|ENSG00000205133|upES	chr8	92916983	92917016	U2AF2|K562	33
chr8	92916428	92917428	+	EPB41L4A-AS1|k562|ENSG00000205133|upES	chr8	92917390	92917415	CSTF2|HepG2	25
chr8	92916428	92917428	+	EPB41L4A-AS1|k562|ENSG00000205133|upES	chr8	92916548	92916572	TIA1|K562	24
chr8	92916428	92917428	+	EPB41L4A-AS1|k562|ENSG00000205133|upES	chr8	92916813	92916850	KHDRBS1|K562	37
chr8	92916428	92917428	+	EPB41L4A-AS1|k562|ENSG00000205133|upES	chr8	92916994	92917015	U2AF2|HepG2	21
chr8	92916428	92917428	+	EPB41L4A-AS1|k562|ENSG00000205133|upES	chr8	92917353	92917414	CSTF2|HepG2	61
chr8	92916428	92917428	+	EPB41L4A-AS1|k562|ENSG00000205133|upES	chr8	92917402	92917431	KHSRP|K562	26
chr8	92916428	92917428	+	EPB41L4A-AS1|k562|ENSG00000205133|upES	chr8	92916946	92917011	GRWD1|HepG2	65
chr8	92916428	92917428	+	EPB41L4A-AS1|k562|ENSG00000205133|upES	chr8	92916946	92917009	YBX3|K562	63
chr11	93720811	93721811	+	EPB41L4A-AS1|k562|ENSG00000166004|upES	chr11	93721731	93721813	DHX30|K562	80
chr11	93720811	93721811	+	EPB41L4A-AS1|k562|ENSG00000166004|upES	chr11	93721691	93721712	LARP7|HepG2	21
chr11	93720811	93721811	+	EPB41L4A-AS1|k562|ENSG00000166004|upES	chr11	93721733	93721829	FUBP3|HepG2	78
chr11	93720811	93721811	+	EPB41L4A-AS1|k562|ENSG00000166004|upES	chr11	93721753	93721768	PTBP1|K562	15
chr11	93720811	93721811	+	EPB41L4A-AS1|k562|ENSG00000166004|upES	chr11	93721742	93721791	SRSF9|HepG2	49
chr11	93720811	93721811	+	EPB41L4A-AS1|k562|ENSG00000166004|upES	chr11	93721561	93721593	RBFOX2|HepG2	32
chr11	93720811	93721811	+	EPB41L4A-AS1|k562|ENSG00000166004|upES	chr11	93721584	93721614	SF3B4|HepG2	30
chr11	93720811	93721811	+	EPB41L4A-AS1|k562|ENSG00000166004|upES	chr11	93721525	93721543	LSM11|HepG2	18
chr11	93720811	93721811	+	EPB41L4A-AS1|k562|ENSG00000166004|upES	chr11	93721672	93721735	HNRNPUL1|HepG2	63
chr11	93720811	93721811	+	EPB41L4A-AS1|k562|ENSG00000166004|upES	chr11	93721533	93721556	CPSF6|K562	23
chr11	93720811	93721811	+	EPB41L4A-AS1|k562|ENSG00000166004|upES	chr11	93721742	93721788	TAF15|HepG2	46
chr11	93720811	93721811	+	EPB41L4A-AS1|k562|ENSG00000166004|upES	chr11	93721744	93721767	SLTM|K562	23
chr11	93720811	93721811	+	EPB41L4A-AS1|k562|ENSG00000166004|upES	chr11	93721746	93721819	HNRNPL|K562	65
chr11	93720811	93721811	+	EPB41L4A-AS1|k562|ENSG00000166004|upES	chr11	93721515	93721518	PTBP1|HepG2	3
chr11	93720811	93721811	+	EPB41L4A-AS1|k562|ENSG00000166004|upES	chr11	93721517	93721564	YWHAG|K562	47
chr11	93720811	93721811	+	EPB41L4A-AS1|k562|ENSG00000166004|upES	chr11	93721685	93721715	SBDS|K562	30
chr11	93720811	93721811	+	EPB41L4A-AS1|k562|ENSG00000166004|upES	chr11	93721522	93721557	EIF3H|HepG2	35
chr11	93720811	93721811	+	EPB41L4A-AS1|k562|ENSG00000166004|upES	chr11	93721516	93721567	EIF3D|HepG2	51
chr11	93720811	93721811	+	EPB41L4A-AS1|k562|ENSG00000166004|upES	chr11	93721515	93721526	UCHL5|HepG2	11
chr11	93720811	93721811	+	EPB41L4A-AS1|k562|ENSG00000166004|upES	chr11	93721520	93721563	EIF3D|HepG2	43
chr11	93720811	93721811	+	EPB41L4A-AS1|k562|ENSG00000166004|upES	chr11	93721793	93721831	U2AF2|K562	18
chr11	93720811	93721811	+	EPB41L4A-AS1|k562|ENSG00000166004|upES	chr11	93721516	93721519	PTBP1|K562	3
chr11	93720811	93721811	+	EPB41L4A-AS1|k562|ENSG00000166004|upES	chr11	93721660	93721724	HNRNPM|HepG2	64
chr11	93720811	93721811	+	EPB41L4A-AS1|k562|ENSG00000166004|upES	chr11	93721578	93721613	DDX3X|HepG2	35
chr11	93720811	93721811	+	EPB41L4A-AS1|k562|ENSG00000166004|upES	chr11	93721686	93721714	AGGF1|HepG2	28
chr11	93720811	93721811	+	EPB41L4A-AS1|k562|ENSG00000166004|upES	chr11	93721558	93721561	RBFOX2|K562	3
chr11	93720811	93721811	+	EPB41L4A-AS1|k562|ENSG00000166004|upES	chr11	93721738	93721824	RBM5|HepG2	73
chr11	93720811	93721811	+	EPB41L4A-AS1|k562|ENSG00000166004|upES	chr11	93721679	93721719	PTBP1|K562	40
chr11	93720811	93721811	+	EPB41L4A-AS1|k562|ENSG00000166004|upES	chr11	93721598	93721607	GRWD1|HepG2	9
chr11	93720811	93721811	+	EPB41L4A-AS1|k562|ENSG00000166004|upES	chr11	93721588	93721624	DDX6|K562	36
chr11	93720811	93721811	+	EPB41L4A-AS1|k562|ENSG00000166004|upES	chr11	93721529	93721542	DKC1|HepG2	13
chr11	93720811	93721811	+	EPB41L4A-AS1|k562|ENSG00000166004|upES	chr11	93721744	93721788	U2AF2|HepG2	44
chr11	93720811	93721811	+	EPB41L4A-AS1|k562|ENSG00000166004|upES	chr11	93721543	93721554	EIF4G2|K562	11
chr11	93720811	93721811	+	EPB41L4A-AS1|k562|ENSG00000166004|upES	chr11	93721737	93721812	SUPV3L1|HepG2	74
chr11	93720811	93721811	+	EPB41L4A-AS1|k562|ENSG00000166004|upES	chr11	93721781	93721817	NPM1|K562	30
chr11	93720811	93721811	+	EPB41L4A-AS1|k562|ENSG00000166004|upES	chr11	93721738	93721812	TNRC6A|K562	73
chr11	93720811	93721811	+	EPB41L4A-AS1|k562|ENSG00000166004|upES	chr11	93721736	93721745	IGF2BP1|K562	9
chr11	93720811	93721811	+	EPB41L4A-AS1|k562|ENSG00000166004|upES	chr11	93721757	93721821	NOL12|HepG2	54
chr11	93720811	93721811	+	EPB41L4A-AS1|k562|ENSG00000166004|upES	chr11	93721664	93721739	SF3B4|K562	75
chr11	93720811	93721811	+	EPB41L4A-AS1|k562|ENSG00000166004|upES	chr11	93721574	93721596	RBFOX2|HepG2	22
chr11	93720811	93721811	+	EPB41L4A-AS1|k562|ENSG00000166004|upES	chr11	93721748	93721783	YBX3|K562	35
chr11	93720811	93721811	+	EPB41L4A-AS1|k562|ENSG00000166004|upES	chr11	93721731	93721811	QKI|HepG2	80
chr11	93720811	93721811	+	EPB41L4A-AS1|k562|ENSG00000166004|upES	chr11	93721768	93721789	SF3B4|K562	21
chr11	93720811	93721811	+	EPB41L4A-AS1|k562|ENSG00000166004|upES	chr11	93721746	93721778	FAM120A|K562	32
chr11	93720811	93721811	+	EPB41L4A-AS1|k562|ENSG00000166004|upES	chr11	93721675	93721722	RBM22|K562	47
chr11	93720811	93721811	+	EPB41L4A-AS1|k562|ENSG00000166004|upES	chr11	93721734	93721788	UCHL5|K562	54
chr11	93720811	93721811	+	EPB41L4A-AS1|k562|ENSG00000166004|upES	chr11	93721752	93721777	NPM1|K562	25
chr11	93720811	93721811	+	EPB41L4A-AS1|k562|ENSG00000166004|upES	chr11	93721729	93721740	TARDBP|K562	11
chr11	93720811	93721811	+	EPB41L4A-AS1|k562|ENSG00000166004|upES	chr11	93721758	93721815	DDX6|K562	53
chr11	93720811	93721811	+	EPB41L4A-AS1|k562|ENSG00000166004|upES	chr11	93721591	93721598	RBM27|K562	7
chr11	93720811	93721811	+	EPB41L4A-AS1|k562|ENSG00000166004|upES	chr11	93721692	93721720	TAF15|K562	28
chr11	93720811	93721811	+	EPB41L4A-AS1|k562|ENSG00000166004|upES	chr11	93721644	93721700	FMR1|K562	56
chr11	93720811	93721811	+	EPB41L4A-AS1|k562|ENSG00000166004|upES	chr11	93721668	93721736	UPF1|K562	68
chr11	93720811	93721811	+	EPB41L4A-AS1|k562|ENSG00000166004|upES	chr11	93721789	93721801	DKC1|HepG2	12
chr11	93720811	93721811	+	EPB41L4A-AS1|k562|ENSG00000166004|upES	chr11	93721700	93721706	DKC1|HepG2	6
chr11	93720811	93721811	+	EPB41L4A-AS1|k562|ENSG00000166004|upES	chr11	93721586	93721617	DGCR8|HepG2	31
chr11	93720811	93721811	+	EPB41L4A-AS1|k562|ENSG00000166004|upES	chr11	93721774	93721781	DKC1|HepG2	7
chr11	93720811	93721811	+	EPB41L4A-AS1|k562|ENSG00000166004|upES	chr11	93721647	93721698	RBFOX2|HepG2	51
chr11	93720811	93721811	+	EPB41L4A-AS1|k562|ENSG00000166004|upES	chr11	93721565	93721578	DHX30|K562	13
chr11	93720811	93721811	+	EPB41L4A-AS1|k562|ENSG00000166004|upES	chr11	93721524	93721553	QKI|HepG2	29
chr11	93720811	93721811	+	EPB41L4A-AS1|k562|ENSG00000166004|upES	chr11	93721789	93721806	ZRANB2|K562	17
chr11	93720811	93721811	+	EPB41L4A-AS1|k562|ENSG00000166004|upES	chr11	93721689	93721720	SFPQ|HepG2	31
chr11	93720811	93721811	+	EPB41L4A-AS1|k562|ENSG00000166004|upES	chr11	93721753	93721829	METAP2|K562	58
chr11	93720811	93721811	+	EPB41L4A-AS1|k562|ENSG00000166004|upES	chr11	93721747	93721821	RBM22|K562	64
chr11	93720811	93721811	+	EPB41L4A-AS1|k562|ENSG00000166004|upES	chr11	93721582	93721622	NOL12|HepG2	40
chr11	93720811	93721811	+	EPB41L4A-AS1|k562|ENSG00000166004|upES	chr11	93721578	93721587	FTO|K562	9
chr11	93720811	93721811	+	EPB41L4A-AS1|k562|ENSG00000166004|upES	chr11	93721744	93721753	NOLC1|HepG2	9
chr11	93720811	93721811	+	EPB41L4A-AS1|k562|ENSG00000166004|upES	chr11	93721731	93721787	BUD13|K562	56
chr11	93720811	93721811	+	EPB41L4A-AS1|k562|ENSG00000166004|upES	chr11	93721662	93721717	GRSF1|HepG2	55
chr11	93720811	93721811	+	EPB41L4A-AS1|k562|ENSG00000166004|upES	chr11	93721558	93721571	NKRF|HepG2	13
chr11	93720811	93721811	+	EPB41L4A-AS1|k562|ENSG00000166004|upES	chr11	93721745	93721784	IGF2BP1|K562	39
chr11	93720811	93721811	+	EPB41L4A-AS1|k562|ENSG00000166004|upES	chr11	93721792	93721814	DGCR8|HEK293T	19
chr11	93720811	93721811	+	EPB41L4A-AS1|k562|ENSG00000166004|upES	chr11	93721688	93721716	QKI|HepG2	28
chr11	93720811	93721811	+	EPB41L4A-AS1|k562|ENSG00000166004|upES	chr11	93721524	93721550	DGCR8|HepG2	26
chr11	93720811	93721811	+	EPB41L4A-AS1|k562|ENSG00000166004|upES	chr11	93721741	93721825	PPIL4|K562	70
chr11	93720811	93721811	+	EPB41L4A-AS1|k562|ENSG00000166004|upES	chr11	93721784	93721808	UPF1|K562	24
chr11	93720811	93721811	+	EPB41L4A-AS1|k562|ENSG00000166004|upES	chr11	93721654	93721810	HNRNPL|HepG2	156
chr11	93720811	93721811	+	EPB41L4A-AS1|k562|ENSG00000166004|upES	chr11	93721668	93721722	FTO|K562	54
chr11	93720811	93721811	+	EPB41L4A-AS1|k562|ENSG00000166004|upES	chr11	93721789	93721816	TBRG4|K562	22
chr11	93720811	93721811	+	EPB41L4A-AS1|k562|ENSG00000166004|upES	chr11	93721588	93721620	GNL3|K562	32
chr11	93720811	93721811	+	EPB41L4A-AS1|k562|ENSG00000166004|upES	chr11	93721559	93721585	TARDBP|K562	26
chr11	93720811	93721811	+	EPB41L4A-AS1|k562|ENSG00000166004|upES	chr11	93721679	93721723	FAM120A|K562	44
chr11	93720811	93721811	+	EPB41L4A-AS1|k562|ENSG00000166004|upES	chr11	93721798	93721866	U2AF1|K562	13
chr11	93720811	93721811	+	EPB41L4A-AS1|k562|ENSG00000166004|upES	chr11	93721743	93721812	LARP4|HepG2	68
chr11	93720811	93721811	+	EPB41L4A-AS1|k562|ENSG00000166004|upES	chr11	93721668	93721729	BUD13|K562	61
chr11	93720811	93721811	+	EPB41L4A-AS1|k562|ENSG00000166004|upES	chr11	93721739	93721789	HNRNPA1|K562	50
chr11	93720811	93721811	+	EPB41L4A-AS1|k562|ENSG00000166004|upES	chr11	93721680	93721718	EFTUD2|HepG2	38
chr11	93720811	93721811	+	EPB41L4A-AS1|k562|ENSG00000166004|upES	chr11	93721767	93721771	HNRNPUL1|K562	4
chr11	93720811	93721811	+	EPB41L4A-AS1|k562|ENSG00000166004|upES	chr11	93721676	93721725	METAP2|K562	49
chr11	93720811	93721811	+	EPB41L4A-AS1|k562|ENSG00000166004|upES	chr11	93721567	93721624	EIF3D|HepG2	57
chr11	93720811	93721811	+	EPB41L4A-AS1|k562|ENSG00000166004|upES	chr11	93721647	93721720	CPSF6|K562	73
chr11	93720811	93721811	+	EPB41L4A-AS1|k562|ENSG00000166004|upES	chr11	93721741	93721787	AARS|K562	46
chr11	93720811	93721811	+	EPB41L4A-AS1|k562|ENSG00000166004|upES	chr11	93721734	93721814	DDX3X|K562	77
chr11	93720811	93721811	+	EPB41L4A-AS1|k562|ENSG00000166004|upES	chr11	93721796	93721822	TROVE2|HepG2	15
chr11	93720811	93721811	+	EPB41L4A-AS1|k562|ENSG00000166004|upES	chr11	93721674	93721733	LARP4|HepG2	59
chr11	93720811	93721811	+	EPB41L4A-AS1|k562|ENSG00000166004|upES	chr11	93721789	93721821	SRSF1|K562	22
chr11	93720811	93721811	+	EPB41L4A-AS1|k562|ENSG00000166004|upES	chr11	93721585	93721632	METAP2|K562	47
chr11	93720811	93721811	+	EPB41L4A-AS1|k562|ENSG00000166004|upES	chr11	93721567	93721592	KHSRP|K562	25
chr11	93720811	93721811	+	EPB41L4A-AS1|k562|ENSG00000166004|upES	chr11	93721627	93721654	FUS|NA	27
chr11	93720811	93721811	+	EPB41L4A-AS1|k562|ENSG00000166004|upES	chr11	93721769	93721810	NCBP2|HepG2	41
chr11	93720811	93721811	+	EPB41L4A-AS1|k562|ENSG00000166004|upES	chr11	93721581	93721604	TAF15|HepG2	23
chr11	93720811	93721811	+	EPB41L4A-AS1|k562|ENSG00000166004|upES	chr11	93721770	93721788	SMNDC1|K562	18
chr11	93720811	93721811	+	EPB41L4A-AS1|k562|ENSG00000166004|upES	chr11	93721787	93721873	SND1|HepG2	24
chr11	93720811	93721811	+	EPB41L4A-AS1|k562|ENSG00000166004|upES	chr11	93721568	93721625	FAM120A|HepG2	57
chr11	93720811	93721811	+	EPB41L4A-AS1|k562|ENSG00000166004|upES	chr11	93721759	93721767	HNRNPUL1|K562	8
chr11	93720811	93721811	+	EPB41L4A-AS1|k562|ENSG00000166004|upES	chr11	93721588	93721611	QKI|HepG2	23
chr11	93720811	93721811	+	EPB41L4A-AS1|k562|ENSG00000166004|upES	chr11	93721687	93721734	GNL3|K562	47
chr11	93720811	93721811	+	EPB41L4A-AS1|k562|ENSG00000166004|upES	chr11	93721743	93721866	GRSF1|HepG2	68
chr11	93720811	93721811	+	EPB41L4A-AS1|k562|ENSG00000166004|upES	chr11	93721669	93721724	TAF15|HepG2	55
chr11	93720811	93721811	+	EPB41L4A-AS1|k562|ENSG00000166004|upES	chr11	93721649	93721693	SRSF9|HepG2	44
chr11	93720811	93721811	+	EPB41L4A-AS1|k562|ENSG00000166004|upES	chr11	93721699	93721718	IGF2BP1|HepG2	19
chr11	93720811	93721811	+	EPB41L4A-AS1|k562|ENSG00000166004|upES	chr11	93721571	93721593	KHSRP|K562	22
chr11	93720811	93721811	+	EPB41L4A-AS1|k562|ENSG00000166004|upES	chr11	93721787	93721820	EXOSC5|K562	24
chr11	93720811	93721811	+	EPB41L4A-AS1|k562|ENSG00000166004|upES	chr11	93721786	93721821	BUD13|K562	25
chr11	93720811	93721811	+	EPB41L4A-AS1|k562|ENSG00000166004|upES	chr11	93721766	93721802	YWHAG|K562	36
chr11	93720811	93721811	+	EPB41L4A-AS1|k562|ENSG00000166004|upES	chr11	93721776	93721781	PTBP1|K562	5
chr11	93720811	93721811	+	EPB41L4A-AS1|k562|ENSG00000166004|upES	chr11	93721786	93721804	PTBP1|HepG2	18
chr11	93720811	93721811	+	EPB41L4A-AS1|k562|ENSG00000166004|upES	chr11	93721769	93721781	DKC1|HepG2	12
chr11	93720811	93721811	+	EPB41L4A-AS1|k562|ENSG00000166004|upES	chr11	93721728	93721807	DGCR8|HepG2	79
chr11	93720811	93721811	+	EPB41L4A-AS1|k562|ENSG00000166004|upES	chr11	93721589	93721624	XPO5|HepG2	35
chr11	93720811	93721811	+	EPB41L4A-AS1|k562|ENSG00000166004|upES	chr11	93721585	93721612	NCBP2|HepG2	27
chr11	93720811	93721811	+	EPB41L4A-AS1|k562|ENSG00000166004|upES	chr11	93721728	93721768	KHSRP|K562	40
chr11	93720811	93721811	+	EPB41L4A-AS1|k562|ENSG00000166004|upES	chr11	93721561	93721594	EIF4G2|K562	33
chr11	93720811	93721811	+	EPB41L4A-AS1|k562|ENSG00000166004|upES	chr11	93721686	93721696	SRSF9|HepG2	10
chr11	93720811	93721811	+	EPB41L4A-AS1|k562|ENSG00000166004|upES	chr11	93721693	93721870	EIF3H|HepG2	118
chr11	93720811	93721811	+	EPB41L4A-AS1|k562|ENSG00000166004|upES	chr11	93721529	93721602	TRA2A|HepG2	73
chr11	93720811	93721811	+	EPB41L4A-AS1|k562|ENSG00000166004|upES	chr11	93721588	93721626	SMNDC1|K562	38
chr11	93720811	93721811	+	EPB41L4A-AS1|k562|ENSG00000166004|upES	chr11	93721515	93721615	RPS11|K562	100
chr11	93720811	93721811	+	EPB41L4A-AS1|k562|ENSG00000166004|upES	chr11	93721747	93721788	AGGF1|HepG2	41
chr11	93720811	93721811	+	EPB41L4A-AS1|k562|ENSG00000166004|upES	chr11	93721517	93721521	SMNDC1|K562	4
chr11	93720811	93721811	+	EPB41L4A-AS1|k562|ENSG00000166004|upES	chr11	93721730	93721820	PPIL4|K562	81
chr11	93720811	93721811	+	EPB41L4A-AS1|k562|ENSG00000166004|upES	chr11	93721740	93721758	SMNDC1|K562	18
chr11	93720811	93721811	+	EPB41L4A-AS1|k562|ENSG00000166004|upES	chr11	93721670	93721736	AGGF1|K562	66
chr11	93720811	93721811	+	EPB41L4A-AS1|k562|ENSG00000166004|upES	chr11	93721745	93721756	TARDBP|K562	11
chr11	93720811	93721811	+	EPB41L4A-AS1|k562|ENSG00000166004|upES	chr11	93721665	93721733	QKI|K562	68
chr11	93720811	93721811	+	EPB41L4A-AS1|k562|ENSG00000166004|upES	chr11	93721732	93721787	SND1|K562	55
chr11	93720811	93721811	+	EPB41L4A-AS1|k562|ENSG00000166004|upES	chr11	93721669	93721727	AKAP8L|K562	58
chr11	93720811	93721811	+	EPB41L4A-AS1|k562|ENSG00000166004|upES	chr11	93721807	93721869	DGCR8|HepG2	4
chr11	93720811	93721811	+	EPB41L4A-AS1|k562|ENSG00000166004|upES	chr11	93721721	93721789	SRSF1|K562	68
chr11	93720811	93721811	+	EPB41L4A-AS1|k562|ENSG00000166004|upES	chr11	93721742	93721787	EIF3D|HepG2	45
chr11	93720811	93721811	+	EPB41L4A-AS1|k562|ENSG00000166004|upES	chr11	93721664	93721714	HNRNPU|HepG2	50
chr11	93720811	93721811	+	EPB41L4A-AS1|k562|ENSG00000166004|upES	chr11	93721670	93721730	METAP2|K562	60
chr11	93720811	93721811	+	EPB41L4A-AS1|k562|ENSG00000166004|upES	chr11	93721588	93721629	AGGF1|K562	41
chr11	93720811	93721811	+	EPB41L4A-AS1|k562|ENSG00000166004|upES	chr11	93721559	93721573	SMNDC1|K562	14
chr11	93720811	93721811	+	EPB41L4A-AS1|k562|ENSG00000166004|upES	chr11	93721729	93721826	SERBP1|K562	82
chr11	93720811	93721811	+	EPB41L4A-AS1|k562|ENSG00000166004|upES	chr11	93721698	93721709	GRSF1|HepG2	11
chr11	93720811	93721811	+	EPB41L4A-AS1|k562|ENSG00000166004|upES	chr11	93721794	93721819	XRCC6|HepG2	17
chr11	93720811	93721811	+	EPB41L4A-AS1|k562|ENSG00000166004|upES	chr11	93721742	93721785	NONO|K562	43
chr11	93720811	93721811	+	EPB41L4A-AS1|k562|ENSG00000166004|upES	chr11	93721768	93721822	GNL3|K562	43
chr11	93720811	93721811	+	EPB41L4A-AS1|k562|ENSG00000166004|upES	chr11	93721739	93721791	AUH|K562	52
chr11	93720811	93721811	+	EPB41L4A-AS1|k562|ENSG00000166004|upES	chr11	93721514	93721565	LARP7|HepG2	51
chr11	93720811	93721811	+	EPB41L4A-AS1|k562|ENSG00000166004|upES	chr11	93721738	93721793	SRSF7|HepG2	55
chr11	93720811	93721811	+	EPB41L4A-AS1|k562|ENSG00000166004|upES	chr11	93721514	93721584	RPS3|K562	70
chr11	93720811	93721811	+	EPB41L4A-AS1|k562|ENSG00000166004|upES	chr11	93721733	93721817	HNRNPL|K562	78
chr11	93720811	93721811	+	EPB41L4A-AS1|k562|ENSG00000166004|upES	chr11	93721520	93721574	NSUN2|K562	54
chr11	93720811	93721811	+	EPB41L4A-AS1|k562|ENSG00000166004|upES	chr11	93721577	93721617	UCHL5|HepG2	40
chr11	93720811	93721811	+	EPB41L4A-AS1|k562|ENSG00000166004|upES	chr11	93721741	93721765	AUH|HepG2	24
chr11	93720811	93721811	+	EPB41L4A-AS1|k562|ENSG00000166004|upES	chr11	93721570	93721605	RBM22|HepG2	35
chr11	93720811	93721811	+	EPB41L4A-AS1|k562|ENSG00000166004|upES	chr11	93721727	93721736	EIF4G2|K562	9
chr11	93720811	93721811	+	EPB41L4A-AS1|k562|ENSG00000166004|upES	chr11	93721808	93721843	SRSF1|HepG2	3
chr11	93720811	93721811	+	EPB41L4A-AS1|k562|ENSG00000166004|upES	chr11	93721788	93721808	GEMIN5|K562	20
chr11	93720811	93721811	+	EPB41L4A-AS1|k562|ENSG00000166004|upES	chr11	93721534	93721574	TROVE2|HepG2	40
chr11	93720811	93721811	+	EPB41L4A-AS1|k562|ENSG00000166004|upES	chr11	93721678	93721716	PUM2|K562	38
chr11	93720811	93721811	+	EPB41L4A-AS1|k562|ENSG00000166004|upES	chr11	93721786	93721860	PUS1|K562	25
chr11	93720811	93721811	+	EPB41L4A-AS1|k562|ENSG00000166004|upES	chr11	93721656	93721711	RBFOX2|HepG2	55
chr11	93720811	93721811	+	EPB41L4A-AS1|k562|ENSG00000166004|upES	chr11	93721541	93721575	EXOSC5|K562	34
chr11	93720811	93721811	+	EPB41L4A-AS1|k562|ENSG00000166004|upES	chr11	93721788	93721814	MTPAP|K562	23
chr11	93720811	93721811	+	EPB41L4A-AS1|k562|ENSG00000166004|upES	chr11	93721670	93721732	TROVE2|K562	62
chr11	93720811	93721811	+	EPB41L4A-AS1|k562|ENSG00000166004|upES	chr11	93721570	93721600	GTF2F1|K562	30
chr11	93720811	93721811	+	EPB41L4A-AS1|k562|ENSG00000166004|upES	chr11	93721535	93721559	RBM15|HepG2	24
chr11	93720811	93721811	+	EPB41L4A-AS1|k562|ENSG00000166004|upES	chr11	93721792	93721854	FXR2|HEK293	19
chr11	93720811	93721811	+	EPB41L4A-AS1|k562|ENSG00000166004|upES	chr11	93721746	93721821	PRPF8|K562	65
chr11	93720811	93721811	+	EPB41L4A-AS1|k562|ENSG00000166004|upES	chr11	93721598	93721692	FKBP4|HepG2	94
chr11	93720811	93721811	+	EPB41L4A-AS1|k562|ENSG00000166004|upES	chr11	93721737	93721787	SND1|HepG2	50
chr11	93720811	93721811	+	EPB41L4A-AS1|k562|ENSG00000166004|upES	chr11	93721679	93721720	UCHL5|K562	41
chr11	93720811	93721811	+	EPB41L4A-AS1|k562|ENSG00000166004|upES	chr11	93721739	93721819	NOL12|HepG2	72
chr11	93720811	93721811	+	EPB41L4A-AS1|k562|ENSG00000166004|upES	chr11	93721755	93721769	DKC1|HepG2	14
chr11	93720811	93721811	+	EPB41L4A-AS1|k562|ENSG00000166004|upES	chr11	93721687	93721730	RPS5|HepG2	43
chr11	93720811	93721811	+	EPB41L4A-AS1|k562|ENSG00000166004|upES	chr11	93721790	93721823	TIA1|K562	21
chr11	93720811	93721811	+	EPB41L4A-AS1|k562|ENSG00000166004|upES	chr11	93721595	93721625	SUB1|HepG2	30
chr11	93720811	93721811	+	EPB41L4A-AS1|k562|ENSG00000166004|upES	chr11	93721747	93721809	DHX30|K562	62
chr11	93720811	93721811	+	EPB41L4A-AS1|k562|ENSG00000166004|upES	chr11	93721808	93721839	HNRNPM|K562	3
chr11	93720811	93721811	+	EPB41L4A-AS1|k562|ENSG00000166004|upES	chr11	93721556	93721630	SUB1|HepG2	74
chr11	93720811	93721811	+	EPB41L4A-AS1|k562|ENSG00000166004|upES	chr11	93721587	93721608	DHX30|K562	21
chr11	93720811	93721811	+	EPB41L4A-AS1|k562|ENSG00000166004|upES	chr11	93721753	93721828	SERBP1|K562	58
chr11	93720811	93721811	+	EPB41L4A-AS1|k562|ENSG00000166004|upES	chr11	93721516	93721519	DKC1|HepG2	3
chr11	93720811	93721811	+	EPB41L4A-AS1|k562|ENSG00000166004|upES	chr11	93721742	93721744	SMNDC1|HepG2	2
chr11	93720811	93721811	+	EPB41L4A-AS1|k562|ENSG00000166004|upES	chr11	93721560	93721592	TIA1|K562	32
chr11	93720811	93721811	+	EPB41L4A-AS1|k562|ENSG00000166004|upES	chr11	93721809	93721823	RBFOX2|K562	2
chr11	93720811	93721811	+	EPB41L4A-AS1|k562|ENSG00000166004|upES	chr11	93721803	93721811	PTBP1|HepG2	8
chr11	93720811	93721811	+	EPB41L4A-AS1|k562|ENSG00000166004|upES	chr11	93721746	93721773	HNRNPK|HepG2	27
chr11	93720811	93721811	+	EPB41L4A-AS1|k562|ENSG00000166004|upES	chr11	93721534	93721554	CSTF2T|K562	20
chr11	93720811	93721811	+	EPB41L4A-AS1|k562|ENSG00000166004|upES	chr11	93721783	93721807	GEMIN5|K562	24
chr11	93720811	93721811	+	EPB41L4A-AS1|k562|ENSG00000166004|upES	chr11	93721686	93721721	GNL3|K562	35
chr11	93720811	93721811	+	EPB41L4A-AS1|k562|ENSG00000166004|upES	chr11	93721744	93721794	SLTM|HepG2	50
chr11	93720811	93721811	+	EPB41L4A-AS1|k562|ENSG00000166004|upES	chr11	93721581	93721606	YWHAG|K562	25
chr11	93720811	93721811	+	EPB41L4A-AS1|k562|ENSG00000166004|upES	chr11	93721670	93721736	EFTUD2|K562	66
chr11	93720811	93721811	+	EPB41L4A-AS1|k562|ENSG00000166004|upES	chr11	93721677	93721723	LIN28B|K562	46
chr11	93720811	93721811	+	EPB41L4A-AS1|k562|ENSG00000166004|upES	chr11	93721731	93721821	PRPF8|K562	80
chr11	93720811	93721811	+	EPB41L4A-AS1|k562|ENSG00000166004|upES	chr11	93721730	93721863	RPS5|HepG2	81
chr11	93720811	93721811	+	EPB41L4A-AS1|k562|ENSG00000166004|upES	chr11	93721696	93721717	NPM1|K562	21
chr11	93720811	93721811	+	EPB41L4A-AS1|k562|ENSG00000166004|upES	chr11	93721655	93721703	U2AF1|HepG2	48
chr11	93720811	93721811	+	EPB41L4A-AS1|k562|ENSG00000166004|upES	chr11	93721728	93721821	DHX30|HepG2	83
chr11	93720811	93721811	+	EPB41L4A-AS1|k562|ENSG00000166004|upES	chr11	93721739	93721858	IGF2BP2|K562	72
chr11	93720811	93721811	+	EPB41L4A-AS1|k562|ENSG00000166004|upES	chr11	93721521	93721558	DDX59|HepG2	37
chr11	93720811	93721811	+	EPB41L4A-AS1|k562|ENSG00000166004|upES	chr11	93721649	93721690	SRSF1|HepG2	41
chr11	93720811	93721811	+	EPB41L4A-AS1|k562|ENSG00000166004|upES	chr11	93721585	93721610	DHX30|K562	25
chr11	93720811	93721811	+	EPB41L4A-AS1|k562|ENSG00000166004|upES	chr11	93721527	93721552	DHX30|K562	25
chr11	93720811	93721811	+	EPB41L4A-AS1|k562|ENSG00000166004|upES	chr11	93721787	93721826	SF3B4|K562	24
chr11	93720811	93721811	+	EPB41L4A-AS1|k562|ENSG00000166004|upES	chr11	93721573	93721633	DDX24|K562	60
chr11	93720811	93721811	+	EPB41L4A-AS1|k562|ENSG00000166004|upES	chr11	93721737	93721765	SLTM|K562	28
chr11	93720811	93721811	+	EPB41L4A-AS1|k562|ENSG00000166004|upES	chr11	93721744	93721823	LIN28B|HepG2	67
chr11	93720811	93721811	+	EPB41L4A-AS1|k562|ENSG00000166004|upES	chr11	93721769	93721867	XRCC6|HepG2	42
chr11	93720811	93721811	+	EPB41L4A-AS1|k562|ENSG00000166004|upES	chr11	93721731	93721737	DKC1|HepG2	6
chr11	93720811	93721811	+	EPB41L4A-AS1|k562|ENSG00000166004|upES	chr11	93721788	93721816	EFTUD2|HepG2	23
chr11	93720811	93721811	+	EPB41L4A-AS1|k562|ENSG00000166004|upES	chr11	93721740	93721755	XRCC6|K562	15
chr11	93720811	93721811	+	EPB41L4A-AS1|k562|ENSG00000166004|upES	chr11	93721582	93721599	DDX6|K562	17
chr11	93720811	93721811	+	EPB41L4A-AS1|k562|ENSG00000166004|upES	chr11	93721540	93721573	DDX6|HepG2	33
chr11	93720811	93721811	+	EPB41L4A-AS1|k562|ENSG00000166004|upES	chr11	93721566	93721604	SERBP1|K562	38
chr11	93720811	93721811	+	EPB41L4A-AS1|k562|ENSG00000166004|upES	chr11	93721701	93721726	HNRNPU|K562	25
chr11	93720811	93721811	+	EPB41L4A-AS1|k562|ENSG00000166004|upES	chr11	93721585	93721631	SLTM|K562	46
chr11	93720811	93721811	+	EPB41L4A-AS1|k562|ENSG00000166004|upES	chr11	93721741	93721788	FXR1|K562	47
chr11	93720811	93721811	+	EPB41L4A-AS1|k562|ENSG00000166004|upES	chr11	93721666	93721723	CDC40|HepG2	57
chr11	93720811	93721811	+	EPB41L4A-AS1|k562|ENSG00000166004|upES	chr11	93721786	93721815	ZNF622|K562	25
chr11	93720811	93721811	+	EPB41L4A-AS1|k562|ENSG00000166004|upES	chr11	93721742	93721755	PTBP1|K562	13
chr11	93720811	93721811	+	EPB41L4A-AS1|k562|ENSG00000166004|upES	chr11	93721599	93721636	DGCR8|K562	37
chr11	93720811	93721811	+	EPB41L4A-AS1|k562|ENSG00000166004|upES	chr11	93721655	93721726	SRSF7|HepG2	71
chr11	93720811	93721811	+	EPB41L4A-AS1|k562|ENSG00000166004|upES	chr11	93721783	93721807	LSM11|HepG2	24
chr11	93720811	93721811	+	EPB41L4A-AS1|k562|ENSG00000166004|upES	chr11	93721740	93721800	BCCIP|HepG2	60
chr11	93720811	93721811	+	EPB41L4A-AS1|k562|ENSG00000166004|upES	chr11	93721751	93721851	GTF2F1|K562	60
chr11	93720811	93721811	+	EPB41L4A-AS1|k562|ENSG00000166004|upES	chr11	93721789	93721832	SLTM|HepG2	22
chr11	93720811	93721811	+	EPB41L4A-AS1|k562|ENSG00000166004|upES	chr11	93721677	93721721	LARP4|HepG2	44
chr11	93720811	93721811	+	EPB41L4A-AS1|k562|ENSG00000166004|upES	chr11	93721791	93721864	IGF2BP1|K562	20
chr11	93720811	93721811	+	EPB41L4A-AS1|k562|ENSG00000166004|upES	chr11	93721739	93721805	HNRNPU|K562	66
chr11	93720811	93721811	+	EPB41L4A-AS1|k562|ENSG00000166004|upES	chr11	93721669	93721710	XRN2|HepG2	41
chr11	93720811	93721811	+	EPB41L4A-AS1|k562|ENSG00000166004|upES	chr11	93721694	93721714	PRPF8|K562	20
chr11	93720811	93721811	+	EPB41L4A-AS1|k562|ENSG00000166004|upES	chr11	93721787	93721821	BUD13|K562	24
chr11	93720811	93721811	+	EPB41L4A-AS1|k562|ENSG00000166004|upES	chr11	93721515	93721565	NOL12|HepG2	50
chr11	93720811	93721811	+	EPB41L4A-AS1|k562|ENSG00000166004|upES	chr11	93721747	93721867	RBM27|K562	64
chr11	93720811	93721811	+	EPB41L4A-AS1|k562|ENSG00000166004|upES	chr11	93721522	93721563	TROVE2|K562	41
chr11	93720811	93721811	+	EPB41L4A-AS1|k562|ENSG00000166004|upES	chr11	93721516	93721574	XRCC6|K562	58
chr11	93720811	93721811	+	EPB41L4A-AS1|k562|ENSG00000166004|upES	chr11	93721689	93721707	DGCR8|K562	18
chr11	93720811	93721811	+	EPB41L4A-AS1|k562|ENSG00000166004|upES	chr11	93721679	93721731	LSM11|K562	52
chr11	93720811	93721811	+	EPB41L4A-AS1|k562|ENSG00000166004|upES	chr11	93721557	93721561	PTBP1|HepG2	4
chr11	93720811	93721811	+	EPB41L4A-AS1|k562|ENSG00000166004|upES	chr11	93721524	93721529	DKC1|HepG2	5
chr11	93720811	93721811	+	EPB41L4A-AS1|k562|ENSG00000166004|upES	chr11	93721785	93721825	RPS3|K562	26
chr11	93720811	93721811	+	EPB41L4A-AS1|k562|ENSG00000166004|upES	chr11	93721587	93721620	FASTKD2|K562	33
chr11	93720811	93721811	+	EPB41L4A-AS1|k562|ENSG00000166004|upES	chr11	93721787	93721801	SMNDC1|HepG2	14
chr11	93720811	93721811	+	EPB41L4A-AS1|k562|ENSG00000166004|upES	chr11	93721808	93721835	GEMIN5|K562	3
chr11	93720811	93721811	+	EPB41L4A-AS1|k562|ENSG00000166004|upES	chr11	93721679	93721710	SAFB2|K562	31
chr11	93720811	93721811	+	EPB41L4A-AS1|k562|ENSG00000166004|upES	chr11	93721662	93721673	AUH|K562	11
chr11	93720811	93721811	+	EPB41L4A-AS1|k562|ENSG00000166004|upES	chr11	93721793	93721834	HNRNPA1|HepG2	18
chr11	93720811	93721811	+	EPB41L4A-AS1|k562|ENSG00000166004|upES	chr11	93721741	93721821	ZRANB2|K562	70
chr11	93720811	93721811	+	EPB41L4A-AS1|k562|ENSG00000166004|upES	chr11	93721805	93721808	NOLC1|HepG2	3
chr11	93720811	93721811	+	EPB41L4A-AS1|k562|ENSG00000166004|upES	chr11	93721566	93721593	SRSF7|HepG2	27
chr11	93720811	93721811	+	EPB41L4A-AS1|k562|ENSG00000166004|upES	chr11	93721787	93721815	AARS|K562	24
chr11	93720811	93721811	+	EPB41L4A-AS1|k562|ENSG00000166004|upES	chr11	93721523	93721599	DDX55|K562	76
chr11	93720811	93721811	+	EPB41L4A-AS1|k562|ENSG00000166004|upES	chr11	93721792	93721834	TIAL1|HeLa	19
chr11	93720811	93721811	+	EPB41L4A-AS1|k562|ENSG00000166004|upES	chr11	93721532	93721605	LARP7|K562	73
chr11	93720811	93721811	+	EPB41L4A-AS1|k562|ENSG00000166004|upES	chr11	93721513	93721608	SERBP1|K562	95
chr11	93720811	93721811	+	EPB41L4A-AS1|k562|ENSG00000166004|upES	chr11	93721788	93721813	AGGF1|HepG2	23
chr11	93720811	93721811	+	EPB41L4A-AS1|k562|ENSG00000166004|upES	chr11	93721603	93721630	TROVE2|HepG2	27
chr11	93720811	93721811	+	EPB41L4A-AS1|k562|ENSG00000166004|upES	chr11	93721725	93721740	NOLC1|HepG2	15
chr11	93720811	93721811	+	EPB41L4A-AS1|k562|ENSG00000166004|upES	chr11	93721561	93721587	NOLC1|K562	26
chr11	93720811	93721811	+	EPB41L4A-AS1|k562|ENSG00000166004|upES	chr11	93721658	93721717	AUH|HepG2	59
chr11	93720811	93721811	+	EPB41L4A-AS1|k562|ENSG00000166004|upES	chr11	93721608	93721629	DROSHA|K562	21
chr11	93720811	93721811	+	EPB41L4A-AS1|k562|ENSG00000166004|upES	chr11	93721524	93721562	LARP7|HepG2	38
chr11	93720811	93721811	+	EPB41L4A-AS1|k562|ENSG00000166004|upES	chr11	93721648	93721725	FAM120A|K562	77
chr11	93720811	93721811	+	EPB41L4A-AS1|k562|ENSG00000166004|upES	chr11	93721518	93721560	LARP4|K562	42
chr11	93720811	93721811	+	EPB41L4A-AS1|k562|ENSG00000166004|upES	chr11	93721533	93721581	HNRNPK|K562	48
chr11	93720811	93721811	+	EPB41L4A-AS1|k562|ENSG00000166004|upES	chr11	93721522	93721560	AGGF1|HepG2	38
chr11	93720811	93721811	+	EPB41L4A-AS1|k562|ENSG00000166004|upES	chr11	93721798	93721864	CPSF6|K562	13
chr11	93720811	93721811	+	EPB41L4A-AS1|k562|ENSG00000166004|upES	chr11	93721742	93721785	RPS3|K562	43
chr11	93720811	93721811	+	EPB41L4A-AS1|k562|ENSG00000166004|upES	chr11	93721563	93721598	BUD13|K562	35
chr11	93720811	93721811	+	EPB41L4A-AS1|k562|ENSG00000166004|upES	chr11	93721528	93721577	FXR1|K562	49
chr11	93720811	93721811	+	EPB41L4A-AS1|k562|ENSG00000166004|upES	chr11	93721524	93721568	GPKOW|K562	44
chr11	93720811	93721811	+	EPB41L4A-AS1|k562|ENSG00000166004|upES	chr11	93721789	93721825	IGF2BP1|K562	22
chr11	93720811	93721811	+	EPB41L4A-AS1|k562|ENSG00000166004|upES	chr11	93721519	93721569	POLR2G|HepG2	50
chr11	93720811	93721811	+	EPB41L4A-AS1|k562|ENSG00000166004|upES	chr11	93721584	93721628	XRN2|K562	44
chr11	93720811	93721811	+	EPB41L4A-AS1|k562|ENSG00000166004|upES	chr11	93721570	93721616	EFTUD2|HepG2	46
chr11	93720811	93721811	+	EPB41L4A-AS1|k562|ENSG00000166004|upES	chr11	93721516	93721524	RBFOX2|K562	8
chr11	93720811	93721811	+	EPB41L4A-AS1|k562|ENSG00000166004|upES	chr11	93721589	93721616	LSM11|HepG2	27
chr11	93720811	93721811	+	EPB41L4A-AS1|k562|ENSG00000166004|upES	chr11	93721665	93721774	TARDBP|SH-SY5Y	109
chr11	93720811	93721811	+	EPB41L4A-AS1|k562|ENSG00000166004|upES	chr11	93721669	93721739	EXOSC5|K562	70
chr11	93720811	93721811	+	EPB41L4A-AS1|k562|ENSG00000166004|upES	chr11	93721678	93721734	NKRF|HepG2	56
chr11	93720811	93721811	+	EPB41L4A-AS1|k562|ENSG00000166004|upES	chr11	93721744	93721789	SLTM|HepG2	45
chr11	93720811	93721811	+	EPB41L4A-AS1|k562|ENSG00000166004|upES	chr11	93721516	93721561	GPKOW|K562	45
chr11	93720811	93721811	+	EPB41L4A-AS1|k562|ENSG00000166004|upES	chr11	93721520	93721551	SUB1|HepG2	31
chr11	93720811	93721811	+	EPB41L4A-AS1|k562|ENSG00000166004|upES	chr11	93721600	93721628	SMNDC1|K562	28
chr11	93720811	93721811	+	EPB41L4A-AS1|k562|ENSG00000166004|upES	chr11	93721603	93721630	SF3A3|HepG2	27
chr11	93720811	93721811	+	EPB41L4A-AS1|k562|ENSG00000166004|upES	chr11	93721740	93721783	LSM11|HepG2	43
chr11	93720811	93721811	+	EPB41L4A-AS1|k562|ENSG00000166004|upES	chr11	93721679	93721709	PRPF8|HepG2	30
chr11	93720811	93721811	+	EPB41L4A-AS1|k562|ENSG00000166004|upES	chr11	93721677	93721732	NCBP2|HepG2	55
chr11	93720811	93721811	+	EPB41L4A-AS1|k562|ENSG00000166004|upES	chr11	93721666	93721731	UCHL5|K562	65
chr11	93720811	93721811	+	EPB41L4A-AS1|k562|ENSG00000166004|upES	chr11	93721743	93721819	RPS3|HepG2	68
chr11	93720811	93721811	+	EPB41L4A-AS1|k562|ENSG00000166004|upES	chr11	93721741	93721822	AUH|HepG2	70
chr11	93720811	93721811	+	EPB41L4A-AS1|k562|ENSG00000166004|upES	chr11	93721523	93721553	NOLC1|K562	30
chr11	93720811	93721811	+	EPB41L4A-AS1|k562|ENSG00000166004|upES	chr11	93721584	93721623	DHX30|HepG2	39
chr11	93720811	93721811	+	EPB41L4A-AS1|k562|ENSG00000166004|upES	chr11	93721788	93721810	AGGF1|K562	22
chr11	93720811	93721811	+	EPB41L4A-AS1|k562|ENSG00000166004|upES	chr11	93721580	93721591	AARS|K562	11
chr11	93720811	93721811	+	EPB41L4A-AS1|k562|ENSG00000166004|upES	chr11	93721602	93721617	NOLC1|HepG2	15
chr11	93720811	93721811	+	EPB41L4A-AS1|k562|ENSG00000166004|upES	chr11	93721735	93721811	DDX55|K562	76
chr11	93720811	93721811	+	EPB41L4A-AS1|k562|ENSG00000166004|upES	chr11	93721564	93721599	XRCC6|K562	35
chr11	93720811	93721811	+	EPB41L4A-AS1|k562|ENSG00000166004|upES	chr11	93721690	93721817	YWHAG|K562	121
chr11	93720811	93721811	+	EPB41L4A-AS1|k562|ENSG00000166004|upES	chr11	93721738	93721802	RPS3|HepG2	64
chr11	93720811	93721811	+	EPB41L4A-AS1|k562|ENSG00000166004|upES	chr11	93721675	93721735	GEMIN5|K562	60
chr11	93720811	93721811	+	EPB41L4A-AS1|k562|ENSG00000166004|upES	chr11	93721792	93721830	RBFOX2|HepG2	19
chr11	93720811	93721811	+	EPB41L4A-AS1|k562|ENSG00000166004|upES	chr11	93721765	93721787	AUH|HepG2	22
chr11	93720811	93721811	+	EPB41L4A-AS1|k562|ENSG00000166004|upES	chr11	93721759	93721788	LSM11|K562	29
chr11	93720811	93721811	+	EPB41L4A-AS1|k562|ENSG00000166004|upES	chr11	93721741	93721788	CSTF2T|HepG2	47
chr11	93720811	93721811	+	EPB41L4A-AS1|k562|ENSG00000166004|upES	chr11	93721788	93721859	UCHL5|K562	23
chr11	93720811	93721811	+	EPB41L4A-AS1|k562|ENSG00000166004|upES	chr11	93721787	93721803	HNRNPUL1|K562	16
chr11	93720811	93721811	+	EPB41L4A-AS1|k562|ENSG00000166004|upES	chr11	93721683	93721726	SLBP|K562	43
chr11	93720811	93721811	+	EPB41L4A-AS1|k562|ENSG00000166004|upES	chr11	93721519	93721561	SRSF1|K562	42
chr11	93720811	93721811	+	EPB41L4A-AS1|k562|ENSG00000166004|upES	chr11	93721748	93721786	UCHL5|HepG2	38
chr11	93720811	93721811	+	EPB41L4A-AS1|k562|ENSG00000166004|upES	chr11	93721786	93721804	PPIG|HepG2	18
chr11	93720811	93721811	+	EPB41L4A-AS1|k562|ENSG00000166004|upES	chr11	93721559	93721577	NOLC1|HepG2	18
chr11	93720811	93721811	+	EPB41L4A-AS1|k562|ENSG00000166004|upES	chr11	93721584	93721634	LSM11|K562	50
chr11	93720811	93721811	+	EPB41L4A-AS1|k562|ENSG00000166004|upES	chr11	93721588	93721622	DROSHA|K562	34
chr11	93720811	93721811	+	EPB41L4A-AS1|k562|ENSG00000166004|upES	chr11	93721576	93721604	AGGF1|HepG2	28
chr11	93720811	93721811	+	EPB41L4A-AS1|k562|ENSG00000166004|upES	chr11	93721691	93721708	NOLC1|HepG2	17
chr11	93720811	93721811	+	EPB41L4A-AS1|k562|ENSG00000166004|upES	chr11	93721526	93721571	FASTKD2|K562	45
chr11	93720811	93721811	+	EPB41L4A-AS1|k562|ENSG00000166004|upES	chr11	93721576	93721620	AKAP8L|K562	44
chr11	93720811	93721811	+	EPB41L4A-AS1|k562|ENSG00000166004|upES	chr11	93721669	93721729	KHDRBS1|K562	60
chr11	93720811	93721811	+	EPB41L4A-AS1|k562|ENSG00000166004|upES	chr11	93721735	93721784	HNRNPUL1|HepG2	49
chr11	93720811	93721811	+	EPB41L4A-AS1|k562|ENSG00000166004|upES	chr11	93721741	93721746	PTBP1|K562	5
chr11	93720811	93721811	+	EPB41L4A-AS1|k562|ENSG00000166004|upES	chr11	93721542	93721547	PTBP1|HepG2	5
chr11	93720811	93721811	+	EPB41L4A-AS1|k562|ENSG00000166004|upES	chr11	93721698	93721708	GPKOW|K562	10
chr11	93720811	93721811	+	EPB41L4A-AS1|k562|ENSG00000166004|upES	chr11	93721529	93721559	FASTKD2|K562	30
chr11	93720811	93721811	+	EPB41L4A-AS1|k562|ENSG00000166004|upES	chr11	93721783	93721788	DKC1|HepG2	5
chr11	93720811	93721811	+	EPB41L4A-AS1|k562|ENSG00000166004|upES	chr11	93721615	93721703	FAM120A|HepG2	88
chr11	93720811	93721811	+	EPB41L4A-AS1|k562|ENSG00000166004|upES	chr11	93721756	93721786	ZRANB2|K562	30
chr11	93720811	93721811	+	EPB41L4A-AS1|k562|ENSG00000166004|upES	chr11	93721679	93721728	FASTKD2|K562	49
chr11	93720811	93721811	+	EPB41L4A-AS1|k562|ENSG00000166004|upES	chr11	93721521	93721623	METAP2|K562	102
chr11	93720811	93721811	+	EPB41L4A-AS1|k562|ENSG00000166004|upES	chr11	93721685	93721720	NSUN2|K562	35
chr11	93720811	93721811	+	EPB41L4A-AS1|k562|ENSG00000166004|upES	chr11	93721741	93721773	SF3B4|HepG2	32
chr11	93720811	93721811	+	EPB41L4A-AS1|k562|ENSG00000166004|upES	chr11	93721516	93721525	SF3B4|K562	9
chr11	93720811	93721811	+	EPB41L4A-AS1|k562|ENSG00000166004|upES	chr11	93721786	93721826	LARP4|K562	25
chr11	93720811	93721811	+	EPB41L4A-AS1|k562|ENSG00000166004|upES	chr11	93721793	93721860	LARP7|K562	18
chr11	93720811	93721811	+	EPB41L4A-AS1|k562|ENSG00000166004|upES	chr11	93721680	93721735	DROSHA|K562	55
chr11	93720811	93721811	+	EPB41L4A-AS1|k562|ENSG00000166004|upES	chr11	93721568	93721599	HNRNPA1|K562	31
chr11	93720811	93721811	+	EPB41L4A-AS1|k562|ENSG00000166004|upES	chr11	93721785	93721812	CDC40|HepG2	26
chr11	93720811	93721811	+	EPB41L4A-AS1|k562|ENSG00000166004|upES	chr11	93721567	93721601	SRSF9|HepG2	34
chr11	93720811	93721811	+	EPB41L4A-AS1|k562|ENSG00000166004|upES	chr11	93721585	93721615	TNRC6A|K562	30
chr11	93720811	93721811	+	EPB41L4A-AS1|k562|ENSG00000166004|upES	chr11	93721585	93721606	PPIL4|K562	21
chr11	93720811	93721811	+	EPB41L4A-AS1|k562|ENSG00000166004|upES	chr11	93721754	93721815	DGCR8|K562	57
chr11	93720811	93721811	+	EPB41L4A-AS1|k562|ENSG00000166004|upES	chr11	93721529	93721576	LSM11|K562	47
chr11	93720811	93721811	+	EPB41L4A-AS1|k562|ENSG00000166004|upES	chr11	93721575	93721624	IGF2BP3|HepG2	49
chr11	93720811	93721811	+	EPB41L4A-AS1|k562|ENSG00000166004|upES	chr11	93721517	93721534	TROVE2|HepG2	17
chr11	93720811	93721811	+	EPB41L4A-AS1|k562|ENSG00000166004|upES	chr11	93721670	93721715	XRN2|K562	45
chr11	93720811	93721811	+	EPB41L4A-AS1|k562|ENSG00000166004|upES	chr11	93721515	93721526	NKRF|HepG2	11
chr11	93720811	93721811	+	EPB41L4A-AS1|k562|ENSG00000166004|upES	chr11	93721655	93721700	U2AF1|K562	45
chr11	93720811	93721811	+	EPB41L4A-AS1|k562|ENSG00000166004|upES	chr11	93721579	93721600	SMNDC1|K562	21
chr11	93720811	93721811	+	EPB41L4A-AS1|k562|ENSG00000166004|upES	chr11	93721521	93721543	SMNDC1|K562	22
chr11	93720811	93721811	+	EPB41L4A-AS1|k562|ENSG00000166004|upES	chr11	93721744	93721822	PUM2|K562	67
chr11	93720811	93721811	+	EPB41L4A-AS1|k562|ENSG00000166004|upES	chr11	93721731	93721789	EXOSC5|K562	58
chr11	93720811	93721811	+	EPB41L4A-AS1|k562|ENSG00000166004|upES	chr11	93721576	93721635	XRN2|K562	59
chr11	93720811	93721811	+	EPB41L4A-AS1|k562|ENSG00000166004|upES	chr11	93721760	93721786	PTBP1|K562	26
chr11	93720811	93721811	+	EPB41L4A-AS1|k562|ENSG00000166004|upES	chr11	93721520	93721572	ZNF622|K562	52
chr11	93720811	93721811	+	EPB41L4A-AS1|k562|ENSG00000166004|upES	chr11	93721602	93721627	HNRNPA1|K562	25
chr11	93720811	93721811	+	EPB41L4A-AS1|k562|ENSG00000166004|upES	chr11	93721674	93721723	SUPV3L1|HepG2	49
chr11	93720811	93721811	+	EPB41L4A-AS1|k562|ENSG00000166004|upES	chr11	93721731	93721814	GRSF1|HepG2	80
chr11	93720811	93721811	+	EPB41L4A-AS1|k562|ENSG00000166004|upES	chr11	93721740	93721806	SFPQ|HepG2	66
chr11	93720811	93721811	+	EPB41L4A-AS1|k562|ENSG00000166004|upES	chr11	93721746	93721823	EIF3H|HepG2	65
chr11	93720811	93721811	+	EPB41L4A-AS1|k562|ENSG00000166004|upES	chr11	93721787	93721822	SND1|K562	24
chr11	93720811	93721811	+	EPB41L4A-AS1|k562|ENSG00000166004|upES	chr11	93721746	93721870	SF3B1|K562	65
chr11	93720811	93721811	+	EPB41L4A-AS1|k562|ENSG00000166004|upES	chr11	93721799	93721825	SF3B4|HepG2	12
chr11	93720811	93721811	+	EPB41L4A-AS1|k562|ENSG00000166004|upES	chr11	93721662	93721708	YBX3|K562	46
chr11	93720811	93721811	+	EPB41L4A-AS1|k562|ENSG00000166004|upES	chr11	93721739	93721769	SF3B4|K562	30
chr11	93720811	93721811	+	EPB41L4A-AS1|k562|ENSG00000166004|upES	chr11	93721786	93721811	AGGF1|K562	25
chr11	93720811	93721811	+	EPB41L4A-AS1|k562|ENSG00000166004|upES	chr11	93721787	93721816	EIF3D|HepG2	24
chr11	93720811	93721811	+	EPB41L4A-AS1|k562|ENSG00000166004|upES	chr11	93721596	93721619	RBM15|HepG2	23
chr11	93720811	93721811	+	EPB41L4A-AS1|k562|ENSG00000166004|upES	chr11	93721788	93721870	SND1|K562	23
chr11	93720811	93721811	+	EPB41L4A-AS1|k562|ENSG00000166004|upES	chr11	93721522	93721559	DDX55|HepG2	37
chr11	93720811	93721811	+	EPB41L4A-AS1|k562|ENSG00000166004|upES	chr11	93721688	93721705	HNRNPUL1|K562	17
chr11	93720811	93721811	+	EPB41L4A-AS1|k562|ENSG00000166004|upES	chr11	93721734	93721785	DDX59|HepG2	51
chr11	93720811	93721811	+	EPB41L4A-AS1|k562|ENSG00000166004|upES	chr11	93721740	93721787	HNRNPA1|HepG2	47
chr11	93720811	93721811	+	EPB41L4A-AS1|k562|ENSG00000166004|upES	chr11	93721518	93721568	FAM120A|HepG2	50
chr11	93720811	93721811	+	EPB41L4A-AS1|k562|ENSG00000166004|upES	chr11	93721792	93721854	FUS|NA	19
chr11	93720811	93721811	+	EPB41L4A-AS1|k562|ENSG00000166004|upES	chr11	93721593	93721601	RPS3|HepG2	8
chr11	93720811	93721811	+	EPB41L4A-AS1|k562|ENSG00000166004|upES	chr11	93721744	93721788	MTPAP|K562	44
chr11	93720811	93721811	+	EPB41L4A-AS1|k562|ENSG00000166004|upES	chr11	93721765	93721770	SMNDC1|K562	5
chr11	93720811	93721811	+	EPB41L4A-AS1|k562|ENSG00000166004|upES	chr11	93721676	93721725	FUBP3|HepG2	49
chr11	93720811	93721811	+	EPB41L4A-AS1|k562|ENSG00000166004|upES	chr11	93721733	93721860	HNRNPL|HepG2	78
chr11	93720811	93721811	+	EPB41L4A-AS1|k562|ENSG00000166004|upES	chr11	93721789	93721830	SF3B4|K562	22
chr11	93720811	93721811	+	EPB41L4A-AS1|k562|ENSG00000166004|upES	chr11	93721590	93721615	CSTF2T|K562	25
chr11	93720811	93721811	+	EPB41L4A-AS1|k562|ENSG00000166004|upES	chr11	93721579	93721624	TROVE2|K562	45
chr11	93720811	93721811	+	EPB41L4A-AS1|k562|ENSG00000166004|upES	chr11	93721653	93721718	XRN2|K562	65
chr11	93720811	93721811	+	EPB41L4A-AS1|k562|ENSG00000166004|upES	chr11	93721678	93721721	PTBP1|K562	43
chr11	93720811	93721811	+	EPB41L4A-AS1|k562|ENSG00000166004|upES	chr11	93721701	93721709	TBRG4|K562	8
chr11	93720811	93721811	+	EPB41L4A-AS1|k562|ENSG00000166004|upES	chr11	93721765	93721786	ZNF622|K562	21
chr11	93720811	93721811	+	EPB41L4A-AS1|k562|ENSG00000166004|upES	chr11	93721756	93721847	SLBP|K562	55
chr11	93720811	93721811	+	EPB41L4A-AS1|k562|ENSG00000166004|upES	chr11	93721556	93721575	SMNDC1|HepG2	19
chr11	93720811	93721811	+	EPB41L4A-AS1|k562|ENSG00000166004|upES	chr11	93721786	93721815	AGGF1|HepG2	25
chr11	93720811	93721811	+	EPB41L4A-AS1|k562|ENSG00000166004|upES	chr11	93721660	93721699	IGF2BP1|HepG2	39
chr11	93720811	93721811	+	EPB41L4A-AS1|k562|ENSG00000166004|upES	chr11	93721736	93721786	AGGF1|K562	50
chr11	93720811	93721811	+	EPB41L4A-AS1|k562|ENSG00000166004|upES	chr11	93721711	93721715	SUB1|HepG2	4
chr11	93720811	93721811	+	EPB41L4A-AS1|k562|ENSG00000166004|upES	chr11	93721665	93721729	TARDBP|K562	64
chr11	93720811	93721811	+	EPB41L4A-AS1|k562|ENSG00000166004|upES	chr11	93721585	93721590	FXR2|K562	5
chr11	93720811	93721811	+	EPB41L4A-AS1|k562|ENSG00000166004|upES	chr11	93721532	93721545	HNRNPK|K562	13
chr11	93720811	93721811	+	EPB41L4A-AS1|k562|ENSG00000166004|upES	chr11	93721667	93721712	QKI|HepG2	45
chr11	93720811	93721811	+	EPB41L4A-AS1|k562|ENSG00000166004|upES	chr11	93721529	93721542	MTPAP|K562	13
chr11	93720811	93721811	+	EPB41L4A-AS1|k562|ENSG00000166004|upES	chr11	93721534	93721558	SRSF1|K562	24
chr11	93720811	93721811	+	EPB41L4A-AS1|k562|ENSG00000166004|upES	chr11	93721579	93721605	SMNDC1|HepG2	26
chr11	93720811	93721811	+	EPB41L4A-AS1|k562|ENSG00000166004|upES	chr11	93721807	93721869	LSM11|HepG2	4
chr11	93720811	93721811	+	EPB41L4A-AS1|k562|ENSG00000166004|upES	chr11	93721740	93721825	DDX6|HepG2	71
chr11	93720811	93721811	+	EPB41L4A-AS1|k562|ENSG00000166004|upES	chr11	93721783	93721822	TROVE2|K562	28
chr11	93720811	93721811	+	EPB41L4A-AS1|k562|ENSG00000166004|upES	chr11	93721563	93721580	SLTM|HepG2	17
chr11	93720811	93721811	+	EPB41L4A-AS1|k562|ENSG00000166004|upES	chr11	93721521	93721570	FASTKD2|HepG2	49
chr11	93720811	93721811	+	EPB41L4A-AS1|k562|ENSG00000166004|upES	chr11	93721587	93721610	YWHAG|K562	23
chr11	93720811	93721811	+	EPB41L4A-AS1|k562|ENSG00000166004|upES	chr11	93721665	93721734	FIP1L1|HEK293	69
chr11	93720811	93721811	+	EPB41L4A-AS1|k562|ENSG00000166004|upES	chr11	93721660	93721722	FASTKD2|HepG2	62
chr11	93720811	93721811	+	EPB41L4A-AS1|k562|ENSG00000166004|upES	chr11	93721789	93721825	SRSF7|K562	22
chr11	93720811	93721811	+	EPB41L4A-AS1|k562|ENSG00000166004|upES	chr11	93721595	93721631	EIF4G2|K562	36
chr11	93720811	93721811	+	EPB41L4A-AS1|k562|ENSG00000166004|upES	chr11	93721781	93721787	DKC1|HepG2	6
chr11	93720811	93721811	+	EPB41L4A-AS1|k562|ENSG00000166004|upES	chr11	93721576	93721614	PTBP1|HepG2	38
chr11	93720811	93721811	+	EPB41L4A-AS1|k562|ENSG00000166004|upES	chr11	93721761	93721782	PTBP1|HepG2	21
chr11	93720811	93721811	+	EPB41L4A-AS1|k562|ENSG00000166004|upES	chr11	93721687	93721699	DDX3X|HepG2	12
chr11	93720811	93721811	+	EPB41L4A-AS1|k562|ENSG00000166004|upES	chr11	93721577	93721585	DDX6|K562	8
chr11	93720811	93721811	+	EPB41L4A-AS1|k562|ENSG00000166004|upES	chr11	93721790	93721825	UCHL5|K562	21
chr11	93720811	93721811	+	EPB41L4A-AS1|k562|ENSG00000166004|upES	chr11	93721738	93721826	ILF3|K562	73
chr11	93720811	93721811	+	EPB41L4A-AS1|k562|ENSG00000166004|upES	chr11	93721634	93721697	LARP7|K562	63
chr11	93720811	93721811	+	EPB41L4A-AS1|k562|ENSG00000166004|upES	chr11	93721530	93721538	HNRNPC|HepG2	8
chr11	93720811	93721811	+	EPB41L4A-AS1|k562|ENSG00000166004|upES	chr11	93721562	93721606	DDX42|K562	44
chr11	93720811	93721811	+	EPB41L4A-AS1|k562|ENSG00000166004|upES	chr11	93721652	93721710	FXR2|K562	58
chr11	93720811	93721811	+	EPB41L4A-AS1|k562|ENSG00000166004|upES	chr11	93721652	93721733	HNRNPL|HepG2	81
chr11	93720811	93721811	+	EPB41L4A-AS1|k562|ENSG00000166004|upES	chr11	93721741	93721756	ZRANB2|K562	15
chr11	93720811	93721811	+	EPB41L4A-AS1|k562|ENSG00000166004|upES	chr11	93721575	93721579	SMNDC1|HepG2	4
chr11	93720811	93721811	+	EPB41L4A-AS1|k562|ENSG00000166004|upES	chr11	93721646	93721720	IGF2BP1|HepG2	74
chr11	93720811	93721811	+	EPB41L4A-AS1|k562|ENSG00000166004|upES	chr11	93721763	93721788	EFTUD2|HepG2	25
chr11	93720811	93721811	+	EPB41L4A-AS1|k562|ENSG00000166004|upES	chr11	93721666	93721724	DDX3X|K562	58
chr11	93720811	93721811	+	EPB41L4A-AS1|k562|ENSG00000166004|upES	chr11	93721524	93721576	DDX24|K562	52
chr11	93720811	93721811	+	EPB41L4A-AS1|k562|ENSG00000166004|upES	chr11	93721559	93721616	RBFOX2|K562	57
chr11	93720811	93721811	+	EPB41L4A-AS1|k562|ENSG00000166004|upES	chr11	93721761	93721838	ILF3|K562	50
chr11	93720811	93721811	+	EPB41L4A-AS1|k562|ENSG00000166004|upES	chr11	93721523	93721560	SND1|K562	37
chr11	93720811	93721811	+	EPB41L4A-AS1|k562|ENSG00000166004|upES	chr11	93721770	93721821	FUBP1|K562	41
chr11	93720811	93721811	+	EPB41L4A-AS1|k562|ENSG00000166004|upES	chr11	93721743	93721775	HNRNPC|HepG2	32
chr11	93720811	93721811	+	EPB41L4A-AS1|k562|ENSG00000166004|upES	chr11	93721789	93721827	SRSF7|K562	22
chr11	93720811	93721811	+	EPB41L4A-AS1|k562|ENSG00000166004|upES	chr11	93721586	93721616	FXR1|K562	30
chr11	93720811	93721811	+	EPB41L4A-AS1|k562|ENSG00000166004|upES	chr11	93721661	93721717	EIF3H|HepG2	56
chr11	93720811	93721811	+	EPB41L4A-AS1|k562|ENSG00000166004|upES	chr11	93721582	93721603	UPF1|K562	21
chr11	93720811	93721811	+	EPB41L4A-AS1|k562|ENSG00000166004|upES	chr11	93721742	93721833	LARP7|HepG2	69
chr11	93720811	93721811	+	EPB41L4A-AS1|k562|ENSG00000166004|upES	chr11	93721689	93721718	SUGP2|HepG2	29
chr11	93720811	93721811	+	EPB41L4A-AS1|k562|ENSG00000166004|upES	chr11	93721792	93721834	CPSF1|HEK293	19
chr11	93720811	93721811	+	EPB41L4A-AS1|k562|ENSG00000166004|upES	chr11	93721576	93721595	HNRNPUL1|K562	19
chr11	93720811	93721811	+	EPB41L4A-AS1|k562|ENSG00000166004|upES	chr11	93721614	93721618	PTBP1|HepG2	4
chr11	93720811	93721811	+	EPB41L4A-AS1|k562|ENSG00000166004|upES	chr11	93721574	93721601	SF3A3|HepG2	27
chr11	93720811	93721811	+	EPB41L4A-AS1|k562|ENSG00000166004|upES	chr11	93721766	93721818	HNRNPK|K562	45
chr11	93720811	93721811	+	EPB41L4A-AS1|k562|ENSG00000166004|upES	chr11	93721516	93721580	PUS1|K562	64
chr11	93720811	93721811	+	EPB41L4A-AS1|k562|ENSG00000166004|upES	chr11	93721796	93721864	EIF4G2|K562	15
chr11	93720811	93721811	+	EPB41L4A-AS1|k562|ENSG00000166004|upES	chr11	93721763	93721781	XRCC6|K562	18
chr11	93720811	93721811	+	EPB41L4A-AS1|k562|ENSG00000166004|upES	chr11	93721565	93721581	CPSF6|K562	16
chr11	93720811	93721811	+	EPB41L4A-AS1|k562|ENSG00000166004|upES	chr11	93721676	93721721	CSTF2T|K562	45
chr11	93720811	93721811	+	EPB41L4A-AS1|k562|ENSG00000166004|upES	chr11	93721725	93721824	METAP2|K562	86
chr11	93720811	93721811	+	EPB41L4A-AS1|k562|ENSG00000166004|upES	chr11	93721674	93721714	EFTUD2|HepG2	40
chr11	93720811	93721811	+	EPB41L4A-AS1|k562|ENSG00000166004|upES	chr11	93721739	93721789	IGF2BP1|K562	50
chr11	93720811	93721811	+	EPB41L4A-AS1|k562|ENSG00000166004|upES	chr11	93721672	93721722	AGGF1|K562	50
chr11	93720811	93721811	+	EPB41L4A-AS1|k562|ENSG00000166004|upES	chr11	93721536	93721549	LARP4|HepG2	13
chr11	93720811	93721811	+	EPB41L4A-AS1|k562|ENSG00000166004|upES	chr11	93721786	93721823	HNRNPUL1|HepG2	25
chr11	93720811	93721811	+	EPB41L4A-AS1|k562|ENSG00000166004|upES	chr11	93721653	93721736	IGF2BP1|K562	83
chr11	93720811	93721811	+	EPB41L4A-AS1|k562|ENSG00000166004|upES	chr11	93721566	93721604	RBFOX2|K562	38
chr11	93720811	93721811	+	EPB41L4A-AS1|k562|ENSG00000166004|upES	chr11	93721738	93721786	NOLC1|K562	48
chr11	93720811	93721811	+	EPB41L4A-AS1|k562|ENSG00000166004|upES	chr11	93721714	93721740	KHSRP|K562	26
chr11	93720811	93721811	+	EPB41L4A-AS1|k562|ENSG00000166004|upES	chr11	93721700	93721708	DDX59|HepG2	8
chr11	93720811	93721811	+	EPB41L4A-AS1|k562|ENSG00000166004|upES	chr11	93721742	93721744	SMNDC1|K562	2
chr11	93720811	93721811	+	EPB41L4A-AS1|k562|ENSG00000166004|upES	chr11	93721535	93721544	SBDS|K562	9
chr11	93720811	93721811	+	EPB41L4A-AS1|k562|ENSG00000166004|upES	chr11	93721567	93721602	SLBP|K562	35
chr11	93720811	93721811	+	EPB41L4A-AS1|k562|ENSG00000166004|upES	chr11	93721735	93721862	TAF15|K562	76
chr11	93720811	93721811	+	EPB41L4A-AS1|k562|ENSG00000166004|upES	chr11	93721521	93721620	RBM5|HepG2	99
chr11	93720811	93721811	+	EPB41L4A-AS1|k562|ENSG00000166004|upES	chr11	93721758	93721790	SMNDC1|K562	32
chr11	93720811	93721811	+	EPB41L4A-AS1|k562|ENSG00000166004|upES	chr11	93721511	93721575	TRA2A|HepG2	64
chr11	93720811	93721811	+	EPB41L4A-AS1|k562|ENSG00000166004|upES	chr11	93721670	93721724	NPM1|K562	54
chr11	93720811	93721811	+	EPB41L4A-AS1|k562|ENSG00000166004|upES	chr11	93721740	93721789	DDX42|K562	49
chr11	93720811	93721811	+	EPB41L4A-AS1|k562|ENSG00000166004|upES	chr11	93721792	93721814	CPSF4|HEK293	19
chr11	93720811	93721811	+	EPB41L4A-AS1|k562|ENSG00000166004|upES	chr11	93721740	93721781	TIA1|HepG2	41
chr11	93720811	93721811	+	EPB41L4A-AS1|k562|ENSG00000166004|upES	chr11	93721588	93721624	FASTKD2|K562	36
chr11	93720811	93721811	+	EPB41L4A-AS1|k562|ENSG00000166004|upES	chr11	93721670	93721743	TBRG4|HepG2	73
chr11	93720811	93721811	+	EPB41L4A-AS1|k562|ENSG00000166004|upES	chr11	93721666	93721730	CSTF2|HepG2	64
chr11	93720811	93721811	+	EPB41L4A-AS1|k562|ENSG00000166004|upES	chr11	93721741	93721782	FXR2|K562	41
chr11	93720811	93721811	+	EPB41L4A-AS1|k562|ENSG00000166004|upES	chr11	93721567	93721598	SND1|K562	31
chr11	93720811	93721811	+	EPB41L4A-AS1|k562|ENSG00000166004|upES	chr11	93721744	93721783	U2AF2|K562	39
chr11	93720811	93721811	+	EPB41L4A-AS1|k562|ENSG00000166004|upES	chr11	93721787	93721814	FASTKD2|HepG2	24
chr11	93720811	93721811	+	EPB41L4A-AS1|k562|ENSG00000166004|upES	chr11	93721587	93721600	SF3A3|HepG2	13
chr11	93720811	93721811	+	EPB41L4A-AS1|k562|ENSG00000166004|upES	chr11	93721533	93721569	RBM22|HepG2	36
chr11	93720811	93721811	+	EPB41L4A-AS1|k562|ENSG00000166004|upES	chr11	93721581	93721620	DKC1|HepG2	39
chr11	93720811	93721811	+	EPB41L4A-AS1|k562|ENSG00000166004|upES	chr11	93721595	93721637	LARP4|K562	42
chr11	93720811	93721811	+	EPB41L4A-AS1|k562|ENSG00000166004|upES	chr11	93721699	93721720	TAF15|HepG2	21
chr11	93720811	93721811	+	EPB41L4A-AS1|k562|ENSG00000166004|upES	chr11	93721733	93721800	GRWD1|HepG2	67
chr11	93720811	93721811	+	EPB41L4A-AS1|k562|ENSG00000166004|upES	chr11	93721589	93721620	TNRC6A|K562	31
chr11	93720811	93721811	+	EPB41L4A-AS1|k562|ENSG00000166004|upES	chr11	93721740	93721790	TRA2A|K562	50
chr11	93720811	93721811	+	EPB41L4A-AS1|k562|ENSG00000166004|upES	chr11	93721746	93721803	PUS1|K562	57
chr11	93720811	93721811	+	EPB41L4A-AS1|k562|ENSG00000166004|upES	chr11	93721641	93721727	EIF4G2|K562	86
chr11	93720811	93721811	+	EPB41L4A-AS1|k562|ENSG00000166004|upES	chr11	93721735	93721867	SRSF1|K562	76
chr11	93720811	93721811	+	EPB41L4A-AS1|k562|ENSG00000166004|upES	chr11	93721806	93721810	DKC1|HepG2	4
chr11	93720811	93721811	+	EPB41L4A-AS1|k562|ENSG00000166004|upES	chr11	93721532	93721544	SMNDC1|HepG2	12
chr11	93720811	93721811	+	EPB41L4A-AS1|k562|ENSG00000166004|upES	chr11	93721743	93721788	HNRNPM|K562	45
chr11	93720811	93721811	+	EPB41L4A-AS1|k562|ENSG00000166004|upES	chr11	93721790	93721823	TARDBP|K562	21
chr11	93720811	93721811	+	EPB41L4A-AS1|k562|ENSG00000166004|upES	chr11	93721738	93721761	FASTKD2|HepG2	23
chr11	93720811	93721811	+	EPB41L4A-AS1|k562|ENSG00000166004|upES	chr11	93721543	93721568	LSM11|HepG2	25
chr11	93720811	93721811	+	EPB41L4A-AS1|k562|ENSG00000166004|upES	chr11	93721522	93721529	PTBP1|K562	7
chr11	93720811	93721811	+	EPB41L4A-AS1|k562|ENSG00000166004|upES	chr11	93721659	93721719	NOLC1|K562	60
chr11	93720811	93721811	+	EPB41L4A-AS1|k562|ENSG00000166004|upES	chr11	93721591	93721608	QKI|HepG2	17
chr11	93720811	93721811	+	EPB41L4A-AS1|k562|ENSG00000166004|upES	chr11	93721732	93721824	RPS5|K562	79
chr11	93720811	93721811	+	EPB41L4A-AS1|k562|ENSG00000166004|upES	chr11	93721743	93721867	DDX59|HepG2	68
chr11	93720811	93721811	+	EPB41L4A-AS1|k562|ENSG00000166004|upES	chr11	93721739	93721757	RBFOX2|K562	18
chr11	93720811	93721811	+	EPB41L4A-AS1|k562|ENSG00000166004|upES	chr11	93721694	93721713	AGGF1|HepG2	19
chr11	93720811	93721811	+	EPB41L4A-AS1|k562|ENSG00000166004|upES	chr11	93721681	93721707	RBM15|K562	26
chr11	93720811	93721811	+	EPB41L4A-AS1|k562|ENSG00000166004|upES	chr11	93721719	93721790	HNRNPA1|HepG2	71
chr11	93720811	93721811	+	EPB41L4A-AS1|k562|ENSG00000166004|upES	chr11	93721521	93721556	TROVE2|K562	35
chr11	93720811	93721811	+	EPB41L4A-AS1|k562|ENSG00000166004|upES	chr11	93721698	93721715	DHX30|K562	17
chr11	93720811	93721811	+	EPB41L4A-AS1|k562|ENSG00000166004|upES	chr11	93721537	93721565	LARP4|K562	28
chr11	93720811	93721811	+	EPB41L4A-AS1|k562|ENSG00000166004|upES	chr11	93721744	93721784	FKBP4|HepG2	40
chr11	93720811	93721811	+	EPB41L4A-AS1|k562|ENSG00000166004|upES	chr11	93721798	93721860	FXR2|K562	13
chr11	93720811	93721811	+	EPB41L4A-AS1|k562|ENSG00000166004|upES	chr11	93721543	93721555	PTBP1|K562	12
chr11	93720811	93721811	+	EPB41L4A-AS1|k562|ENSG00000166004|upES	chr11	93721752	93721787	FTO|K562	35
chr11	93720811	93721811	+	EPB41L4A-AS1|k562|ENSG00000166004|upES	chr11	93721575	93721624	AKAP8L|K562	49
chr11	93720811	93721811	+	EPB41L4A-AS1|k562|ENSG00000166004|upES	chr11	93721781	93721827	XRCC6|K562	30
chr11	93720811	93721811	+	EPB41L4A-AS1|k562|ENSG00000166004|upES	chr11	93721770	93721790	TARDBP|K562	20
chr11	93720811	93721811	+	EPB41L4A-AS1|k562|ENSG00000166004|upES	chr11	93721557	93721588	NOLC1|K562	31
chr11	93720811	93721811	+	EPB41L4A-AS1|k562|ENSG00000166004|upES	chr11	93721741	93721810	PRPF8|HepG2	69
chr11	93720811	93721811	+	EPB41L4A-AS1|k562|ENSG00000166004|upES	chr11	93721640	93721663	SLTM|K562	23
chr11	93720811	93721811	+	EPB41L4A-AS1|k562|ENSG00000166004|upES	chr11	93721786	93721818	UCHL5|HepG2	25
chr11	93720811	93721811	+	EPB41L4A-AS1|k562|ENSG00000166004|upES	chr11	93721660	93721722	GPKOW|K562	62
chr11	93720811	93721811	+	EPB41L4A-AS1|k562|ENSG00000166004|upES	chr11	93721685	93721725	KHDRBS1|K562	40
chr11	93720811	93721811	+	EPB41L4A-AS1|k562|ENSG00000166004|upES	chr11	93721565	93721602	SND1|K562	37
chr11	93720811	93721811	+	EPB41L4A-AS1|k562|ENSG00000166004|upES	chr11	93721743	93721814	U2AF2|HepG2	68
chr11	93720811	93721811	+	EPB41L4A-AS1|k562|ENSG00000166004|upES	chr11	93721689	93721714	NONO|K562	25
chr11	93720811	93721811	+	EPB41L4A-AS1|k562|ENSG00000166004|upES	chr11	93721736	93721783	GPKOW|K562	47
chr11	93720811	93721811	+	EPB41L4A-AS1|k562|ENSG00000166004|upES	chr11	93721742	93721787	FASTKD2|K562	45
chr11	93720811	93721811	+	EPB41L4A-AS1|k562|ENSG00000166004|upES	chr11	93721571	93721628	BUD13|HepG2	57
chr11	93720811	93721811	+	EPB41L4A-AS1|k562|ENSG00000166004|upES	chr11	93721517	93721526	SMNDC1|HepG2	9
chr11	93720811	93721811	+	EPB41L4A-AS1|k562|ENSG00000166004|upES	chr11	93721580	93721625	PRPF8|HepG2	45
chr11	93720811	93721811	+	EPB41L4A-AS1|k562|ENSG00000166004|upES	chr11	93721740	93721744	NOLC1|HepG2	4
chr11	93720811	93721811	+	EPB41L4A-AS1|k562|ENSG00000166004|upES	chr11	93721742	93721792	RBFOX2|HepG2	50
chr11	93720811	93721811	+	EPB41L4A-AS1|k562|ENSG00000166004|upES	chr11	93721739	93721756	RBFOX2|K562	17
chr11	93720811	93721811	+	EPB41L4A-AS1|k562|ENSG00000166004|upES	chr11	93721517	93721569	NKRF|HepG2	52
chr11	93720811	93721811	+	EPB41L4A-AS1|k562|ENSG00000166004|upES	chr11	93721744	93721788	FKBP4|HepG2	44
chr11	93720811	93721811	+	EPB41L4A-AS1|k562|ENSG00000166004|upES	chr11	93721592	93721621	PPIG|HepG2	29
chr11	93720811	93721811	+	EPB41L4A-AS1|k562|ENSG00000166004|upES	chr11	93721556	93721577	PTBP1|K562	21
chr11	93720811	93721811	+	EPB41L4A-AS1|k562|ENSG00000166004|upES	chr11	93721743	93721785	SFPQ|HepG2	42
chr11	93720811	93721811	+	EPB41L4A-AS1|k562|ENSG00000166004|upES	chr11	93721653	93721717	SRSF7|HepG2	64
chr11	93720811	93721811	+	EPB41L4A-AS1|k562|ENSG00000166004|upES	chr11	93721782	93721787	HNRNPUL1|K562	5
chr11	93720811	93721811	+	EPB41L4A-AS1|k562|ENSG00000166004|upES	chr11	93721671	93721732	DDX6|K562	61
chr11	93720811	93721811	+	EPB41L4A-AS1|k562|ENSG00000166004|upES	chr11	93721575	93721618	FAM120A|K562	43
chr11	93720811	93721811	+	EPB41L4A-AS1|k562|ENSG00000166004|upES	chr11	93721732	93721823	NCBP2|HepG2	79
chr11	93720811	93721811	+	EPB41L4A-AS1|k562|ENSG00000166004|upES	chr11	93721669	93721720	DDX55|K562	51
chr11	93720811	93721811	+	EPB41L4A-AS1|k562|ENSG00000166004|upES	chr11	93721579	93721606	SF3B4|K562	27
chr11	93720811	93721811	+	EPB41L4A-AS1|k562|ENSG00000166004|upES	chr11	93721554	93721558	DKC1|HepG2	4
chr11	93720811	93721811	+	EPB41L4A-AS1|k562|ENSG00000166004|upES	chr11	93721644	93721705	U2AF1|K562	61
chr11	93720811	93721811	+	EPB41L4A-AS1|k562|ENSG00000166004|upES	chr11	93721739	93721811	SND1|HepG2	72
chr11	93720811	93721811	+	EPB41L4A-AS1|k562|ENSG00000166004|upES	chr11	93721544	93721561	QKI|K562	17
chr11	93720811	93721811	+	EPB41L4A-AS1|k562|ENSG00000166004|upES	chr11	93721537	93721566	BCCIP|HepG2	29
chr11	93720811	93721811	+	EPB41L4A-AS1|k562|ENSG00000166004|upES	chr11	93721736	93721820	TAF15|HepG2	75
chr11	93720811	93721811	+	EPB41L4A-AS1|k562|ENSG00000166004|upES	chr11	93721746	93721755	DKC1|HepG2	9
chr11	93720811	93721811	+	EPB41L4A-AS1|k562|ENSG00000166004|upES	chr11	93721592	93721620	YBX3|K562	28
chr11	93720811	93721811	+	EPB41L4A-AS1|k562|ENSG00000166004|upES	chr11	93721747	93721799	LIN28B|K562	52
chr11	93720811	93721811	+	EPB41L4A-AS1|k562|ENSG00000166004|upES	chr11	93721542	93721554	PTBP1|K562	12
chr11	93720811	93721811	+	EPB41L4A-AS1|k562|ENSG00000166004|upES	chr11	93721564	93721592	XRCC6|HepG2	28
chr11	93720811	93721811	+	EPB41L4A-AS1|k562|ENSG00000166004|upES	chr11	93721521	93721550	DGCR8|K562	29
chr11	93720811	93721811	+	EPB41L4A-AS1|k562|ENSG00000166004|upES	chr11	93721516	93721561	BUD13|K562	45
chr11	93720811	93721811	+	EPB41L4A-AS1|k562|ENSG00000166004|upES	chr11	93721739	93721792	LARP7|K562	53
chr11	93720811	93721811	+	EPB41L4A-AS1|k562|ENSG00000166004|upES	chr11	93721787	93721800	DKC1|HepG2	13
chr11	93720811	93721811	+	EPB41L4A-AS1|k562|ENSG00000166004|upES	chr11	93721805	93721844	EIF4G1|K562	6
chr11	93720811	93721811	+	EPB41L4A-AS1|k562|ENSG00000166004|upES	chr11	93721591	93721613	RBM15|K562	22
chr11	93720811	93721811	+	EPB41L4A-AS1|k562|ENSG00000166004|upES	chr11	93721738	93721821	NCBP2|K562	73
chr11	93720811	93721811	+	EPB41L4A-AS1|k562|ENSG00000166004|upES	chr11	93721569	93721631	CSTF2|HepG2	62
chr11	93720811	93721811	+	EPB41L4A-AS1|k562|ENSG00000166004|upES	chr11	93721605	93721623	AGGF1|HepG2	18
chr11	93720811	93721811	+	EPB41L4A-AS1|k562|ENSG00000166004|upES	chr11	93721777	93721810	EFTUD2|HepG2	33
chr11	93720811	93721811	+	EPB41L4A-AS1|k562|ENSG00000166004|upES	chr11	93721676	93721715	DDX55|HepG2	39
chr11	93720811	93721811	+	EPB41L4A-AS1|k562|ENSG00000166004|upES	chr11	93721515	93721559	AGGF1|HepG2	44
chr11	93720811	93721811	+	EPB41L4A-AS1|k562|ENSG00000166004|upES	chr11	93721742	93721774	SF3B4|HepG2	32
chr11	93720811	93721811	+	EPB41L4A-AS1|k562|ENSG00000166004|upES	chr11	93721528	93721559	AUH|HepG2	31
chr11	93720811	93721811	+	EPB41L4A-AS1|k562|ENSG00000166004|upES	chr11	93721523	93721545	DHX30|HepG2	22
chr11	93720811	93721811	+	EPB41L4A-AS1|k562|ENSG00000166004|upES	chr11	93721647	93721693	SAFB2|K562	46
chr11	93720811	93721811	+	EPB41L4A-AS1|k562|ENSG00000166004|upES	chr11	93721739	93721850	YBX3|K562	72
chr11	93720811	93721811	+	EPB41L4A-AS1|k562|ENSG00000166004|upES	chr11	93721737	93721792	HNRNPK|HepG2	55
chr11	93720811	93721811	+	EPB41L4A-AS1|k562|ENSG00000166004|upES	chr11	93721527	93721573	RPS5|K562	46
chr11	93720811	93721811	+	EPB41L4A-AS1|k562|ENSG00000166004|upES	chr11	93721744	93721786	EIF4G2|K562	42
chr11	93720811	93721811	+	EPB41L4A-AS1|k562|ENSG00000166004|upES	chr11	93721604	93721622	AGGF1|HepG2	18
chr11	93720811	93721811	+	EPB41L4A-AS1|k562|ENSG00000166004|upES	chr11	93721602	93721624	RPS5|K562	22
chr11	93720811	93721811	+	EPB41L4A-AS1|k562|ENSG00000166004|upES	chr11	93721577	93721593	PTBP1|K562	16
chr11	93720811	93721811	+	EPB41L4A-AS1|k562|ENSG00000166004|upES	chr11	93721516	93721585	METAP2|K562	69
chr11	93720811	93721811	+	EPB41L4A-AS1|k562|ENSG00000166004|upES	chr11	93721564	93721596	SRSF1|K562	32
chr11	93720811	93721811	+	EPB41L4A-AS1|k562|ENSG00000166004|upES	chr11	93721746	93721798	NONO|K562	52
chr11	93720811	93721811	+	EPB41L4A-AS1|k562|ENSG00000166004|upES	chr11	93721787	93721846	CSTF2T|K562	24
chr11	93720811	93721811	+	EPB41L4A-AS1|k562|ENSG00000166004|upES	chr11	93721733	93721787	DDX24|K562	54
chr11	93720811	93721811	+	EPB41L4A-AS1|k562|ENSG00000166004|upES	chr11	93721785	93721803	HNRNPUL1|K562	18
chr11	93720811	93721811	+	EPB41L4A-AS1|k562|ENSG00000166004|upES	chr11	93721763	93721786	SBDS|K562	23
chr11	93720811	93721811	+	EPB41L4A-AS1|k562|ENSG00000166004|upES	chr11	93721674	93721719	ZNF622|K562	45
chr11	93720811	93721811	+	EPB41L4A-AS1|k562|ENSG00000166004|upES	chr11	93721669	93721727	XRCC6|K562	58
chr11	93720811	93721811	+	EPB41L4A-AS1|k562|ENSG00000166004|upES	chr11	93721665	93721714	TARDBP|SH-SY5Y	49
chr11	93720811	93721811	+	EPB41L4A-AS1|k562|ENSG00000166004|upES	chr11	93721526	93721552	BUD13|HepG2	26
chr11	93720811	93721811	+	EPB41L4A-AS1|k562|ENSG00000166004|upES	chr11	93721757	93721783	RBFOX2|K562	26
chr11	93720811	93721811	+	EPB41L4A-AS1|k562|ENSG00000166004|upES	chr11	93721680	93721717	PTBP1|HepG2	37
chr11	93720811	93721811	+	EPB41L4A-AS1|k562|ENSG00000166004|upES	chr11	93721788	93721825	XRCC6|K562	23
chr11	93720811	93721811	+	EPB41L4A-AS1|k562|ENSG00000166004|upES	chr11	93721810	93721859	EIF4G1|K562	1
chr11	93720811	93721811	+	EPB41L4A-AS1|k562|ENSG00000166004|upES	chr11	93721583	93721590	ILF3|HepG2	7
chr11	93720811	93721811	+	EPB41L4A-AS1|k562|ENSG00000166004|upES	chr11	93721770	93721777	NOLC1|HepG2	7
chr11	93720811	93721811	+	EPB41L4A-AS1|k562|ENSG00000166004|upES	chr11	93721703	93721869	HNRNPK|K562	108
chr11	93720811	93721811	+	EPB41L4A-AS1|k562|ENSG00000166004|upES	chr11	93721736	93721812	FASTKD2|HepG2	75
chr11	93720811	93721811	+	EPB41L4A-AS1|k562|ENSG00000166004|upES	chr11	93721576	93721627	NKRF|HepG2	51
chr11	93720811	93721811	+	EPB41L4A-AS1|k562|ENSG00000166004|upES	chr11	93721697	93721712	SND1|K562	15
chr11	93720811	93721811	+	EPB41L4A-AS1|k562|ENSG00000166004|upES	chr11	93721742	93721780	TROVE2|HepG2	38
chr11	93720811	93721811	+	EPB41L4A-AS1|k562|ENSG00000166004|upES	chr11	93721544	93721549	RPS3|HepG2	5
chr11	93720811	93721811	+	EPB41L4A-AS1|k562|ENSG00000166004|upES	chr11	93721665	93721694	TARDBP|H9	29
chr11	93720811	93721811	+	EPB41L4A-AS1|k562|ENSG00000166004|upES	chr11	93721519	93721622	LIN28B|HepG2	103
chr11	93720811	93721811	+	EPB41L4A-AS1|k562|ENSG00000166004|upES	chr11	93721742	93721788	FAM120A|HepG2	46
chr11	93720811	93721811	+	EPB41L4A-AS1|k562|ENSG00000166004|upES	chr11	93721792	93721831	U2AF2|K562	19
chr11	93720811	93721811	+	EPB41L4A-AS1|k562|ENSG00000166004|upES	chr11	93721578	93721625	SRSF1|K562	47
chr11	93720811	93721811	+	EPB41L4A-AS1|k562|ENSG00000166004|upES	chr11	93721765	93721785	SF3A3|HepG2	20
chr11	93720811	93721811	+	EPB41L4A-AS1|k562|ENSG00000166004|upES	chr11	93721792	93721854	FMR1|HEK293	19
chr11	93720811	93721811	+	EPB41L4A-AS1|k562|ENSG00000166004|upES	chr11	93721555	93721621	EFTUD2|K562	66
chr11	93720811	93721811	+	EPB41L4A-AS1|k562|ENSG00000166004|upES	chr11	93721642	93721724	EIF4G2|K562	82
chr11	93720811	93721811	+	EPB41L4A-AS1|k562|ENSG00000166004|upES	chr11	93721792	93721814	FMR1|HEK293	19
chr11	93720811	93721811	+	EPB41L4A-AS1|k562|ENSG00000166004|upES	chr11	93721514	93721573	RBM15|K562	59
chr11	93720811	93721811	+	EPB41L4A-AS1|k562|ENSG00000166004|upES	chr11	93721647	93721660	IGF2BP1|HepG2	13
chr11	93720811	93721811	+	EPB41L4A-AS1|k562|ENSG00000166004|upES	chr11	93721687	93721724	HNRNPUL1|K562	37
chr11	93720811	93721811	+	EPB41L4A-AS1|k562|ENSG00000166004|upES	chr11	93721667	93721688	LARP7|K562	21
chr11	93720811	93721811	+	EPB41L4A-AS1|k562|ENSG00000166004|upES	chr11	93721580	93721615	LSM11|K562	35
chr11	93720811	93721811	+	EPB41L4A-AS1|k562|ENSG00000166004|upES	chr11	93721582	93721635	SLTM|HepG2	53
chr11	93720811	93721811	+	EPB41L4A-AS1|k562|ENSG00000166004|upES	chr11	93721544	93721561	SF3B4|K562	17
chr11	93720811	93721811	+	EPB41L4A-AS1|k562|ENSG00000166004|upES	chr11	93721694	93721707	PUS1|K562	13
chr11	93720811	93721811	+	EPB41L4A-AS1|k562|ENSG00000166004|upES	chr11	93721800	93721862	U2AF1|HepG2	11
chr11	93720811	93721811	+	EPB41L4A-AS1|k562|ENSG00000166004|upES	chr11	93721756	93721787	RBFOX2|K562	31
chr11	93720811	93721811	+	EPB41L4A-AS1|k562|ENSG00000166004|upES	chr11	93721667	93721734	XRCC6|K562	67
chr11	93720811	93721811	+	EPB41L4A-AS1|k562|ENSG00000166004|upES	chr11	93721772	93721808	SUB1|HepG2	36
chr11	93720811	93721811	+	EPB41L4A-AS1|k562|ENSG00000166004|upES	chr11	93721602	93721630	SF3B4|K562	28
chr11	93720811	93721811	+	EPB41L4A-AS1|k562|ENSG00000166004|upES	chr11	93721516	93721525	SMNDC1|HepG2	9
chr11	93720811	93721811	+	EPB41L4A-AS1|k562|ENSG00000166004|upES	chr11	93721685	93721735	FASTKD2|K562	50
chr11	93720811	93721811	+	EPB41L4A-AS1|k562|ENSG00000166004|upES	chr11	93721744	93721756	PTBP1|HepG2	12
chr11	93720811	93721811	+	EPB41L4A-AS1|k562|ENSG00000166004|upES	chr11	93721594	93721604	SF3B1|K562	10
chr11	93720811	93721811	+	EPB41L4A-AS1|k562|ENSG00000166004|upES	chr11	93721688	93721714	KHSRP|K562	26
chr11	93720811	93721811	+	EPB41L4A-AS1|k562|ENSG00000166004|upES	chr11	93721584	93721601	CSTF2T|HepG2	17
chr11	93720811	93721811	+	EPB41L4A-AS1|k562|ENSG00000166004|upES	chr11	93721739	93721854	POLR2G|HepG2	72
chr11	93720811	93721811	+	EPB41L4A-AS1|k562|ENSG00000166004|upES	chr11	93721675	93721726	AKAP8L|K562	51
chr11	93720811	93721811	+	EPB41L4A-AS1|k562|ENSG00000166004|upES	chr11	93721734	93721812	EWSR1|K562	77
chr11	93720811	93721811	+	EPB41L4A-AS1|k562|ENSG00000166004|upES	chr11	93721528	93721542	PTBP1|HepG2	14
chr11	93720811	93721811	+	EPB41L4A-AS1|k562|ENSG00000166004|upES	chr11	93721788	93721808	FXR1|K562	20
chr11	93720811	93721811	+	EPB41L4A-AS1|k562|ENSG00000166004|upES	chr11	93721572	93721603	NOLC1|HepG2	31
chr11	93720811	93721811	+	EPB41L4A-AS1|k562|ENSG00000166004|upES	chr11	93721742	93721789	DDX42|K562	47
chr11	93720811	93721811	+	EPB41L4A-AS1|k562|ENSG00000166004|upES	chr11	93721732	93721765	TROVE2|K562	33
chr11	93720811	93721811	+	EPB41L4A-AS1|k562|ENSG00000166004|upES	chr11	93721720	93721725	NOLC1|HepG2	5
chr11	93720811	93721811	+	EPB41L4A-AS1|k562|ENSG00000166004|upES	chr11	93721559	93721576	HNRNPUL1|K562	17
chr11	93720811	93721811	+	EPB41L4A-AS1|k562|ENSG00000166004|upES	chr11	93721529	93721550	PPIL4|K562	21
chr11	93720811	93721811	+	EPB41L4A-AS1|k562|ENSG00000166004|upES	chr11	93721738	93721785	TROVE2|HepG2	47
chr11	93720811	93721811	+	EPB41L4A-AS1|k562|ENSG00000166004|upES	chr11	93721739	93721869	NPM1|K562	72
chr11	93720811	93721811	+	EPB41L4A-AS1|k562|ENSG00000166004|upES	chr11	93721795	93721816	HLTF|K562	16
chr11	93720811	93721811	+	EPB41L4A-AS1|k562|ENSG00000166004|upES	chr11	93721745	93721824	DDX24|K562	66
chr11	93720811	93721811	+	EPB41L4A-AS1|k562|ENSG00000166004|upES	chr11	93721787	93721809	RBFOX2|K562	22
chr11	93720811	93721811	+	EPB41L4A-AS1|k562|ENSG00000166004|upES	chr11	93721743	93721806	HLTF|K562	63
chr11	93720811	93721811	+	EPB41L4A-AS1|k562|ENSG00000166004|upES	chr11	93721536	93721553	DKC1|HepG2	17
chr11	93720811	93721811	+	EPB41L4A-AS1|k562|ENSG00000166004|upES	chr11	93721521	93721573	DDX24|K562	52
chr11	93720811	93721811	+	EPB41L4A-AS1|k562|ENSG00000166004|upES	chr11	93721761	93721833	DROSHA|K562	50
chr11	93720811	93721811	+	EPB41L4A-AS1|k562|ENSG00000166004|upES	chr11	93721675	93721716	TBRG4|K562	41
chr11	93720811	93721811	+	EPB41L4A-AS1|k562|ENSG00000166004|upES	chr11	93721785	93721821	TROVE2|HepG2	26
chr11	93720811	93721811	+	EPB41L4A-AS1|k562|ENSG00000166004|upES	chr11	93721683	93721713	DKC1|HepG2	30
chr11	93720811	93721811	+	EPB41L4A-AS1|k562|ENSG00000166004|upES	chr11	93721783	93721871	FTO|K562	28
chr11	93720811	93721811	+	EPB41L4A-AS1|k562|ENSG00000166004|upES	chr11	93721676	93721734	TNRC6A|K562	58
chr11	93720811	93721811	+	EPB41L4A-AS1|k562|ENSG00000166004|upES	chr11	93721742	93721788	U2AF1|HepG2	46
chr11	93720811	93721811	+	EPB41L4A-AS1|k562|ENSG00000166004|upES	chr11	93721732	93721814	SUGP2|HepG2	79
chr11	93720811	93721811	+	EPB41L4A-AS1|k562|ENSG00000166004|upES	chr11	93721586	93721605	U2AF1|HepG2	19
chr11	93720811	93721811	+	EPB41L4A-AS1|k562|ENSG00000166004|upES	chr11	93721737	93721784	UPF1|K562	47
chr11	93720811	93721811	+	EPB41L4A-AS1|k562|ENSG00000166004|upES	chr11	93721690	93721702	RPS11|K562	12
chr11	93720811	93721811	+	EPB41L4A-AS1|k562|ENSG00000166004|upES	chr11	93721685	93721714	NCBP2|K562	29
chr11	93720811	93721811	+	EPB41L4A-AS1|k562|ENSG00000166004|upES	chr11	93721570	93721621	FASTKD2|HepG2	51
chr11	93720811	93721811	+	EPB41L4A-AS1|k562|ENSG00000166004|upES	chr11	93721693	93721717	DROSHA|K562	24
chr11	93720811	93721811	+	EPB41L4A-AS1|k562|ENSG00000166004|upES	chr11	93721744	93721753	SMNDC1|K562	9
chr11	93720811	93721811	+	EPB41L4A-AS1|k562|ENSG00000166004|upES	chr11	93721560	93721579	SF3B4|K562	19
chr11	93720811	93721811	+	EPB41L4A-AS1|k562|ENSG00000166004|upES	chr11	93721798	93721875	SLTM|HepG2	13
chr11	93720811	93721811	+	EPB41L4A-AS1|k562|ENSG00000166004|upES	chr11	93721627	93721654	TARDBP|H9	27
chr11	93720811	93721811	+	EPB41L4A-AS1|k562|ENSG00000166004|upES	chr11	93721790	93721830	SAFB2|K562	21
chr11	93720811	93721811	+	EPB41L4A-AS1|k562|ENSG00000166004|upES	chr11	93721738	93721783	CSTF2|HepG2	45
chr11	93720811	93721811	+	EPB41L4A-AS1|k562|ENSG00000166004|upES	chr11	93721515	93721525	SF3A3|HepG2	10
chr11	93720811	93721811	+	EPB41L4A-AS1|k562|ENSG00000166004|upES	chr11	93721786	93721803	PTBP1|HepG2	17
chr11	93720811	93721811	+	EPB41L4A-AS1|k562|ENSG00000166004|upES	chr11	93721788	93721802	SMNDC1|K562	14
chr11	93720811	93721811	+	EPB41L4A-AS1|k562|ENSG00000166004|upES	chr11	93721515	93721570	UCHL5|HepG2	55
chr11	93720811	93721811	+	EPB41L4A-AS1|k562|ENSG00000166004|upES	chr11	93721519	93721560	SND1|K562	41
chr11	93720811	93721811	+	EPB41L4A-AS1|k562|ENSG00000166004|upES	chr11	93721650	93721692	DDX42|K562	42
chr11	93720811	93721811	+	EPB41L4A-AS1|k562|ENSG00000166004|upES	chr11	93721787	93721823	NKRF|HepG2	24
chr11	93720811	93721811	+	EPB41L4A-AS1|k562|ENSG00000166004|upES	chr11	93721532	93721580	RPS11|K562	48
chr11	93720811	93721811	+	EPB41L4A-AS1|k562|ENSG00000166004|upES	chr11	93721583	93721611	TRA2A|K562	28
chr11	93720811	93721811	+	EPB41L4A-AS1|k562|ENSG00000166004|upES	chr11	93721768	93721814	KHDRBS1|K562	43
chr11	93720811	93721811	+	EPB41L4A-AS1|k562|ENSG00000166004|upES	chr11	93721740	93721813	UCHL5|HepG2	71
chr11	93720811	93721811	+	EPB41L4A-AS1|k562|ENSG00000166004|upES	chr11	93721735	93721788	SND1|K562	53
chr11	93720811	93721811	+	EPB41L4A-AS1|k562|ENSG00000166004|upES	chr11	93721680	93721709	DDX55|HepG2	29
chr11	93720811	93721811	+	EPB41L4A-AS1|k562|ENSG00000166004|upES	chr11	93721515	93721526	PTBP1|K562	11
chr11	93720811	93721811	+	EPB41L4A-AS1|k562|ENSG00000166004|upES	chr11	93721753	93721770	NOLC1|HepG2	17
chr11	93720811	93721811	+	EPB41L4A-AS1|k562|ENSG00000166004|upES	chr11	93721525	93721567	FXR1|K562	42
chr11	93720811	93721811	+	EPB41L4A-AS1|k562|ENSG00000166004|upES	chr11	93721593	93721612	SUPV3L1|HepG2	19
chr11	93720811	93721811	+	EPB41L4A-AS1|k562|ENSG00000166004|upES	chr11	93721675	93721714	SLTM|HepG2	39
chr11	93720811	93721811	+	EPB41L4A-AS1|k562|ENSG00000166004|upES	chr11	93721518	93721528	PTBP1|HepG2	10
chr11	93720811	93721811	+	EPB41L4A-AS1|k562|ENSG00000166004|upES	chr11	93721650	93721705	HNRNPC|HepG2	55
chr11	93720811	93721811	+	EPB41L4A-AS1|k562|ENSG00000166004|upES	chr11	93721738	93721783	GTF2F1|HepG2	45
chr11	93720811	93721811	+	EPB41L4A-AS1|k562|ENSG00000166004|upES	chr11	93721792	93721863	LARP7|K562	19
chr11	93720811	93721811	+	EPB41L4A-AS1|k562|ENSG00000166004|upES	chr11	93721518	93721579	PRPF8|HepG2	61
chr11	93720811	93721811	+	EPB41L4A-AS1|k562|ENSG00000166004|upES	chr11	93721603	93721621	NOLC1|HepG2	18
chr11	93720811	93721811	+	EPB41L4A-AS1|k562|ENSG00000166004|upES	chr11	93721524	93721558	RBFOX2|K562	34
chr11	93720811	93721811	+	EPB41L4A-AS1|k562|ENSG00000166004|upES	chr11	93721518	93721572	CDC40|HepG2	54
chr11	93720811	93721811	+	EPB41L4A-AS1|k562|ENSG00000166004|upES	chr11	93721742	93721782	FMR1|K562	40
chr11	93720811	93721811	+	EPB41L4A-AS1|k562|ENSG00000166004|upES	chr11	93721744	93721750	EIF4G2|K562	6
chr11	93720811	93721811	+	EPB41L4A-AS1|k562|ENSG00000166004|upES	chr11	93721667	93721731	BUD13|K562	64
chr11	93720811	93721811	+	EPB41L4A-AS1|k562|ENSG00000166004|upES	chr11	93721650	93721720	LARP4|K562	70
chr11	93720811	93721811	+	EPB41L4A-AS1|k562|ENSG00000166004|upES	chr11	93721594	93721609	GTF2F1|HepG2	15
chr11	93720811	93721811	+	EPB41L4A-AS1|k562|ENSG00000166004|upES	chr11	93721806	93721815	NOLC1|HepG2	5
chr11	93720811	93721811	+	EPB41L4A-AS1|k562|ENSG00000166004|upES	chr11	93721744	93721808	TAF15|K562	64
chr11	93720811	93721811	+	EPB41L4A-AS1|k562|ENSG00000166004|upES	chr11	93721617	93721619	NOLC1|HepG2	2
chr11	93720811	93721811	+	EPB41L4A-AS1|k562|ENSG00000166004|upES	chr11	93721558	93721576	PTBP1|K562	18
chr11	93720811	93721811	+	EPB41L4A-AS1|k562|ENSG00000166004|upES	chr11	93721677	93721730	HNRNPL|K562	53
chr11	93720811	93721811	+	EPB41L4A-AS1|k562|ENSG00000166004|upES	chr11	93721792	93721854	CPSF6|HEK293	19
chr11	93720811	93721811	+	EPB41L4A-AS1|k562|ENSG00000166004|upES	chr11	93721526	93721568	UCHL5|HepG2	42
chr11	93720811	93721811	+	EPB41L4A-AS1|k562|ENSG00000166004|upES	chr11	93721663	93721723	U2AF2|K562	60
chr11	93720811	93721811	+	EPB41L4A-AS1|k562|ENSG00000166004|upES	chr11	93721742	93721744	PTBP1|HepG2	2
chr11	93720811	93721811	+	EPB41L4A-AS1|k562|ENSG00000166004|upES	chr11	93721786	93721816	RPS5|K562	25
chr11	93720811	93721811	+	EPB41L4A-AS1|k562|ENSG00000166004|upES	chr11	93721792	93721834	AGO2|HEK293	19
chr11	93720811	93721811	+	EPB41L4A-AS1|k562|ENSG00000166004|upES	chr11	93721596	93721634	SUGP2|HepG2	38
chr11	93720811	93721811	+	EPB41L4A-AS1|k562|ENSG00000166004|upES	chr11	93721781	93721787	SMNDC1|HepG2	6
chr11	93720811	93721811	+	EPB41L4A-AS1|k562|ENSG00000166004|upES	chr11	93721728	93721789	FASTKD2|K562	61
chr11	93720811	93721811	+	EPB41L4A-AS1|k562|ENSG00000166004|upES	chr11	93721679	93721725	BUD13|HepG2	46
chr11	93720811	93721811	+	EPB41L4A-AS1|k562|ENSG00000166004|upES	chr11	93721583	93721602	TBRG4|K562	19
chr11	93720811	93721811	+	EPB41L4A-AS1|k562|ENSG00000166004|upES	chr11	93721792	93721834	HNRNPA1|HEK293T	19
chr11	93720811	93721811	+	EPB41L4A-AS1|k562|ENSG00000166004|upES	chr11	93721800	93721872	SLTM|K562	11
chr11	93720811	93721811	+	EPB41L4A-AS1|k562|ENSG00000166004|upES	chr11	93721517	93721559	XRCC6|K562	42
chr11	93720811	93721811	+	EPB41L4A-AS1|k562|ENSG00000166004|upES	chr11	93721750	93721756	DKC1|HepG2	6
chr11	93720811	93721811	+	EPB41L4A-AS1|k562|ENSG00000166004|upES	chr11	93721517	93721568	BUD13|HepG2	51
chr11	93720811	93721811	+	EPB41L4A-AS1|k562|ENSG00000166004|upES	chr11	93721584	93721624	HLTF|K562	40
chr11	93720811	93721811	+	EPB41L4A-AS1|k562|ENSG00000166004|upES	chr11	93721606	93721629	SF3B4|K562	23
chr11	93720811	93721811	+	EPB41L4A-AS1|k562|ENSG00000166004|upES	chr11	93721751	93721841	CDC40|HepG2	60
chr11	93720811	93721811	+	EPB41L4A-AS1|k562|ENSG00000166004|upES	chr11	93721680	93721728	DGCR8|HepG2	48
chr11	93720811	93721811	+	EPB41L4A-AS1|k562|ENSG00000166004|upES	chr11	93721740	93721745	TARDBP|K562	5
chr11	93720811	93721811	+	EPB41L4A-AS1|k562|ENSG00000166004|upES	chr11	93721750	93721815	DDX55|K562	61
chr11	93720811	93721811	+	EPB41L4A-AS1|k562|ENSG00000166004|upES	chr11	93721724	93721729	PTBP1|K562	5
chr11	93720811	93721811	+	EPB41L4A-AS1|k562|ENSG00000166004|upES	chr11	93721738	93721823	NCBP2|K562	73
chr11	93720811	93721811	+	EPB41L4A-AS1|k562|ENSG00000166004|upES	chr11	93721696	93721725	EWSR1|K562	29
chr11	93720811	93721811	+	EPB41L4A-AS1|k562|ENSG00000166004|upES	chr11	93721523	93721584	LSM11|K562	61
chr11	93720811	93721811	+	EPB41L4A-AS1|k562|ENSG00000166004|upES	chr11	93721521	93721545	FXR2|K562	24
chr11	93720811	93721811	+	EPB41L4A-AS1|k562|ENSG00000166004|upES	chr11	93721534	93721557	NSUN2|K562	23
chr11	93720811	93721811	+	EPB41L4A-AS1|k562|ENSG00000166004|upES	chr11	93721694	93721710	CPSF6|K562	16
chr11	93720811	93721811	+	EPB41L4A-AS1|k562|ENSG00000166004|upES	chr11	93721684	93721728	FXR1|K562	44
chr11	93720811	93721811	+	EPB41L4A-AS1|k562|ENSG00000166004|upES	chr11	93721692	93721718	HNRNPC|HepG2	26
chr11	93720811	93721811	+	EPB41L4A-AS1|k562|ENSG00000166004|upES	chr11	93721545	93721555	SF3B4|K562	10
chr11	93720811	93721811	+	EPB41L4A-AS1|k562|ENSG00000166004|upES	chr11	93721565	93721626	SLTM|HepG2	61
chr11	93720811	93721811	+	EPB41L4A-AS1|k562|ENSG00000166004|upES	chr11	93721736	93721797	QKI|K562	61
chr11	93720811	93721811	+	EPB41L4A-AS1|k562|ENSG00000166004|upES	chr11	93721516	93721574	FUS|NA	58
chr11	93720811	93721811	+	EPB41L4A-AS1|k562|ENSG00000166004|upES	chr11	93721520	93721550	RPS3|HepG2	30
chr11	93720811	93721811	+	EPB41L4A-AS1|k562|ENSG00000166004|upES	chr11	93721537	93721544	GEMIN5|K562	7
chr11	93720811	93721811	+	EPB41L4A-AS1|k562|ENSG00000166004|upES	chr11	93721740	93721794	IGF2BP1|HepG2	54
chr11	93720811	93721811	+	EPB41L4A-AS1|k562|ENSG00000166004|upES	chr11	93721735	93721787	LSM11|HepG2	52
chr11	93720811	93721811	+	EPB41L4A-AS1|k562|ENSG00000166004|upES	chr11	93721678	93721727	TNRC6A|K562	49
chr11	93720811	93721811	+	EPB41L4A-AS1|k562|ENSG00000166004|upES	chr11	93721738	93721818	LIN28B|K562	73
chr11	93720811	93721811	+	EPB41L4A-AS1|k562|ENSG00000166004|upES	chr11	93721745	93721820	GTF2F1|K562	66
chr11	93720811	93721811	+	EPB41L4A-AS1|k562|ENSG00000166004|upES	chr11	93721680	93721725	DDX59|HepG2	45
chr11	93720811	93721811	+	EPB41L4A-AS1|k562|ENSG00000166004|upES	chr11	93721668	93721724	TROVE2|HepG2	56
chr11	93720811	93721811	+	EPB41L4A-AS1|k562|ENSG00000166004|upES	chr11	93721752	93721802	GRWD1|HepG2	50
chr11	93720811	93721811	+	EPB41L4A-AS1|k562|ENSG00000166004|upES	chr11	93721743	93721826	RBM22|HepG2	68
chr11	93720811	93721811	+	EPB41L4A-AS1|k562|ENSG00000166004|upES	chr11	93721591	93721617	FTO|K562	26
chr11	93720811	93721811	+	EPB41L4A-AS1|k562|ENSG00000166004|upES	chr11	93721680	93721718	YWHAG|K562	38
chr11	93720811	93721811	+	EPB41L4A-AS1|k562|ENSG00000166004|upES	chr11	93721801	93721816	PTBP1|K562	10
chr11	93720811	93721811	+	EPB41L4A-AS1|k562|ENSG00000166004|upES	chr11	93721687	93721718	EIF3D|HepG2	31
chr11	93720811	93721811	+	EPB41L4A-AS1|k562|ENSG00000166004|upES	chr11	93721517	93721525	RBM22|HepG2	8
chr11	93720811	93721811	+	EPB41L4A-AS1|k562|ENSG00000166004|upES	chr11	93721586	93721628	DHX30|HepG2	42
chr11	93720811	93721811	+	EPB41L4A-AS1|k562|ENSG00000166004|upES	chr11	93721562	93721598	NCBP2|K562	36
chr11	93720811	93721811	+	EPB41L4A-AS1|k562|ENSG00000166004|upES	chr11	93721533	93721619	FASTKD2|HepG2	86
chr11	93720811	93721811	+	EPB41L4A-AS1|k562|ENSG00000166004|upES	chr11	93721731	93721848	HNRNPU|K562	80
chr11	93720811	93721811	+	EPB41L4A-AS1|k562|ENSG00000166004|upES	chr11	93721670	93721739	RPS5|K562	69
chr11	93720811	93721811	+	EPB41L4A-AS1|k562|ENSG00000166004|upES	chr11	93721732	93721823	RPS11|K562	79
chr11	93720811	93721811	+	EPB41L4A-AS1|k562|ENSG00000166004|upES	chr11	93721577	93721630	SMNDC1|HepG2	53
chr11	93720811	93721811	+	EPB41L4A-AS1|k562|ENSG00000166004|upES	chr11	93721720	93721789	SRSF7|K562	69
chr11	93720811	93721811	+	EPB41L4A-AS1|k562|ENSG00000166004|upES	chr11	93721648	93721712	SLTM|K562	64
chr11	93720811	93721811	+	EPB41L4A-AS1|k562|ENSG00000166004|upES	chr11	93721627	93721654	HNRNPF|HEK293T	27
chr11	93720811	93721811	+	EPB41L4A-AS1|k562|ENSG00000166004|upES	chr11	93721558	93721579	SMNDC1|K562	21
chr11	93720811	93721811	+	EPB41L4A-AS1|k562|ENSG00000166004|upES	chr11	93721665	93721754	TARDBP|SH-SY5Y	89
chr11	93720811	93721811	+	EPB41L4A-AS1|k562|ENSG00000166004|upES	chr11	93721786	93721801	PTBP1|K562	15
chr11	93720811	93721811	+	EPB41L4A-AS1|k562|ENSG00000166004|upES	chr11	93721744	93721821	XRN2|K562	67
chr11	93720811	93721811	+	EPB41L4A-AS1|k562|ENSG00000166004|upES	chr11	93721734	93721736	IGF2BP1|HepG2	2
chr11	93720811	93721811	+	EPB41L4A-AS1|k562|ENSG00000166004|upES	chr11	93721691	93721713	SF3B4|K562	22
chr11	93720811	93721811	+	EPB41L4A-AS1|k562|ENSG00000166004|upES	chr11	93721601	93721607	NONO|K562	6
chr11	93720811	93721811	+	EPB41L4A-AS1|k562|ENSG00000166004|upES	chr11	93721640	93721733	QKI|K562	93
chr11	93720811	93721811	+	EPB41L4A-AS1|k562|ENSG00000166004|upES	chr11	93721526	93721551	GTF2F1|K562	25
chr11	93720811	93721811	+	EPB41L4A-AS1|k562|ENSG00000166004|upES	chr11	93721802	93721815	SMNDC1|K562	9
chr11	93720811	93721811	+	EPB41L4A-AS1|k562|ENSG00000166004|upES	chr11	93721737	93721789	TBRG4|K562	52
chr11	93720811	93721811	+	EPB41L4A-AS1|k562|ENSG00000166004|upES	chr11	93721513	93721519	SERBP1|K562	6
chr11	93720811	93721811	+	EPB41L4A-AS1|k562|ENSG00000166004|upES	chr11	93721745	93721777	HNRNPM|HepG2	32
chr11	93720811	93721811	+	EPB41L4A-AS1|k562|ENSG00000166004|upES	chr11	93721578	93721621	SND1|HepG2	43
chr11	93720811	93721811	+	EPB41L4A-AS1|k562|ENSG00000166004|upES	chr11	93721663	93721667	NOLC1|HepG2	4
chr11	93720811	93721811	+	EPB41L4A-AS1|k562|ENSG00000166004|upES	chr11	93721678	93721707	U2AF2|HepG2	29
chr11	93720811	93721811	+	EPB41L4A-AS1|k562|ENSG00000166004|upES	chr11	93721599	93721621	RPS5|K562	22
chr11	93720811	93721811	+	EPB41L4A-AS1|k562|ENSG00000166004|upES	chr11	93721742	93721787	TRA2A|K562	45
chr11	93720811	93721811	+	EPB41L4A-AS1|k562|ENSG00000166004|upES	chr11	93721557	93721585	CSTF2T|K562	28
chr11	93720811	93721811	+	EPB41L4A-AS1|k562|ENSG00000166004|upES	chr11	93721733	93721817	LARP4|HepG2	78
chr11	93720811	93721811	+	EPB41L4A-AS1|k562|ENSG00000166004|upES	chr11	93721672	93721729	MTPAP|K562	57
chr11	93720811	93721811	+	EPB41L4A-AS1|k562|ENSG00000166004|upES	chr11	93721560	93721577	SMNDC1|HepG2	17
chr11	93720811	93721811	+	EPB41L4A-AS1|k562|ENSG00000166004|upES	chr11	93721559	93721576	AGGF1|HepG2	17
chr11	93720811	93721811	+	EPB41L4A-AS1|k562|ENSG00000166004|upES	chr11	93721768	93721776	PTBP1|K562	8
chr11	93720811	93721811	+	EPB41L4A-AS1|k562|ENSG00000166004|upES	chr11	93721694	93721716	DHX30|HepG2	22
chr11	93720811	93721811	+	EPB41L4A-AS1|k562|ENSG00000166004|upES	chr11	93721739	93721820	BUD13|HepG2	72
chr11	93720811	93721811	+	EPB41L4A-AS1|k562|ENSG00000166004|upES	chr11	93721792	93721854	FIP1L1|HEK293	19
chr11	93720811	93721811	+	EPB41L4A-AS1|k562|ENSG00000166004|upES	chr11	93721516	93721518	NONO|K562	2
chr11	93720811	93721811	+	EPB41L4A-AS1|k562|ENSG00000166004|upES	chr11	93721760	93721815	DDX3X|K562	51
chr11	93720811	93721811	+	EPB41L4A-AS1|k562|ENSG00000166004|upES	chr11	93721526	93721558	NKRF|HepG2	32
chr11	93720811	93721811	+	EPB41L4A-AS1|k562|ENSG00000166004|upES	chr11	93721682	93721694	SF3B1|K562	12
chr11	93720811	93721811	+	EPB41L4A-AS1|k562|ENSG00000166004|upES	chr11	93721792	93721811	SF3A3|HepG2	19
chr11	93720811	93721811	+	EPB41L4A-AS1|k562|ENSG00000166004|upES	chr11	93721743	93721787	SMNDC1|HepG2	44
chr11	93720811	93721811	+	EPB41L4A-AS1|k562|ENSG00000166004|upES	chr11	93721808	93721813	NOLC1|HepG2	3
chr11	93720811	93721811	+	EPB41L4A-AS1|k562|ENSG00000166004|upES	chr11	93721516	93721520	AKAP8L|K562	4
chr11	93720811	93721811	+	EPB41L4A-AS1|k562|ENSG00000166004|upES	chr11	93721578	93721617	RBM22|HepG2	39
chr11	93720811	93721811	+	EPB41L4A-AS1|k562|ENSG00000166004|upES	chr11	93721654	93721723	SRSF7|K562	69
chr11	93720811	93721811	+	EPB41L4A-AS1|k562|ENSG00000166004|upES	chr11	93721750	93721792	SLBP|K562	42
chr11	93720811	93721811	+	EPB41L4A-AS1|k562|ENSG00000166004|upES	chr11	93721677	93721733	DDX24|K562	56
chr11	93720811	93721811	+	EPB41L4A-AS1|k562|ENSG00000166004|upES	chr11	93721765	93721783	TROVE2|K562	18
chr11	93720811	93721811	+	EPB41L4A-AS1|k562|ENSG00000166004|upES	chr11	93721741	93721813	KHDRBS1|K562	70
chr11	93720811	93721811	+	EPB41L4A-AS1|k562|ENSG00000166004|upES	chr11	93721671	93721733	TROVE2|K562	62
chr11	93720811	93721811	+	EPB41L4A-AS1|k562|ENSG00000166004|upES	chr11	93721789	93721814	SF3A3|HepG2	22
chr11	93720811	93721811	+	EPB41L4A-AS1|k562|ENSG00000166004|upES	chr11	93721588	93721620	UCHL5|K562	32
chr11	93720811	93721811	+	EPB41L4A-AS1|k562|ENSG00000166004|upES	chr11	93721575	93721621	DKC1|HepG2	46
chr11	93720811	93721811	+	EPB41L4A-AS1|k562|ENSG00000166004|upES	chr11	93721707	93721721	SMNDC1|K562	14
chr11	93720811	93721811	+	EPB41L4A-AS1|k562|ENSG00000166004|upES	chr11	93721676	93721726	DDX24|K562	50
chr11	93720811	93721811	+	EPB41L4A-AS1|k562|ENSG00000166004|upES	chr11	93721785	93721825	LARP4|K562	26
chr11	93720811	93721811	+	EPB41L4A-AS1|k562|ENSG00000166004|upES	chr11	93721755	93721768	SF3B4|K562	13
chr11	93720811	93721811	+	EPB41L4A-AS1|k562|ENSG00000166004|upES	chr11	93721737	93721784	NSUN2|K562	47
chr11	93720811	93721811	+	EPB41L4A-AS1|k562|ENSG00000166004|upES	chr11	93721684	93721715	DHX30|K562	31
chr11	93720811	93721811	+	EPB41L4A-AS1|k562|ENSG00000166004|upES	chr11	93721576	93721631	CSTF2|HepG2	55
chr11	93720811	93721811	+	EPB41L4A-AS1|k562|ENSG00000166004|upES	chr11	93721554	93721572	NOLC1|HepG2	18
chr11	93720811	93721811	+	EPB41L4A-AS1|k562|ENSG00000166004|upES	chr11	93721527	93721553	NOLC1|HepG2	26
chr11	93720811	93721811	+	EPB41L4A-AS1|k562|ENSG00000166004|upES	chr11	93721792	93721834	NOP56|HEK293	19
chr11	93720811	93721811	+	EPB41L4A-AS1|k562|ENSG00000166004|upES	chr11	93721736	93721783	FTO|K562	47
chr11	93720811	93721811	+	EPB41L4A-AS1|k562|ENSG00000166004|upES	chr11	93721610	93721624	KHDRBS1|K562	14
chr11	93720811	93721811	+	EPB41L4A-AS1|k562|ENSG00000166004|upES	chr11	93721627	93721654	TARDBP|SH-SY5Y	27
chr11	93720811	93721811	+	EPB41L4A-AS1|k562|ENSG00000166004|upES	chr11	93721743	93721788	EIF3D|HepG2	45
chr11	93720811	93721811	+	EPB41L4A-AS1|k562|ENSG00000166004|upES	chr11	93721694	93721712	SMNDC1|HepG2	18
chr11	93720811	93721811	+	EPB41L4A-AS1|k562|ENSG00000166004|upES	chr11	93721592	93721623	LARP7|HepG2	31
chr11	93720811	93721811	+	EPB41L4A-AS1|k562|ENSG00000166004|upES	chr11	93721590	93721628	PTBP1|K562	38
chr11	93720811	93721811	+	EPB41L4A-AS1|k562|ENSG00000166004|upES	chr11	93721684	93721717	YBX3|K562	33
chr11	93720811	93721811	+	EPB41L4A-AS1|k562|ENSG00000166004|upES	chr11	93721527	93721550	KHDRBS1|K562	23
chr11	93720811	93721811	+	EPB41L4A-AS1|k562|ENSG00000166004|upES	chr11	93721686	93721721	RBM22|K562	35
chr11	93720811	93721811	+	EPB41L4A-AS1|k562|ENSG00000166004|upES	chr11	93721740	93721756	TARDBP|K562	16
chr11	93720811	93721811	+	EPB41L4A-AS1|k562|ENSG00000166004|upES	chr11	93721667	93721721	FASTKD2|HepG2	54
chr11	93720811	93721811	+	EPB41L4A-AS1|k562|ENSG00000166004|upES	chr11	93721589	93721609	GEMIN5|K562	20
chr11	93720811	93721811	+	EPB41L4A-AS1|k562|ENSG00000166004|upES	chr11	93721741	93721784	EXOSC5|K562	43
chr11	93720811	93721811	+	EPB41L4A-AS1|k562|ENSG00000166004|upES	chr11	93721723	93721740	EIF3D|HepG2	17
chr11	93720811	93721811	+	EPB41L4A-AS1|k562|ENSG00000166004|upES	chr11	93721770	93721774	DKC1|HepG2	4
chr11	93720811	93721811	+	EPB41L4A-AS1|k562|ENSG00000166004|upES	chr11	93721590	93721614	C17orf85|HEK293	24
chr11	93720811	93721811	+	EPB41L4A-AS1|k562|ENSG00000166004|upES	chr11	93721732	93721825	EFTUD2|K562	79
chr11	93720811	93721811	+	EPB41L4A-AS1|k562|ENSG00000166004|upES	chr11	93721529	93721553	ILF3|K562	24
chr11	93720811	93721811	+	EPB41L4A-AS1|k562|ENSG00000166004|upES	chr11	93721544	93721556	SMNDC1|HepG2	12
chr11	93720811	93721811	+	EPB41L4A-AS1|k562|ENSG00000166004|upES	chr11	93721741	93721765	SF3A3|HepG2	24
chr11	93720811	93721811	+	EPB41L4A-AS1|k562|ENSG00000166004|upES	chr11	93721579	93721621	NKRF|HepG2	42
chr11	93720811	93721811	+	EPB41L4A-AS1|k562|ENSG00000166004|upES	chr11	93721737	93721798	CPSF6|K562	61
chr11	93720811	93721811	+	EPB41L4A-AS1|k562|ENSG00000166004|upES	chr11	93721654	93721696	U2AF1|HepG2	42
chr11	93720811	93721811	+	EPB41L4A-AS1|k562|ENSG00000166004|upES	chr11	93721693	93721707	RBM5|HepG2	14
chr11	93720811	93721811	+	EPB41L4A-AS1|k562|ENSG00000166004|upES	chr11	93721665	93721705	IGF2BP2|K562	40
chr11	93720811	93721811	+	EPB41L4A-AS1|k562|ENSG00000166004|upES	chr11	93721687	93721715	PPIL4|K562	28
chr11	93720811	93721811	+	EPB41L4A-AS1|k562|ENSG00000166004|upES	chr11	93721728	93721732	IGF2BP1|HepG2	4
chr11	93720811	93721811	+	EPB41L4A-AS1|k562|ENSG00000166004|upES	chr11	93721740	93721744	SRSF7|HepG2	4
chr11	93720811	93721811	+	EPB41L4A-AS1|k562|ENSG00000166004|upES	chr11	93721726	93721814	TRA2A|HepG2	85
chr11	93720811	93721811	+	EPB41L4A-AS1|k562|ENSG00000166004|upES	chr11	93721748	93721753	PTBP1|K562	5
chr11	93720811	93721811	+	EPB41L4A-AS1|k562|ENSG00000166004|upES	chr11	93721808	93721825	GEMIN5|K562	3
chr11	93720811	93721811	+	EPB41L4A-AS1|k562|ENSG00000166004|upES	chr11	93721516	93721523	NOLC1|HepG2	7
chr11	93720811	93721811	+	EPB41L4A-AS1|k562|ENSG00000166004|upES	chr11	93721531	93721548	XRN2|HepG2	17
chr11	93720811	93721811	+	EPB41L4A-AS1|k562|ENSG00000166004|upES	chr11	93721768	93721811	KHSRP|K562	43
chr11	93720811	93721811	+	EPB41L4A-AS1|k562|ENSG00000166004|upES	chr11	93721741	93721779	U2AF1|K562	38
chr11	93720811	93721811	+	EPB41L4A-AS1|k562|ENSG00000166004|upES	chr11	93721536	93721567	XRCC6|HepG2	31
chr11	93720811	93721811	+	EPB41L4A-AS1|k562|ENSG00000166004|upES	chr11	93721529	93721542	PTBP1|K562	13
chr11	93720811	93721811	+	EPB41L4A-AS1|k562|ENSG00000166004|upES	chr11	93721643	93721671	SRSF1|HepG2	28
chr11	93720811	93721811	+	EPB41L4A-AS1|k562|ENSG00000166004|upES	chr11	93721792	93721854	NOP58|HEK293	19
chr11	93720811	93721811	+	EPB41L4A-AS1|k562|ENSG00000166004|upES	chr11	93721686	93721816	POLR2G|HepG2	125
chr11	93720811	93721811	+	EPB41L4A-AS1|k562|ENSG00000166004|upES	chr11	93721651	93721720	SRSF7|K562	69
chr11	93720811	93721811	+	EPB41L4A-AS1|k562|ENSG00000166004|upES	chr11	93721565	93721593	LARP7|K562	28
chr11	93720811	93721811	+	EPB41L4A-AS1|k562|ENSG00000166004|upES	chr11	93721756	93721770	TARDBP|K562	14
chr11	93720811	93721811	+	EPB41L4A-AS1|k562|ENSG00000166004|upES	chr11	93721741	93721787	FMR1|K562	46
chr11	93720811	93721811	+	EPB41L4A-AS1|k562|ENSG00000166004|upES	chr11	93721516	93721558	AGGF1|K562	42
chr11	93720811	93721811	+	EPB41L4A-AS1|k562|ENSG00000166004|upES	chr11	93721736	93721815	FUBP3|HepG2	75
chr11	93720811	93721811	+	EPB41L4A-AS1|k562|ENSG00000166004|upES	chr11	93721667	93721736	FTO|K562	69
chr11	93720811	93721811	+	EPB41L4A-AS1|k562|ENSG00000166004|upES	chr11	93721519	93721601	FKBP4|HepG2	82
chr11	93720811	93721811	+	EPB41L4A-AS1|k562|ENSG00000166004|upES	chr11	93721679	93721725	GTF2F1|K562	46
chr11	93720811	93721811	+	EPB41L4A-AS1|k562|ENSG00000166004|upES	chr11	93721734	93721832	HNRNPUL1|HepG2	77
chr11	93720811	93721811	+	EPB41L4A-AS1|k562|ENSG00000166004|upES	chr11	93721759	93721765	SMNDC1|K562	6
chr11	93720811	93721811	+	EPB41L4A-AS1|k562|ENSG00000166004|upES	chr11	93721588	93721635	CSTF2T|K562	47
chr11	93720811	93721811	+	EPB41L4A-AS1|k562|ENSG00000166004|upES	chr11	93721575	93721598	NOL12|HepG2	23
chr11	93720811	93721811	+	EPB41L4A-AS1|k562|ENSG00000166004|upES	chr11	93721741	93721785	XRCC6|K562	44
chr11	93720811	93721811	+	EPB41L4A-AS1|k562|ENSG00000166004|upES	chr11	93721582	93721611	AGGF1|K562	29
chr11	93720811	93721811	+	EPB41L4A-AS1|k562|ENSG00000166004|upES	chr11	93721526	93721566	RPS5|K562	40
chr11	93720811	93721811	+	EPB41L4A-AS1|k562|ENSG00000166004|upES	chr11	93721785	93721852	UPF1|K562	26
chr11	93720811	93721811	+	EPB41L4A-AS1|k562|ENSG00000166004|upES	chr11	93721528	93721592	SRSF1|HepG2	64
chr11	93720811	93721811	+	EPB41L4A-AS1|k562|ENSG00000166004|upES	chr11	93721658	93721713	TBRG4|HepG2	55
chr11	93720811	93721811	+	EPB41L4A-AS1|k562|ENSG00000166004|upES	chr11	93721756	93721841	AARS|K562	55
chr11	93720811	93721811	+	EPB41L4A-AS1|k562|ENSG00000166004|upES	chr11	93721601	93721635	SF3A3|HepG2	34
chr11	93720811	93721811	+	EPB41L4A-AS1|k562|ENSG00000166004|upES	chr11	93721669	93721732	LSM11|HepG2	63
chr11	93720811	93721811	+	EPB41L4A-AS1|k562|ENSG00000166004|upES	chr11	93721609	93721631	EIF4G2|K562	22
chr11	93720811	93721811	+	EPB41L4A-AS1|k562|ENSG00000166004|upES	chr11	93721743	93721789	U2AF1|K562	46
chr11	93720811	93721811	+	EPB41L4A-AS1|k562|ENSG00000166004|upES	chr11	93721519	93721524	DKC1|HepG2	5
chr11	93720811	93721811	+	EPB41L4A-AS1|k562|ENSG00000166004|upES	chr11	93721727	93721785	CDC40|HepG2	58
chr11	93720811	93721811	+	EPB41L4A-AS1|k562|ENSG00000166004|upES	chr11	93721516	93721554	NOP58|HEK293	38
chr11	93720811	93721811	+	EPB41L4A-AS1|k562|ENSG00000166004|upES	chr11	93721519	93721527	DKC1|HepG2	8
chr11	93720811	93721811	+	EPB41L4A-AS1|k562|ENSG00000166004|upES	chr11	93721789	93721870	EXOSC5|K562	22
chr11	93720811	93721811	+	EPB41L4A-AS1|k562|ENSG00000166004|upES	chr11	93721586	93721624	HLTF|K562	38
chr11	93720811	93721811	+	EPB41L4A-AS1|k562|ENSG00000166004|upES	chr11	93721533	93721541	YBX3|K562	8
chr11	93720811	93721811	+	EPB41L4A-AS1|k562|ENSG00000166004|upES	chr11	93721676	93721717	SUB1|HepG2	41
chr11	93720811	93721811	+	EPB41L4A-AS1|k562|ENSG00000166004|upES	chr11	93721739	93721791	HNRNPA1|K562	52
chr11	93720811	93721811	+	EPB41L4A-AS1|k562|ENSG00000166004|upES	chr11	93721787	93721813	SMNDC1|HepG2	24
chr11	93720811	93721811	+	EPB41L4A-AS1|k562|ENSG00000166004|upES	chr11	93721737	93721783	TNRC6A|K562	46
chr11	93720811	93721811	+	EPB41L4A-AS1|k562|ENSG00000166004|upES	chr11	93721687	93721707	SMNDC1|K562	20
chr11	93720811	93721811	+	EPB41L4A-AS1|k562|ENSG00000166004|upES	chr11	93721592	93721617	TBRG4|K562	25
chr11	93720811	93721811	+	EPB41L4A-AS1|k562|ENSG00000166004|upES	chr11	93721790	93721825	TRA2A|K562	21
chr11	93720811	93721811	+	EPB41L4A-AS1|k562|ENSG00000166004|upES	chr11	93721723	93721789	SRSF7|K562	66
chr11	93720811	93721811	+	EPB41L4A-AS1|k562|ENSG00000166004|upES	chr11	93721573	93721603	DROSHA|K562	30
chr11	93720811	93721811	+	EPB41L4A-AS1|k562|ENSG00000166004|upES	chr11	93721590	93721622	NSUN2|K562	32
chr11	93720811	93721811	+	EPB41L4A-AS1|k562|ENSG00000166004|upES	chr11	93721740	93721793	LARP7|K562	53
chr11	93720811	93721811	+	EPB41L4A-AS1|k562|ENSG00000166004|upES	chr11	93721570	93721576	PTBP1|HepG2	6
chr11	93720811	93721811	+	EPB41L4A-AS1|k562|ENSG00000166004|upES	chr11	93721521	93721565	DDX6|K562	44
chr11	93720811	93721811	+	EPB41L4A-AS1|k562|ENSG00000166004|upES	chr11	93721727	93721819	AKAP8L|K562	84
chr11	93720811	93721811	+	EPB41L4A-AS1|k562|ENSG00000166004|upES	chr11	93721752	93721853	FXR1|K562	59
chr11	93720811	93721811	+	EPB41L4A-AS1|k562|ENSG00000166004|upES	chr11	93721665	93721740	TARDBP|K562	75
chr11	93720811	93721811	+	EPB41L4A-AS1|k562|ENSG00000166004|upES	chr11	93721531	93721556	HNRNPUL1|K562	25
chr11	93720811	93721811	+	EPB41L4A-AS1|k562|ENSG00000166004|upES	chr11	93721738	93721757	LSM11|K562	19
chr11	93720811	93721811	+	EPB41L4A-AS1|k562|ENSG00000166004|upES	chr11	93721688	93721721	ILF3|K562	33
chr11	93720811	93721811	+	EPB41L4A-AS1|k562|ENSG00000166004|upES	chr11	93721807	93721852	SF3B1|K562	4
chr11	93720811	93721811	+	EPB41L4A-AS1|k562|ENSG00000166004|upES	chr11	93721741	93721786	LSM11|K562	45
chr11	93720811	93721811	+	EPB41L4A-AS1|k562|ENSG00000166004|upES	chr11	93721526	93721542	SMNDC1|HepG2	16
chr11	93720811	93721811	+	EPB41L4A-AS1|k562|ENSG00000166004|upES	chr11	93721674	93721719	DHX30|HepG2	45
chr11	93720811	93721811	+	EPB41L4A-AS1|k562|ENSG00000166004|upES	chr11	93721574	93721601	NSUN2|K562	27
chr11	93720811	93721811	+	EPB41L4A-AS1|k562|ENSG00000166004|upES	chr11	93721519	93721557	RPS5|HepG2	38
chr11	93720811	93721811	+	EPB41L4A-AS1|k562|ENSG00000166004|upES	chr11	93721740	93721768	HNRNPUL1|K562	28
chr11	93720811	93721811	+	EPB41L4A-AS1|k562|ENSG00000166004|upES	chr11	93721765	93721786	FAM120A|K562	21
chr11	93720811	93721811	+	EPB41L4A-AS1|k562|ENSG00000166004|upES	chr11	93721515	93721563	BCCIP|HepG2	48
chr11	93720811	93721811	+	EPB41L4A-AS1|k562|ENSG00000166004|upES	chr11	93721742	93721806	U2AF1|HepG2	64
chr11	93720811	93721811	+	EPB41L4A-AS1|k562|ENSG00000166004|upES	chr11	93721599	93721629	XRN2|HepG2	30
chr11	93720811	93721811	+	EPB41L4A-AS1|k562|ENSG00000166004|upES	chr11	93721742	93721784	U2AF2|K562	42
chr11	93720811	93721811	+	EPB41L4A-AS1|k562|ENSG00000166004|upES	chr11	93721663	93721711	SLTM|K562	48
chr11	93720811	93721811	+	EPB41L4A-AS1|k562|ENSG00000166004|upES	chr11	93721788	93721808	TAF15|HepG2	20
chr11	93720811	93721811	+	EPB41L4A-AS1|k562|ENSG00000166004|upES	chr11	93721525	93721558	SF3A3|HepG2	33
chr11	93720811	93721811	+	EPB41L4A-AS1|k562|ENSG00000166004|upES	chr11	93721672	93721735	SRSF1|K562	63
chr11	93720811	93721811	+	EPB41L4A-AS1|k562|ENSG00000166004|upES	chr11	93721581	93721601	DDX59|HepG2	20
chr11	93720811	93721811	+	EPB41L4A-AS1|k562|ENSG00000166004|upES	chr11	93721785	93721826	RPS3|K562	26
chr11	93720811	93721811	+	EPB41L4A-AS1|k562|ENSG00000166004|upES	chr11	93721516	93721554	FBL|HEK293	38
chr11	93720811	93721811	+	EPB41L4A-AS1|k562|ENSG00000166004|upES	chr11	93721786	93721813	LSM11|K562	25
chr11	93720811	93721811	+	EPB41L4A-AS1|k562|ENSG00000166004|upES	chr11	93721591	93721627	DGCR8|HepG2	36
chr11	93720811	93721811	+	EPB41L4A-AS1|k562|ENSG00000166004|upES	chr11	93721584	93721617	EFTUD2|HepG2	33
chr11	93720811	93721811	+	EPB41L4A-AS1|k562|ENSG00000166004|upES	chr11	93721741	93721786	AGGF1|HepG2	45
chr11	93720811	93721811	+	EPB41L4A-AS1|k562|ENSG00000166004|upES	chr11	93721523	93721597	UCHL5|K562	74
chr11	93720811	93721811	+	EPB41L4A-AS1|k562|ENSG00000166004|upES	chr11	93721694	93721725	EWSR1|K562	31
chr11	93720811	93721811	+	EPB41L4A-AS1|k562|ENSG00000166004|upES	chr11	93721557	93721608	NONO|K562	51
chr11	93720811	93721811	+	EPB41L4A-AS1|k562|ENSG00000166004|upES	chr11	93721745	93721777	SRSF9|HepG2	32
chr11	93720811	93721811	+	EPB41L4A-AS1|k562|ENSG00000166004|upES	chr11	93721744	93721822	SRSF7|HepG2	67
chr11	93720811	93721811	+	EPB41L4A-AS1|k562|ENSG00000166004|upES	chr11	93721733	93721868	SBDS|K562	78
chr11	93720811	93721811	+	EPB41L4A-AS1|k562|ENSG00000166004|upES	chr11	93721549	93721582	GRSF1|HepG2	33
chr11	93720811	93721811	+	EPB41L4A-AS1|k562|ENSG00000166004|upES	chr11	93721726	93721820	AKAP8L|K562	85
chr11	93720811	93721811	+	EPB41L4A-AS1|k562|ENSG00000166004|upES	chr11	93721736	93721792	SRSF1|HepG2	56
chr11	93720811	93721811	+	EPB41L4A-AS1|k562|ENSG00000166004|upES	chr11	93721653	93721730	MTPAP|K562	77
chr11	93720811	93721811	+	EPB41L4A-AS1|k562|ENSG00000166004|upES	chr11	93721542	93721557	PTBP1|HepG2	15
chr11	93720811	93721811	+	EPB41L4A-AS1|k562|ENSG00000166004|upES	chr11	93721687	93721715	UCHL5|HepG2	28
chr11	93720811	93721811	+	EPB41L4A-AS1|k562|ENSG00000166004|upES	chr11	93721746	93721781	XRCC6|HepG2	35
chr11	93720811	93721811	+	EPB41L4A-AS1|k562|ENSG00000166004|upES	chr11	93721771	93721783	NOLC1|HepG2	12
chr11	93720811	93721811	+	EPB41L4A-AS1|k562|ENSG00000166004|upES	chr11	93721806	93721814	RBFOX2|K562	5
chr11	93720811	93721811	+	EPB41L4A-AS1|k562|ENSG00000166004|upES	chr11	93721735	93721786	PUS1|K562	51
chr11	93720811	93721811	+	EPB41L4A-AS1|k562|ENSG00000166004|upES	chr11	93721565	93721586	XRN2|HepG2	21
chr11	93720811	93721811	+	EPB41L4A-AS1|k562|ENSG00000166004|upES	chr11	93721565	93721601	BCCIP|HepG2	36
chr11	93720811	93721811	+	EPB41L4A-AS1|k562|ENSG00000166004|upES	chr11	93721753	93721824	DDX55|HepG2	58
chr11	93720811	93721811	+	EPB41L4A-AS1|k562|ENSG00000166004|upES	chr11	93721525	93721575	RBM22|HepG2	50
chr11	93720811	93721811	+	EPB41L4A-AS1|k562|ENSG00000166004|upES	chr11	93721800	93721803	DKC1|HepG2	3
chr11	93720811	93721811	+	EPB41L4A-AS1|k562|ENSG00000166004|upES	chr11	93721787	93721826	FTO|K562	24
chr11	93720811	93721811	+	EPB41L4A-AS1|k562|ENSG00000166004|upES	chr11	93721769	93721809	TARDBP|K562	40
chr11	93720811	93721811	+	EPB41L4A-AS1|k562|ENSG00000166004|upES	chr11	93721509	93721601	HNRNPK|HepG2	92
chr11	93720811	93721811	+	EPB41L4A-AS1|k562|ENSG00000166004|upES	chr11	93721582	93721636	HNRNPUL1|K562	54
chr11	93720811	93721811	+	EPB41L4A-AS1|k562|ENSG00000166004|upES	chr11	93721666	93721729	PUS1|K562	63
chr11	93720811	93721811	+	EPB41L4A-AS1|k562|ENSG00000166004|upES	chr11	93721786	93721819	GTF2F1|HepG2	25
chr11	93720811	93721811	+	EPB41L4A-AS1|k562|ENSG00000166004|upES	chr11	93721687	93721737	HLTF|K562	50
chr11	93720811	93721811	+	EPB41L4A-AS1|k562|ENSG00000166004|upES	chr11	93721565	93721580	ZNF622|K562	15
chr11	93720811	93721811	+	EPB41L4A-AS1|k562|ENSG00000166004|upES	chr11	93721665	93721703	HNRNPM|K562	38
chr11	93720811	93721811	+	EPB41L4A-AS1|k562|ENSG00000166004|upES	chr11	93721579	93721616	PTBP1|HepG2	37
chr11	93720811	93721811	+	EPB41L4A-AS1|k562|ENSG00000166004|upES	chr11	93721574	93721628	TROVE2|HepG2	54
chr11	93720811	93721811	+	EPB41L4A-AS1|k562|ENSG00000166004|upES	chr11	93721687	93721738	RBM5|HepG2	51
chr11	93720811	93721811	+	EPB41L4A-AS1|k562|ENSG00000166004|upES	chr11	93721519	93721557	GTF2F1|HepG2	38
chr11	93720811	93721811	+	EPB41L4A-AS1|k562|ENSG00000166004|upES	chr11	93721627	93721654	AGO2|HEK293S	27
chr11	93720811	93721811	+	EPB41L4A-AS1|k562|ENSG00000166004|upES	chr11	93721777	93721785	NOLC1|HepG2	8
chr11	93720811	93721811	+	EPB41L4A-AS1|k562|ENSG00000166004|upES	chr11	93721522	93721576	CSTF2|HepG2	54
chr11	93720811	93721811	+	EPB41L4A-AS1|k562|ENSG00000166004|upES	chr11	93721522	93721561	U2AF1|HepG2	39
chr11	93720811	93721811	+	EPB41L4A-AS1|k562|ENSG00000166004|upES	chr11	93721743	93721857	MTPAP|K562	68
chr11	93720811	93721811	+	EPB41L4A-AS1|k562|ENSG00000166004|upES	chr11	93721665	93721734	FUS|NA	69
chr11	93720811	93721811	+	EPB41L4A-AS1|k562|ENSG00000166004|upES	chr11	93721792	93721854	CPSF4|HEK293	19
chr11	93720811	93721811	+	EPB41L4A-AS1|k562|ENSG00000166004|upES	chr11	93721681	93721732	SUGP2|HepG2	51
chr11	93720811	93721811	+	EPB41L4A-AS1|k562|ENSG00000166004|upES	chr11	93721650	93721653	SF3B4|K562	3
chr11	93720811	93721811	+	EPB41L4A-AS1|k562|ENSG00000166004|upES	chr11	93721743	93721838	ZNF622|K562	68
chr11	93720811	93721811	+	EPB41L4A-AS1|k562|ENSG00000166004|upES	chr11	93721692	93721715	EIF3D|HepG2	23
chr11	93720811	93721811	+	EPB41L4A-AS1|k562|ENSG00000166004|upES	chr11	93721517	93721542	PTBP1|HepG2	25
chr11	93720811	93721811	+	EPB41L4A-AS1|k562|ENSG00000166004|upES	chr11	93721743	93721775	SF3A3|HepG2	32
chr11	93720811	93721811	+	EPB41L4A-AS1|k562|ENSG00000166004|upES	chr11	93721515	93721553	NOLC1|K562	38
chr11	93720811	93721811	+	EPB41L4A-AS1|k562|ENSG00000166004|upES	chr11	93721792	93721834	AGO2|HEK293S	19
chr11	93720811	93721811	+	EPB41L4A-AS1|k562|ENSG00000166004|upES	chr11	93721527	93721559	HNRNPUL1|K562	32
chr11	93720811	93721811	+	EPB41L4A-AS1|k562|ENSG00000166004|upES	chr11	93721583	93721629	PPIL4|K562	46
chr11	93720811	93721811	+	EPB41L4A-AS1|k562|ENSG00000166004|upES	chr11	93721762	93721770	DDX3X|HepG2	8
chr11	93720811	93721811	+	EPB41L4A-AS1|k562|ENSG00000166004|upES	chr11	93721593	93721614	PPIG|HepG2	21
chr11	93720811	93721811	+	EPB41L4A-AS1|k562|ENSG00000166004|upES	chr11	93721515	93721519	DKC1|HepG2	4
chr11	93720811	93721811	+	EPB41L4A-AS1|k562|ENSG00000166004|upES	chr11	93721736	93721765	FAM120A|K562	29
chr11	93720811	93721811	+	EPB41L4A-AS1|k562|ENSG00000166004|upES	chr11	93721805	93721813	SMNDC1|K562	6
chr11	93720811	93721811	+	EPB41L4A-AS1|k562|ENSG00000166004|upES	chr11	93721810	93721815	DKC1|HepG2	1
chr11	93720811	93721811	+	EPB41L4A-AS1|k562|ENSG00000166004|upES	chr11	93721576	93721631	DDX24|K562	55
chr11	93720811	93721811	+	EPB41L4A-AS1|k562|ENSG00000166004|upES	chr11	93721583	93721632	FTO|K562	49
chr11	93720811	93721811	+	EPB41L4A-AS1|k562|ENSG00000166004|upES	chr11	93721517	93721560	LSM11|HepG2	43
chr11	93720811	93721811	+	EPB41L4A-AS1|k562|ENSG00000166004|upES	chr11	93721746	93721757	UPF1|K562	11
chr11	93720811	93721811	+	EPB41L4A-AS1|k562|ENSG00000166004|upES	chr11	93721574	93721579	DKC1|HepG2	5
chr11	93720811	93721811	+	EPB41L4A-AS1|k562|ENSG00000166004|upES	chr11	93721723	93721785	RPS3|K562	62
chr11	93720811	93721811	+	EPB41L4A-AS1|k562|ENSG00000166004|upES	chr11	93721549	93721554	NOLC1|HepG2	5
chr11	93720811	93721811	+	EPB41L4A-AS1|k562|ENSG00000166004|upES	chr11	93721515	93721525	LSM11|HepG2	10
chr11	93720811	93721811	+	EPB41L4A-AS1|k562|ENSG00000166004|upES	chr11	93721563	93721583	U2AF1|HepG2	20
chr11	93720811	93721811	+	EPB41L4A-AS1|k562|ENSG00000166004|upES	chr11	93721516	93721524	TROVE2|HepG2	8
chr11	93720811	93721811	+	EPB41L4A-AS1|k562|ENSG00000166004|upES	chr11	93721588	93721599	PRPF8|K562	11
chr11	93720811	93721811	+	EPB41L4A-AS1|k562|ENSG00000166004|upES	chr11	93721740	93721825	DDX3X|HepG2	71
chr11	93720811	93721811	+	EPB41L4A-AS1|k562|ENSG00000166004|upES	chr11	93721663	93721739	RBFOX2|K562	76
chr11	93720811	93721811	+	EPB41L4A-AS1|k562|ENSG00000166004|upES	chr11	93721737	93721740	DKC1|HepG2	3
chr11	93720811	93721811	+	EPB41L4A-AS1|k562|ENSG00000166004|upES	chr11	93721786	93721826	GPKOW|K562	25
chr11	93720811	93721811	+	EPB41L4A-AS1|k562|ENSG00000166004|upES	chr11	93721558	93721575	DKC1|HepG2	17
chr11	93720811	93721811	+	EPB41L4A-AS1|k562|ENSG00000166004|upES	chr11	93721580	93721602	NOLC1|HepG2	22
chr11	93720811	93721811	+	EPB41L4A-AS1|k562|ENSG00000166004|upES	chr11	93721685	93721723	RBM27|K562	38
chr11	93720811	93721811	+	EPB41L4A-AS1|k562|ENSG00000166004|upES	chr11	93721747	93721793	SRSF1|HepG2	46
chr11	93720811	93721811	+	EPB41L4A-AS1|k562|ENSG00000166004|upES	chr11	93721749	93721813	SUGP2|HepG2	62
chr11	93720811	93721811	+	EPB41L4A-AS1|k562|ENSG00000166004|upES	chr11	93721559	93721574	DKC1|HepG2	15
chr11	93720811	93721811	+	EPB41L4A-AS1|k562|ENSG00000166004|upES	chr11	93721668	93721722	LSM11|K562	54
chr11	93720811	93721811	+	EPB41L4A-AS1|k562|ENSG00000166004|upES	chr11	93721735	93721871	RBM27|K562	76
chr11	93720811	93721811	+	EPB41L4A-AS1|k562|ENSG00000166004|upES	chr11	93721749	93721821	GPKOW|K562	62
chr11	93720811	93721811	+	EPB41L4A-AS1|k562|ENSG00000166004|upES	chr11	93721738	93721816	IGF2BP3|HepG2	73
chr11	93720811	93721811	+	EPB41L4A-AS1|k562|ENSG00000166004|upES	chr11	93721767	93721797	SLTM|K562	30
chr11	93720811	93721811	+	EPB41L4A-AS1|k562|ENSG00000166004|upES	chr11	93721650	93721653	IGF2BP2|K562	3
chr11	93720811	93721811	+	EPB41L4A-AS1|k562|ENSG00000166004|upES	chr11	93721741	93721770	PTBP1|HepG2	29
chr11	93720811	93721811	+	EPB41L4A-AS1|k562|ENSG00000166004|upES	chr11	93721658	93721702	IGF2BP1|K562	44
chr11	93720811	93721811	+	EPB41L4A-AS1|k562|ENSG00000166004|upES	chr11	93721739	93721822	NKRF|HepG2	72
chr11	93720811	93721811	+	EPB41L4A-AS1|k562|ENSG00000166004|upES	chr11	93721740	93721787	CSTF2T|HepG2	47
chr11	93720811	93721811	+	EPB41L4A-AS1|k562|ENSG00000166004|upES	chr11	93721783	93721824	CSTF2T|K562	28
chr11	93720811	93721811	+	EPB41L4A-AS1|k562|ENSG00000166004|upES	chr11	93721698	93721736	HLTF|K562	38
chr11	93720811	93721811	+	EPB41L4A-AS1|k562|ENSG00000166004|upES	chr11	93721542	93721559	DKC1|HepG2	17
chr11	93720811	93721811	+	EPB41L4A-AS1|k562|ENSG00000166004|upES	chr11	93721736	93721786	GTF2F1|HepG2	50
chr11	93720811	93721811	+	EPB41L4A-AS1|k562|ENSG00000166004|upES	chr11	93721783	93721806	NOLC1|HepG2	23
chr11	93720811	93721811	+	EPB41L4A-AS1|k562|ENSG00000166004|upES	chr11	93721590	93721614	FUS|NA	24
chr11	93720811	93721811	+	EPB41L4A-AS1|k562|ENSG00000166004|upES	chr11	93721750	93721783	GEMIN5|K562	33
chr11	93720811	93721811	+	EPB41L4A-AS1|k562|ENSG00000166004|upES	chr11	93721624	93721654	KHDRBS1|K562	30
chr11	93720811	93721811	+	EPB41L4A-AS1|k562|ENSG00000166004|upES	chr11	93721595	93721641	HNRNPUL1|K562	46
chr11	93720811	93721811	+	EPB41L4A-AS1|k562|ENSG00000166004|upES	chr11	93721686	93721712	NCBP2|HepG2	26
chr11	93720811	93721811	+	EPB41L4A-AS1|k562|ENSG00000166004|upES	chr11	93721670	93721722	DDX3X|K562	52
chr11	93720811	93721811	+	EPB41L4A-AS1|k562|ENSG00000166004|upES	chr11	93721518	93721585	PUS1|K562	67
chr11	93720811	93721811	+	EPB41L4A-AS1|k562|ENSG00000166004|upES	chr11	93721561	93721570	PTBP1|HepG2	9
chr11	93720811	93721811	+	EPB41L4A-AS1|k562|ENSG00000166004|upES	chr11	93721803	93721814	HNRNPUL1|K562	8
chr11	93720811	93721811	+	EPB41L4A-AS1|k562|ENSG00000166004|upES	chr11	93721801	93721816	SRSF7|HepG2	10
chr11	93720811	93721811	+	EPB41L4A-AS1|k562|ENSG00000166004|upES	chr11	93721515	93721527	NOLC1|HepG2	12
chr11	93720811	93721811	+	EPB41L4A-AS1|k562|ENSG00000166004|upES	chr11	93721524	93721621	POLR2G|HepG2	97
chr11	93720811	93721811	+	EPB41L4A-AS1|k562|ENSG00000166004|upES	chr11	93721787	93721811	TROVE2|K562	24
chr11	93720811	93721811	+	EPB41L4A-AS1|k562|ENSG00000166004|upES	chr11	93721565	93721602	TARDBP|K562	37
chr11	93720811	93721811	+	EPB41L4A-AS1|k562|ENSG00000166004|upES	chr11	93721739	93721820	SUB1|HepG2	72
chr11	93720811	93721811	+	EPB41L4A-AS1|k562|ENSG00000166004|upES	chr11	93721692	93721709	CSTF2|HepG2	17
chr11	93720811	93721811	+	EPB41L4A-AS1|k562|ENSG00000166004|upES	chr11	93721736	93721782	LARP4|K562	46
chr11	93720811	93721811	+	EPB41L4A-AS1|k562|ENSG00000166004|upES	chr11	93721739	93721794	HNRNPU|HepG2	55
chr11	93720811	93721811	+	EPB41L4A-AS1|k562|ENSG00000166004|upES	chr11	93721746	93721801	HNRNPC|HepG2	55
chr11	93720811	93721811	+	EPB41L4A-AS1|k562|ENSG00000166004|upES	chr11	93721791	93721823	BCCIP|HepG2	20
chr11	93720811	93721811	+	EPB41L4A-AS1|k562|ENSG00000166004|upES	chr11	93721526	93721544	SF3B4|K562	18
chr11	93720811	93721811	+	EPB41L4A-AS1|k562|ENSG00000166004|upES	chr11	93721520	93721526	SF3B4|K562	6
chr11	93720811	93721811	+	EPB41L4A-AS1|k562|ENSG00000166004|upES	chr11	93721761	93721787	FASTKD2|HepG2	26
chr11	93720811	93721811	+	EPB41L4A-AS1|k562|ENSG00000166004|upES	chr11	93721669	93721721	SRSF1|K562	52
chr11	93720811	93721811	+	EPB41L4A-AS1|k562|ENSG00000166004|upES	chr11	93721534	93721556	HNRNPL|HepG2	22
chr11	93720811	93721811	+	EPB41L4A-AS1|k562|ENSG00000166004|upES	chr11	93721568	93721596	LSM11|HepG2	28
chr11	93720811	93721811	+	EPB41L4A-AS1|k562|ENSG00000166004|upES	chr11	93721743	93721783	FAM120A|HepG2	40
chr11	93720811	93721811	+	EPB41L4A-AS1|k562|ENSG00000166004|upES	chr11	93721770	93721776	PTBP1|HepG2	6
chr11	93720811	93721811	+	EPB41L4A-AS1|k562|ENSG00000166004|upES	chr11	93721756	93721764	DKC1|HepG2	8
chr11	93720811	93721811	+	EPB41L4A-AS1|k562|ENSG00000166004|upES	chr11	93721523	93721555	RBM15|K562	32
chr11	93720811	93721811	+	EPB41L4A-AS1|k562|ENSG00000166004|upES	chr11	93721746	93721790	XRN2|HepG2	44
chr11	93720811	93721811	+	EPB41L4A-AS1|k562|ENSG00000166004|upES	chr11	93721605	93721629	SMNDC1|HepG2	24
chr11	93720811	93721811	+	EPB41L4A-AS1|k562|ENSG00000166004|upES	chr11	93721571	93721590	HNRNPA1|HepG2	19
chr11	93720811	93721811	+	EPB41L4A-AS1|k562|ENSG00000166004|upES	chr11	93721641	93721660	HNRNPUL1|K562	19
chr11	93720811	93721811	+	EPB41L4A-AS1|k562|ENSG00000166004|upES	chr11	93721686	93721723	RPS3|K562	37
chr11	93720811	93721811	+	EPB41L4A-AS1|k562|ENSG00000166004|upES	chr11	93721588	93721613	NCBP2|HepG2	25
chr11	93720811	93721811	+	EPB41L4A-AS1|k562|ENSG00000166004|upES	chr11	93721739	93721786	RPS5|K562	47
chr11	93720811	93721811	+	EPB41L4A-AS1|k562|ENSG00000166004|upES	chr11	93721643	93721718	TRA2A|K562	75
chr11	93720811	93721811	+	EPB41L4A-AS1|k562|ENSG00000166004|upES	chr11	93721753	93721759	SMNDC1|K562	6
chr11	93720811	93721811	+	EPB41L4A-AS1|k562|ENSG00000166004|upES	chr11	93721705	93721720	HNRNPUL1|K562	15
chr11	93720811	93721811	+	EPB41L4A-AS1|k562|ENSG00000166004|upES	chr11	93721788	93721826	NSUN2|K562	23
chr11	93720811	93721811	+	EPB41L4A-AS1|k562|ENSG00000166004|upES	chr11	93721781	93721786	PTBP1|K562	5
chr11	93720811	93721811	+	EPB41L4A-AS1|k562|ENSG00000166004|upES	chr11	93721666	93721702	FKBP4|HepG2	36
chr11	93720811	93721811	+	EPB41L4A-AS1|k562|ENSG00000166004|upES	chr11	93721526	93721553	GTF2F1|HepG2	27
chr11	93720811	93721811	+	EPB41L4A-AS1|k562|ENSG00000166004|upES	chr11	93721734	93721787	NKRF|HepG2	53
chr11	93720811	93721811	+	EPB41L4A-AS1|k562|ENSG00000166004|upES	chr11	93721659	93721724	NOLC1|K562	65
chr11	93720811	93721811	+	EPB41L4A-AS1|k562|ENSG00000166004|upES	chr11	93721764	93721821	QKI|K562	47
chr11	93720811	93721811	+	EPB41L4A-AS1|k562|ENSG00000166004|upES	chr11	93721650	93721719	TRA2A|K562	69
chr11	93720811	93721811	+	EPB41L4A-AS1|k562|ENSG00000166004|upES	chr11	93721750	93721819	DDX6|K562	61
chr11	93720811	93721811	+	EPB41L4A-AS1|k562|ENSG00000166004|upES	chr11	93721593	93721607	PTBP1|K562	14
chr11	93720811	93721811	+	EPB41L4A-AS1|k562|ENSG00000166004|upES	chr11	93721725	93721737	LSM11|K562	12
chr11	93720811	93721811	+	EPB41L4A-AS1|k562|ENSG00000166004|upES	chr11	93721751	93721808	TBRG4|HepG2	57
chr11	93720811	93721811	+	EPB41L4A-AS1|k562|ENSG00000166004|upES	chr11	93721746	93721821	DDX6|HepG2	65
chr11	93720811	93721811	+	EPB41L4A-AS1|k562|ENSG00000166004|upES	chr11	93721785	93721805	NOLC1|HepG2	20
chr11	93720811	93721811	+	EPB41L4A-AS1|k562|ENSG00000166004|upES	chr11	93721737	93721798	FXR2|K562	61
chr11	93720811	93721811	+	EPB41L4A-AS1|k562|ENSG00000166004|upES	chr11	93721536	93721554	RBM5|HepG2	18
chr11	93720811	93721811	+	EPB41L4A-AS1|k562|ENSG00000166004|upES	chr11	93721745	93721809	QKI|HepG2	64
chr11	93720811	93721811	+	EPB41L4A-AS1|k562|ENSG00000166004|upES	chr11	93721604	93721627	FXR2|K562	23
chr11	93720811	93721811	+	EPB41L4A-AS1|k562|ENSG00000166004|upES	chr11	93721519	93721554	HNRNPM|HepG2	35
chr11	93720811	93721811	+	EPB41L4A-AS1|k562|ENSG00000166004|upES	chr11	93721772	93721817	FUBP1|K562	39
chr11	93720811	93721811	+	EPB41L4A-AS1|k562|ENSG00000166004|upES	chr11	93721765	93721820	DGCR8|K562	46
chr11	93720811	93721811	+	EPB41L4A-AS1|k562|ENSG00000166004|upES	chr11	93721580	93721602	UCHL5|HepG2	22
chr11	93720811	93721811	+	EPB41L4A-AS1|k562|ENSG00000166004|upES	chr11	93721743	93721786	XRN2|K562	43
chr11	93720811	93721811	+	EPB41L4A-AS1|k562|ENSG00000166004|upES	chr11	93721543	93721606	EXOSC5|K562	63
chr11	93720811	93721811	+	EPB41L4A-AS1|k562|ENSG00000166004|upES	chr11	93721583	93721632	SUGP2|HepG2	49
chr11	93720811	93721811	+	EPB41L4A-AS1|k562|ENSG00000166004|upES	chr11	93721517	93721587	RPS3|K562	70
chr11	93720811	93721811	+	EPB41L4A-AS1|k562|ENSG00000166004|upES	chr11	93721742	93721781	TIA1|K562	39
chr11	93720811	93721811	+	EPB41L4A-AS1|k562|ENSG00000166004|upES	chr11	93721803	93721806	DKC1|HepG2	3
chr11	93720811	93721811	+	EPB41L4A-AS1|k562|ENSG00000166004|upES	chr11	93721685	93721720	NCBP2|K562	35
chr11	93720811	93721811	+	EPB41L4A-AS1|k562|ENSG00000166004|upES	chr11	93721520	93721575	AKAP8L|K562	55
chr11	93720811	93721811	+	EPB41L4A-AS1|k562|ENSG00000166004|upES	chr11	93721742	93721744	DKC1|HepG2	2
chr11	93720811	93721811	+	EPB41L4A-AS1|k562|ENSG00000166004|upES	chr11	93721528	93721619	LIN28B|K562	91
chr11	93720811	93721811	+	EPB41L4A-AS1|k562|ENSG00000166004|upES	chr11	93721584	93721607	GEMIN5|K562	23
chr11	93720811	93721811	+	EPB41L4A-AS1|k562|ENSG00000166004|upES	chr11	93721743	93721781	RBM5|HepG2	38
chr11	93720811	93721811	+	EPB41L4A-AS1|k562|ENSG00000166004|upES	chr11	93721518	93721562	AKAP8L|K562	44
chr11	93720811	93721811	+	EPB41L4A-AS1|k562|ENSG00000166004|upES	chr11	93721740	93721814	KHSRP|K562	71
chr11	93720811	93721811	+	EPB41L4A-AS1|k562|ENSG00000166004|upES	chr11	93721565	93721593	PRPF8|K562	28
chr11	93720811	93721811	+	EPB41L4A-AS1|k562|ENSG00000166004|upES	chr11	93721678	93721732	RPS5|K562	54
chr11	93720811	93721811	+	EPB41L4A-AS1|k562|ENSG00000166004|upES	chr11	93721734	93721783	CSTF2T|K562	49
chr11	93720811	93721811	+	EPB41L4A-AS1|k562|ENSG00000166004|upES	chr11	93721794	93721813	GTF2F1|HepG2	17
chr11	93720811	93721811	+	EPB41L4A-AS1|k562|ENSG00000166004|upES	chr11	93721783	93721811	TNRC6A|K562	28
chr11	93720811	93721811	+	EPB41L4A-AS1|k562|ENSG00000166004|upES	chr11	93721581	93721621	EIF3D|HepG2	40
chr11	93720811	93721811	+	EPB41L4A-AS1|k562|ENSG00000166004|upES	chr11	93721686	93721736	LARP4|K562	50
chr11	93720811	93721811	+	EPB41L4A-AS1|k562|ENSG00000166004|upES	chr11	93721572	93721634	BUD13|K562	62
chr11	93720811	93721811	+	EPB41L4A-AS1|k562|ENSG00000166004|upES	chr11	93721754	93721795	CPSF6|K562	41
chr11	93720811	93721811	+	EPB41L4A-AS1|k562|ENSG00000166004|upES	chr11	93721516	93721554	NOP56|HEK293	38
chr11	93720811	93721811	+	EPB41L4A-AS1|k562|ENSG00000166004|upES	chr11	93721748	93721818	RBM22|K562	63
chr11	93720811	93721811	+	EPB41L4A-AS1|k562|ENSG00000166004|upES	chr11	93721666	93721715	SLTM|HepG2	49
chr11	93720811	93721811	+	EPB41L4A-AS1|k562|ENSG00000166004|upES	chr11	93721532	93721559	SMNDC1|K562	27
chr11	93720811	93721811	+	EPB41L4A-AS1|k562|ENSG00000166004|upES	chr11	93721768	93721785	HNRNPUL1|K562	17
chr11	93720811	93721811	+	EPB41L4A-AS1|k562|ENSG00000166004|upES	chr11	93721798	93721855	TIA1|HepG2	13
chr11	93720811	93721811	+	EPB41L4A-AS1|k562|ENSG00000166004|upES	chr11	93721523	93721549	NOLC1|HepG2	26
chr11	93720811	93721811	+	EPB41L4A-AS1|k562|ENSG00000166004|upES	chr11	93721740	93721784	BCCIP|HepG2	44
chr11	93720811	93721811	+	EPB41L4A-AS1|k562|ENSG00000166004|upES	chr11	93721732	93721810	EWSR1|K562	78
chr11	93720811	93721811	+	EPB41L4A-AS1|k562|ENSG00000166004|upES	chr11	93721677	93721710	PUM2|K562	33
chr11	93720811	93721811	+	EPB41L4A-AS1|k562|ENSG00000166004|upES	chr11	93721525	93721540	XRN2|K562	15
chr11	93720811	93721811	+	EPB41L4A-AS1|k562|ENSG00000166004|upES	chr11	93721669	93721727	CDC40|HepG2	58
chr11	93720811	93721811	+	EPB41L4A-AS1|k562|ENSG00000166004|upES	chr11	93721689	93721719	AUH|HepG2	30
chr11	93720811	93721811	+	EPB41L4A-AS1|k562|ENSG00000166004|upES	chr11	93721607	93721626	PTBP1|K562	19
chr11	93720811	93721811	+	EPB41L4A-AS1|k562|ENSG00000166004|upES	chr11	93721547	93721575	PTBP1|HepG2	28
chr11	93720811	93721811	+	EPB41L4A-AS1|k562|ENSG00000166004|upES	chr11	93721686	93721704	RBM15|HepG2	18
chr11	93720811	93721811	+	EPB41L4A-AS1|k562|ENSG00000166004|upES	chr11	93721750	93721874	HNRNPU|HepG2	61
chr11	93720811	93721811	+	EPB41L4A-AS1|k562|ENSG00000166004|upES	chr11	93721566	93721630	BCCIP|HepG2	64
chr11	93720811	93721811	+	EPB41L4A-AS1|k562|ENSG00000166004|upES	chr11	93721677	93721734	LIN28B|HepG2	57
chr11	93720811	93721811	+	EPB41L4A-AS1|k562|ENSG00000166004|upES	chr11	93721791	93721827	TIA1|HepG2	20
chr11	93720811	93721811	+	EPB41L4A-AS1|k562|ENSG00000166004|upES	chr11	93721546	93721622	EFTUD2|K562	76
chr11	93720811	93721811	+	EPB41L4A-AS1|k562|ENSG00000166004|upES	chr11	93721801	93721813	DKC1|HepG2	10
chr11	93720811	93721811	+	EPB41L4A-AS1|k562|ENSG00000166004|upES	chr11	93721587	93721624	XPO5|HepG2	37
chr11	93720811	93721811	+	EPB41L4A-AS1|k562|ENSG00000166004|upES	chr11	93721679	93721719	RBFOX2|K562	40
chr11	93720811	93721811	+	EPB41L4A-AS1|k562|ENSG00000166004|upES	chr11	93721519	93721527	HNRNPUL1|K562	8
chr11	93720811	93721811	+	EPB41L4A-AS1|k562|ENSG00000166004|upES	chr11	93721681	93721696	GRWD1|HepG2	15
chr11	93720811	93721811	+	EPB41L4A-AS1|k562|ENSG00000166004|upES	chr11	93721675	93721706	DDX6|K562	31
chr11	93720811	93721811	+	EPB41L4A-AS1|k562|ENSG00000166004|upES	chr11	93721742	93721787	CSTF2T|K562	45
chr11	93720811	93721811	+	EPB41L4A-AS1|k562|ENSG00000166004|upES	chr11	93721740	93721745	HNRNPUL1|K562	5
chr11	93720811	93721811	+	EPB41L4A-AS1|k562|ENSG00000166004|upES	chr11	93721531	93721558	LARP4|HepG2	27
chr11	93720811	93721811	+	EPB41L4A-AS1|k562|ENSG00000166004|upES	chr11	93721536	93721600	SRSF9|HepG2	64
chr11	93720811	93721811	+	EPB41L4A-AS1|k562|ENSG00000166004|upES	chr11	93721733	93721785	SAFB2|K562	52
chr11	93720811	93721811	+	EPB41L4A-AS1|k562|ENSG00000166004|upES	chr11	93721743	93721782	HLTF|K562	39
chr11	93720811	93721811	+	EPB41L4A-AS1|k562|ENSG00000166004|upES	chr11	93721786	93721814	PTBP1|K562	25
chr11	93720811	93721811	+	EPB41L4A-AS1|k562|ENSG00000166004|upES	chr11	93721788	93721813	LSM11|K562	23
chr11	93720811	93721811	+	EPB41L4A-AS1|k562|ENSG00000166004|upES	chr11	93721744	93721780	HNRNPM|HepG2	36
chr11	93720811	93721811	+	EPB41L4A-AS1|k562|ENSG00000166004|upES	chr11	93721576	93721595	EWSR1|K562	19
chr11	93720811	93721811	+	EPB41L4A-AS1|k562|ENSG00000166004|upES	chr11	93721783	93721806	RBFOX2|K562	23
chr11	93720811	93721811	+	EPB41L4A-AS1|k562|ENSG00000166004|upES	chr11	93721583	93721620	DDX55|K562	37
chr11	93720811	93721811	+	EPB41L4A-AS1|k562|ENSG00000166004|upES	chr11	93721737	93721794	SAFB2|K562	57
chr11	93720811	93721811	+	EPB41L4A-AS1|k562|ENSG00000166004|upES	chr11	93721742	93721816	RBM15|HepG2	69
chr11	93720811	93721811	+	EPB41L4A-AS1|k562|ENSG00000166004|upES	chr11	93721666	93721731	EXOSC5|K562	65
chr11	93720811	93721811	+	EPB41L4A-AS1|k562|ENSG00000166004|upES	chr11	93721515	93721524	LARP7|HepG2	9
chr11	93720811	93721811	+	EPB41L4A-AS1|k562|ENSG00000166004|upES	chr11	93721678	93721735	TAF15|K562	57
chr11	93720811	93721811	+	EPB41L4A-AS1|k562|ENSG00000166004|upES	chr11	93721570	93721612	DDX55|HepG2	42
chr11	93720811	93721811	+	EPB41L4A-AS1|k562|ENSG00000166004|upES	chr11	93721787	93721821	DDX24|K562	24
chr11	93720811	93721811	+	EPB41L4A-AS1|k562|ENSG00000166004|upES	chr11	93721740	93721792	ILF3|HepG2	52
chr11	93720811	93721811	+	EPB41L4A-AS1|k562|ENSG00000166004|upES	chr11	93721670	93721721	ZRANB2|K562	51
chr11	93720811	93721811	+	EPB41L4A-AS1|k562|ENSG00000166004|upES	chr11	93721579	93721605	AGGF1|HepG2	26
chr11	93720811	93721811	+	EPB41L4A-AS1|k562|ENSG00000166004|upES	chr11	93721534	93721569	CSTF2|HepG2	35
chr11	93720811	93721811	+	EPB41L4A-AS1|k562|ENSG00000166004|upES	chr11	93721737	93721813	PCBP2|HepG2	74
chr11	93720811	93721811	+	EPB41L4A-AS1|k562|ENSG00000166004|upES	chr11	93721564	93721579	SRSF1|HepG2	15
chr11	93720811	93721811	+	EPB41L4A-AS1|k562|ENSG00000166004|upES	chr11	93721682	93721716	XPO5|HepG2	34
chr11	93720811	93721811	+	EPB41L4A-AS1|k562|ENSG00000166004|upES	chr11	93721581	93721600	NCBP2|K562	19
chr11	93720811	93721811	+	EPB41L4A-AS1|k562|ENSG00000166004|upES	chr11	93721580	93721604	GTF2F1|K562	24
chr11	93720811	93721811	+	EPB41L4A-AS1|k562|ENSG00000166004|upES	chr11	93721736	93721788	IGF2BP3|HepG2	52
chr11	93720811	93721811	+	EPB41L4A-AS1|k562|ENSG00000166004|upES	chr11	93721792	93721814	AGO2|HEK293S	19
chr11	93720811	93721811	+	EPB41L4A-AS1|k562|ENSG00000166004|upES	chr11	93721783	93721822	CSTF2|HepG2	28
chr11	93720811	93721811	+	EPB41L4A-AS1|k562|ENSG00000166004|upES	chr11	93721574	93721625	XRCC6|K562	51
chr11	93720811	93721811	+	EPB41L4A-AS1|k562|ENSG00000166004|upES	chr11	93721760	93721785	UPF1|K562	25
chr11	93720811	93721811	+	EPB41L4A-AS1|k562|ENSG00000166004|upES	chr11	93721697	93721711	SF3A3|HepG2	14
chr11	93720811	93721811	+	EPB41L4A-AS1|k562|ENSG00000166004|upES	chr11	93721745	93721758	HNRNPUL1|K562	13
chr11	93720811	93721811	+	EPB41L4A-AS1|k562|ENSG00000166004|upES	chr11	93721786	93721813	NOLC1|K562	25
chr11	93720811	93721811	+	EPB41L4A-AS1|k562|ENSG00000166004|upES	chr11	93721690	93721719	AARS|K562	29
chr11	93720811	93721811	+	EPB41L4A-AS1|k562|ENSG00000166004|upES	chr11	93721649	93721695	FMR1|K562	46
chr11	93720811	93721811	+	EPB41L4A-AS1|k562|ENSG00000166004|upES	chr11	93721775	93721786	SF3A3|HepG2	11
chr11	93720811	93721811	+	EPB41L4A-AS1|k562|ENSG00000166004|upES	chr11	93721675	93721719	DDX55|K562	44
chr11	93720811	93721811	+	EPB41L4A-AS1|k562|ENSG00000166004|upES	chr11	93721750	93721793	EIF4G2|K562	43
chr11	93720811	93721811	+	EPB41L4A-AS1|k562|ENSG00000166004|upES	chr11	93721581	93721630	RBM5|HepG2	49
chr11	93720811	93721811	+	EPB41L4A-AS1|k562|ENSG00000166004|upES	chr11	93721744	93721750	DKC1|HepG2	6
chr11	93720811	93721811	+	EPB41L4A-AS1|k562|ENSG00000166004|upES	chr11	93721582	93721589	PTBP1|K562	7
chr11	93720811	93721811	+	EPB41L4A-AS1|k562|ENSG00000166004|upES	chr11	93721528	93721541	DDX55|K562	13
chr11	93720811	93721811	+	EPB41L4A-AS1|k562|ENSG00000166004|upES	chr11	93721515	93721530	LIN28B|HepG2	15
chr11	93720811	93721811	+	EPB41L4A-AS1|k562|ENSG00000166004|upES	chr11	93721533	93721620	EIF3H|HepG2	87
chr11	93720811	93721811	+	EPB41L4A-AS1|k562|ENSG00000166004|upES	chr11	93721578	93721608	MTPAP|K562	30
chr11	93720811	93721811	+	EPB41L4A-AS1|k562|ENSG00000166004|upES	chr11	93721746	93721845	CSTF2|HepG2	65
chr11	93720811	93721811	+	EPB41L4A-AS1|k562|ENSG00000166004|upES	chr11	93721677	93721712	SUPV3L1|HepG2	35
chr11	93720811	93721811	+	EPB41L4A-AS1|k562|ENSG00000166004|upES	chr11	93721736	93721823	TBRG4|K562	75
chr11	93720811	93721811	+	EPB41L4A-AS1|k562|ENSG00000166004|upES	chr11	93721673	93721690	FXR2|K562	17
chr11	93720811	93721811	+	EPB41L4A-AS1|k562|ENSG00000166004|upES	chr11	93721743	93721788	RPS11|K562	45
chr11	93720811	93721811	+	EPB41L4A-AS1|k562|ENSG00000166004|upES	chr11	93721532	93721552	SF3A3|HepG2	20
chr11	93720811	93721811	+	EPB41L4A-AS1|k562|ENSG00000166004|upES	chr11	93721544	93721554	SMNDC1|HepG2	10
chr11	93720811	93721811	+	EPB41L4A-AS1|k562|ENSG00000166004|upES	chr11	93721539	93721550	UCHL5|K562	11
chr11	93720811	93721811	+	EPB41L4A-AS1|k562|ENSG00000166004|upES	chr11	93721586	93721608	RPS3|HepG2	22
chr11	93720811	93721811	+	EPB41L4A-AS1|k562|ENSG00000166004|upES	chr11	93721592	93721611	LARP4|HepG2	19
chr11	93720811	93721811	+	EPB41L4A-AS1|k562|ENSG00000166004|upES	chr11	93721538	93721544	RBM27|K562	6
chr11	93720811	93721811	+	EPB41L4A-AS1|k562|ENSG00000166004|upES	chr11	93721689	93721711	UCHL5|HepG2	22
chr11	93720811	93721811	+	EPB41L4A-AS1|k562|ENSG00000166004|upES	chr11	93721580	93721621	MTPAP|K562	41
chr11	93720811	93721811	+	EPB41L4A-AS1|k562|ENSG00000166004|upES	chr11	93721788	93721812	EIF3D|HepG2	23
chr11	93720811	93721811	+	EPB41L4A-AS1|k562|ENSG00000166004|upES	chr11	93721569	93721585	SRSF7|K562	16
chr11	93720811	93721811	+	EPB41L4A-AS1|k562|ENSG00000166004|upES	chr11	93721677	93721731	GEMIN5|K562	54
chr11	93720811	93721811	+	EPB41L4A-AS1|k562|ENSG00000166004|upES	chr11	93721739	93721785	LARP4|K562	46
chr11	93720811	93721811	+	EPB41L4A-AS1|k562|ENSG00000166004|upES	chr11	93721776	93721785	PTBP1|HepG2	9
chr11	93720811	93721811	+	EPB41L4A-AS1|k562|ENSG00000166004|upES	chr11	93721662	93721688	CSTF2T|HepG2	26
chr11	93720811	93721811	+	EPB41L4A-AS1|k562|ENSG00000166004|upES	chr11	93721808	93721816	PTBP1|HepG2	3
chr11	93720811	93721811	+	EPB41L4A-AS1|k562|ENSG00000166004|upES	chr11	93721792	93721834	PTBP1|HEK293T	19
chr11	93720811	93721811	+	EPB41L4A-AS1|k562|ENSG00000166004|upES	chr11	93721702	93721739	IGF2BP1|K562	37
chr11	93720811	93721811	+	EPB41L4A-AS1|k562|ENSG00000166004|upES	chr11	93721690	93721714	SMNDC1|K562	24
chr11	93720811	93721811	+	EPB41L4A-AS1|k562|ENSG00000166004|upES	chr11	93721672	93721716	RBM22|HepG2	44
chr11	93720811	93721811	+	EPB41L4A-AS1|k562|ENSG00000166004|upES	chr11	93721587	93721611	AARS|K562	24
chr11	93720811	93721811	+	EPB41L4A-AS1|k562|ENSG00000166004|upES	chr11	93721798	93721858	AUH|K562	13
chr11	93720811	93721811	+	EPB41L4A-AS1|k562|ENSG00000166004|upES	chr11	93721686	93721707	TIA1|K562	21
chr11	93720811	93721811	+	EPB41L4A-AS1|k562|ENSG00000166004|upES	chr11	93721522	93721545	HNRNPA1|HepG2	23
chr11	93720811	93721811	+	EPB41L4A-AS1|k562|ENSG00000166004|upES	chr11	93721765	93721810	XPO5|HepG2	45
chr11	93720811	93721811	+	EPB41L4A-AS1|k562|ENSG00000166004|upES	chr11	93721741	93721785	AUH|K562	44
chr11	93720811	93721811	+	EPB41L4A-AS1|k562|ENSG00000166004|upES	chr11	93721667	93721723	LIN28B|K562	56
chr11	93720811	93721811	+	EPB41L4A-AS1|k562|ENSG00000166004|upES	chr11	93721740	93721783	HNRNPM|K562	43
chr11	93720811	93721811	+	EPB41L4A-AS1|k562|ENSG00000166004|upES	chr11	93721520	93721565	TBRG4|K562	45
chr11	93720811	93721811	+	EPB41L4A-AS1|k562|ENSG00000166004|upES	chr11	93721765	93721834	DROSHA|K562	46
chr11	93720811	93721811	+	EPB41L4A-AS1|k562|ENSG00000166004|upES	chr11	93721738	93721791	RBFOX2|HepG2	53
chr11	93720811	93721811	+	EPB41L4A-AS1|k562|ENSG00000166004|upES	chr11	93721677	93721738	SF3B1|K562	61
chr11	93720811	93721811	+	EPB41L4A-AS1|k562|ENSG00000166004|upES	chr11	93721756	93721769	TARDBP|K562	13
chr11	93720811	93721811	+	EPB41L4A-AS1|k562|ENSG00000166004|upES	chr11	93721743	93721775	PUM2|K562	32
chr11	93720811	93721811	+	EPB41L4A-AS1|k562|ENSG00000166004|upES	chr11	93721743	93721755	SF3B4|K562	12
chr11	93720811	93721811	+	EPB41L4A-AS1|k562|ENSG00000166004|upES	chr11	93721555	93721560	SF3B4|K562	5
chr11	93720811	93721811	+	EPB41L4A-AS1|k562|ENSG00000166004|upES	chr11	93721525	93721545	SF3B4|K562	20
chr11	93720811	93721811	+	EPB41L4A-AS1|k562|ENSG00000166004|upES	chr11	93721678	93721709	SND1|HepG2	31
chr11	93720811	93721811	+	EPB41L4A-AS1|k562|ENSG00000166004|upES	chr11	93721527	93721543	PTBP1|K562	16
chr11	93720811	93721811	+	EPB41L4A-AS1|k562|ENSG00000166004|upES	chr11	93721593	93721614	CDC40|HepG2	21
chr11	93720811	93721811	+	EPB41L4A-AS1|k562|ENSG00000166004|upES	chr11	93721670	93721702	FAM120A|HepG2	32
chr11	93720811	93721811	+	EPB41L4A-AS1|k562|ENSG00000166004|upES	chr11	93721672	93721865	TRA2A|HepG2	139
chr11	93720811	93721811	+	EPB41L4A-AS1|k562|ENSG00000166004|upES	chr11	93721805	93721871	FKBP4|HepG2	6
chr11	93720811	93721811	+	EPB41L4A-AS1|k562|ENSG00000166004|upES	chr11	93721526	93721547	DGCR8|HepG2	21
chr11	93720811	93721811	+	EPB41L4A-AS1|k562|ENSG00000166004|upES	chr11	93721556	93721589	TROVE2|HepG2	33
chr11	93720811	93721811	+	EPB41L4A-AS1|k562|ENSG00000166004|upES	chr11	93721670	93721717	NONO|K562	47
chr11	93720811	93721811	+	EPB41L4A-AS1|k562|ENSG00000166004|upES	chr11	93721748	93721790	UCHL5|K562	42
chr11	93720811	93721811	+	EPB41L4A-AS1|k562|ENSG00000166004|upES	chr11	93721657	93721732	EFTUD2|K562	75
chr11	93720811	93721811	+	EPB41L4A-AS1|k562|ENSG00000166004|upES	chr11	93721659	93721725	IGF2BP2|K562	66
chr11	93720811	93721811	+	EPB41L4A-AS1|k562|ENSG00000166004|upES	chr11	93721531	93721571	NCBP2|HepG2	40
chr11	93720811	93721811	+	EPB41L4A-AS1|k562|ENSG00000166004|upES	chr11	93721683	93721724	HNRNPU|HepG2	41
chr11	93720811	93721811	+	EPB41L4A-AS1|k562|ENSG00000166004|upES	chr11	93721580	93721627	DDX3X|HepG2	47
chr11	93720811	93721811	+	EPB41L4A-AS1|k562|ENSG00000166004|upES	chr11	93721737	93721783	NOLC1|K562	46
chr11	93720811	93721811	+	EPB41L4A-AS1|k562|ENSG00000166004|upES	chr11	93721749	93721788	AGGF1|K562	39
chr11	93720811	93721811	+	EPB41L4A-AS1|k562|ENSG00000166004|upES	chr11	93721803	93721815	HNRNPUL1|K562	8
chr11	93720811	93721811	+	EPB41L4A-AS1|k562|ENSG00000166004|upES	chr11	93721765	93721800	SLTM|K562	35
chr11	93720811	93721811	+	EPB41L4A-AS1|k562|ENSG00000166004|upES	chr11	93721594	93721608	LIN28B|K562	14
chr11	93720811	93721811	+	EPB41L4A-AS1|k562|ENSG00000166004|upES	chr11	93721672	93721717	PTBP1|HepG2	45
chr11	93720811	93721811	+	EPB41L4A-AS1|k562|ENSG00000166004|upES	chr11	93721737	93721798	TIA1|HepG2	61
chr11	93720811	93721811	+	EPB41L4A-AS1|k562|ENSG00000166004|upES	chr11	93721802	93721804	SMNDC1|K562	2
chr11	93720811	93721811	+	EPB41L4A-AS1|k562|ENSG00000166004|upES	chr11	93721667	93721737	UPF1|K562	70
chr11	93720811	93721811	+	EPB41L4A-AS1|k562|ENSG00000166004|upES	chr11	93721769	93721787	SF3B4|K562	18
chr11	93720811	93721811	+	EPB41L4A-AS1|k562|ENSG00000166004|upES	chr11	93721784	93721825	FKBP4|HepG2	27
chr11	93720811	93721811	+	EPB41L4A-AS1|k562|ENSG00000166004|upES	chr11	93721787	93721815	LSM11|HepG2	24
chr11	93720811	93721811	+	EPB41L4A-AS1|k562|ENSG00000166004|upES	chr11	93721673	93721719	FXR1|K562	46
chr11	93720811	93721811	+	EPB41L4A-AS1|k562|ENSG00000166004|upES	chr11	93721716	93721720	NOLC1|HepG2	4
chr11	93720811	93721811	+	EPB41L4A-AS1|k562|ENSG00000166004|upES	chr11	93721552	93721574	SF3A3|HepG2	22
chr11	93720811	93721811	+	EPB41L4A-AS1|k562|ENSG00000166004|upES	chr11	93721798	93721868	XRN2|K562	13
chr11	93720811	93721811	+	EPB41L4A-AS1|k562|ENSG00000166004|upES	chr11	93721757	93721788	GEMIN5|K562	31
chr11	93720811	93721811	+	EPB41L4A-AS1|k562|ENSG00000166004|upES	chr11	93721588	93721627	ILF3|K562	39
chr11	93720811	93721811	+	EPB41L4A-AS1|k562|ENSG00000166004|upES	chr11	93721694	93721713	CSTF2T|K562	19
chr11	93720811	93721811	+	EPB41L4A-AS1|k562|ENSG00000166004|upES	chr11	93721571	93721602	UPF1|K562	31
chr11	93720811	93721811	+	EPB41L4A-AS1|k562|ENSG00000166004|upES	chr11	93721554	93721558	PTBP1|K562	4
chr11	93720811	93721811	+	EPB41L4A-AS1|k562|ENSG00000166004|upES	chr11	93721576	93721611	U2AF1|K562	35
chr11	93720811	93721811	+	EPB41L4A-AS1|k562|ENSG00000166004|upES	chr11	93721692	93721717	DGCR8|K562	25
chr11	93720811	93721811	+	EPB41L4A-AS1|k562|ENSG00000166004|upES	chr11	93721746	93721805	DDX55|HepG2	59
chr11	93720811	93721811	+	EPB41L4A-AS1|k562|ENSG00000166004|upES	chr11	93721775	93721782	HNRNPUL1|K562	7
chr11	93720811	93721811	+	EPB41L4A-AS1|k562|ENSG00000166004|upES	chr11	93721669	93721674	BCCIP|HepG2	5
chr11	93720811	93721811	+	EPB41L4A-AS1|k562|ENSG00000166004|upES	chr11	93721524	93721570	EFTUD2|HepG2	46
chr11	93720811	93721811	+	EPB41L4A-AS1|k562|ENSG00000166004|upES	chr11	93721797	93721872	QKI|K562	14
chr11	93720811	93721811	+	EPB41L4A-AS1|k562|ENSG00000166004|upES	chr11	93721592	93721619	DDX3X|K562	27
chr11	93720811	93721811	+	EPB41L4A-AS1|k562|ENSG00000166004|upES	chr11	93721744	93721781	SMNDC1|HepG2	37
chr11	93720811	93721811	+	EPB41L4A-AS1|k562|ENSG00000166004|upES	chr11	93721567	93721587	HNRNPUL1|HepG2	20
chr11	93720811	93721811	+	EPB41L4A-AS1|k562|ENSG00000166004|upES	chr11	93721663	93721687	CSTF2T|HepG2	24
chr11	93720811	93721811	+	EPB41L4A-AS1|k562|ENSG00000166004|upES	chr11	93721519	93721572	BUD13|K562	53
chr11	93720811	93721811	+	EPB41L4A-AS1|k562|ENSG00000166004|upES	chr11	93721703	93721708	KHSRP|K562	5
chr11	93720811	93721811	+	EPB41L4A-AS1|k562|ENSG00000166004|upES	chr11	93721792	93721834	TARDBP|SH-SY5Y	19
chr11	93720811	93721811	+	EPB41L4A-AS1|k562|ENSG00000166004|upES	chr11	93721771	93721775	HNRNPUL1|K562	4
chr11	93720811	93721811	+	EPB41L4A-AS1|k562|ENSG00000166004|upES	chr11	93721679	93721712	AARS|K562	33
chr11	93720811	93721811	+	EPB41L4A-AS1|k562|ENSG00000166004|upES	chr11	93721534	93721563	DDX3X|HepG2	29
chr11	93720811	93721811	+	EPB41L4A-AS1|k562|ENSG00000166004|upES	chr11	93721789	93721823	FASTKD2|K562	22
chr11	93720811	93721811	+	EPB41L4A-AS1|k562|ENSG00000166004|upES	chr11	93721580	93721631	TRA2A|K562	51
chr11	93720811	93721811	+	EPB41L4A-AS1|k562|ENSG00000166004|upES	chr11	93721564	93721599	SF3B4|K562	35
chr11	93720811	93721811	+	EPB41L4A-AS1|k562|ENSG00000166004|upES	chr11	93721553	93721559	NOLC1|HepG2	6
chr11	93720811	93721811	+	EPB41L4A-AS1|k562|ENSG00000166004|upES	chr11	93721729	93721740	SRSF7|HepG2	11
chr11	93720811	93721811	+	EPB41L4A-AS1|k562|ENSG00000166004|upES	chr11	93721665	93721734	EIF4A3|HeLa	69
chr11	93720811	93721811	+	EPB41L4A-AS1|k562|ENSG00000166004|upES	chr11	93721772	93721835	NSUN2|K562	39
chr11	93720811	93721811	+	EPB41L4A-AS1|k562|ENSG00000166004|upES	chr11	93721728	93721738	TROVE2|HepG2	10
chr11	93720811	93721811	+	EPB41L4A-AS1|k562|ENSG00000166004|upES	chr11	93721601	93721629	LARP4|K562	28
chr11	93720811	93721811	+	EPB41L4A-AS1|k562|ENSG00000166004|upES	chr11	93721734	93721825	RBM15|K562	77
chr11	93720811	93721811	+	EPB41L4A-AS1|k562|ENSG00000166004|upES	chr11	93721597	93721599	RBM15|K562	2
chr11	93720811	93721811	+	EPB41L4A-AS1|k562|ENSG00000166004|upES	chr11	93721568	93721625	BUD13|HepG2	57
chr11	93720811	93721811	+	EPB41L4A-AS1|k562|ENSG00000166004|upES	chr11	93721688	93721715	GTF2F1|K562	27
chr11	93720811	93721811	+	EPB41L4A-AS1|k562|ENSG00000166004|upES	chr11	93721685	93721719	PPIL4|K562	34
chr11	93720811	93721811	+	EPB41L4A-AS1|k562|ENSG00000166004|upES	chr11	93721544	93721551	DROSHA|K562	7
chr11	93720811	93721811	+	EPB41L4A-AS1|k562|ENSG00000166004|upES	chr11	93721519	93721580	TRA2A|K562	61
chr11	93720811	93721811	+	EPB41L4A-AS1|k562|ENSG00000166004|upES	chr11	93721515	93721582	NOL12|HepG2	67
chr11	93720811	93721811	+	EPB41L4A-AS1|k562|ENSG00000166004|upES	chr11	93721746	93721814	RPS5|HepG2	65
chr11	93720811	93721811	+	EPB41L4A-AS1|k562|ENSG00000166004|upES	chr11	93721737	93721792	RBM15|HepG2	55
chr11	93720811	93721811	+	EPB41L4A-AS1|k562|ENSG00000166004|upES	chr11	93721519	93721557	FKBP4|HepG2	38
chr11	93720811	93721811	+	EPB41L4A-AS1|k562|ENSG00000166004|upES	chr11	93721755	93721864	LARP7|HepG2	56
chr11	93720811	93721811	+	EPB41L4A-AS1|k562|ENSG00000166004|upES	chr11	93721747	93721819	RBM22|HepG2	64
chr11	93720811	93721811	+	EPB41L4A-AS1|k562|ENSG00000166004|upES	chr11	93721567	93721630	HNRNPUL1|HepG2	63
chr11	93720811	93721811	+	EPB41L4A-AS1|k562|ENSG00000166004|upES	chr11	93721579	93721630	SLTM|K562	51
chr11	93720811	93721811	+	EPB41L4A-AS1|k562|ENSG00000166004|upES	chr11	93721675	93721702	ILF3|HepG2	27
chr11	93720811	93721811	+	EPB41L4A-AS1|k562|ENSG00000166004|upES	chr11	93721675	93721738	ILF3|K562	63
chr11	93720811	93721811	+	EPB41L4A-AS1|k562|ENSG00000166004|upES	chr11	93721662	93721724	ZNF622|K562	62
chr11	93720811	93721811	+	EPB41L4A-AS1|k562|ENSG00000166004|upES	chr11	93721738	93721787	TROVE2|K562	49
chr11	93720811	93721811	+	EPB41L4A-AS1|k562|ENSG00000166004|upES	chr11	93721694	93721718	PRPF8|K562	24
chr11	93720811	93721811	+	EPB41L4A-AS1|k562|ENSG00000166004|upES	chr11	93721742	93721744	EIF4G2|K562	2
chr11	93720811	93721811	+	EPB41L4A-AS1|k562|ENSG00000166004|upES	chr11	93721742	93721810	SUPV3L1|HepG2	68
chr11	93720811	93721811	+	EPB41L4A-AS1|k562|ENSG00000166004|upES	chr11	93721766	93721770	DKC1|HepG2	4
chr11	93720811	93721811	+	EPB41L4A-AS1|k562|ENSG00000166004|upES	chr11	93721746	93721795	XRN2|HepG2	49
chr11	93720811	93721811	+	EPB41L4A-AS1|k562|ENSG00000166004|upES	chr11	93721524	93721551	AGGF1|K562	27
chr11	93720811	93721811	+	EPB41L4A-AS1|k562|ENSG00000166004|upES	chr11	93721543	93721558	SMNDC1|K562	15
chr11	93720811	93721811	+	EPB41L4A-AS1|k562|ENSG00000166004|upES	chr11	93721516	93721574	SLBP|K562	58
chr11	93720811	93721811	+	EPB41L4A-AS1|k562|ENSG00000166004|upES	chr11	93721741	93721775	PCBP2|HepG2	34
chr11	93720811	93721811	+	EPB41L4A-AS1|k562|ENSG00000166004|upES	chr11	93721741	93721786	IGF2BP2|K562	45
chr11	93720811	93721811	+	EPB41L4A-AS1|k562|ENSG00000166004|upES	chr11	93721790	93721802	SMNDC1|K562	12
chr11	93720811	93721811	+	EPB41L4A-AS1|k562|ENSG00000166004|upES	chr11	93721729	93721786	BUD13|K562	57
chr11	93720811	93721811	+	EPB41L4A-AS1|k562|ENSG00000166004|upES	chr11	93721669	93721734	HNRNPUL1|HepG2	65
chr11	93720811	93721811	+	EPB41L4A-AS1|k562|ENSG00000166004|upES	chr11	93721671	93721723	XPO5|HepG2	52
chr11	93720811	93721811	+	EPB41L4A-AS1|k562|ENSG00000166004|upES	chr11	93721655	93721715	HNRNPM|K562	60
chr11	93720811	93721811	+	EPB41L4A-AS1|k562|ENSG00000166004|upES	chr11	93721621	93721623	DKC1|HepG2	2
chr11	93720811	93721811	+	EPB41L4A-AS1|k562|ENSG00000166004|upES	chr11	93721516	93721525	SF3A3|HepG2	9
chr11	93720811	93721811	+	EPB41L4A-AS1|k562|ENSG00000166004|upES	chr11	93721668	93721718	HNRNPL|K562	50
chr11	93720811	93721811	+	EPB41L4A-AS1|k562|ENSG00000166004|upES	chr11	93721672	93721735	SND1|K562	63
chr11	93720811	93721811	+	EPB41L4A-AS1|k562|ENSG00000166004|upES	chr11	93721744	93721822	RBM15|K562	67
chr11	93720811	93721811	+	EPB41L4A-AS1|k562|ENSG00000166004|upES	chr11	93721741	93721754	CPSF6|K562	13
chr11	93720811	93721811	+	EPB41L4A-AS1|k562|ENSG00000166004|upES	chr11	93721740	93721796	IGF2BP1|HepG2	56
chr1	206635227	206636227	+	EPB41L4A-AS1|k562|ENSG00000143479|upES	chr1	206635617	206635665	RPS3|K562	48
chr1	206635227	206636227	+	EPB41L4A-AS1|k562|ENSG00000143479|upES	chr1	206635342	206635379	NCBP2|HepG2	37
chr1	206635227	206636227	+	EPB41L4A-AS1|k562|ENSG00000143479|upES	chr1	206635572	206635612	DROSHA|K562	40
chr1	206635227	206636227	+	EPB41L4A-AS1|k562|ENSG00000143479|upES	chr1	206635600	206635649	UCHL5|K562	49
chr1	206635227	206636227	+	EPB41L4A-AS1|k562|ENSG00000143479|upES	chr1	206635593	206635612	FXR1|K562	19
chr1	206635227	206636227	+	EPB41L4A-AS1|k562|ENSG00000143479|upES	chr1	206635536	206635574	NCBP2|K562	38
chr1	206635227	206636227	+	EPB41L4A-AS1|k562|ENSG00000143479|upES	chr1	206635536	206635747	NCBP2|K562	211
chr1	206635227	206636227	+	EPB41L4A-AS1|k562|ENSG00000143479|upES	chr1	206635536	206635700	DDX3X|K562	164
chr1	206635227	206636227	+	EPB41L4A-AS1|k562|ENSG00000143479|upES	chr1	206635538	206635575	NCBP2|HepG2	37
chr1	206635227	206636227	+	EPB41L4A-AS1|k562|ENSG00000143479|upES	chr1	206635575	206635659	SRSF1|K562	84
chr1	206635227	206636227	+	EPB41L4A-AS1|k562|ENSG00000143479|upES	chr1	206635560	206635599	TBRG4|K562	39
chr1	206635227	206636227	+	EPB41L4A-AS1|k562|ENSG00000143479|upES	chr1	206635585	206635736	NOLC1|K562	151
chr1	206635227	206636227	+	EPB41L4A-AS1|k562|ENSG00000143479|upES	chr1	206635590	206635619	EXOSC5|K562	29
chr1	206635227	206636227	+	EPB41L4A-AS1|k562|ENSG00000143479|upES	chr1	206635578	206635624	DDX42|K562	46
chr1	206635227	206636227	+	EPB41L4A-AS1|k562|ENSG00000143479|upES	chr1	206635597	206635624	NSUN2|K562	27
chr1	206635227	206636227	+	EPB41L4A-AS1|k562|ENSG00000143479|upES	chr1	206635591	206635615	ILF3|K562	24
chr1	206635227	206636227	+	EPB41L4A-AS1|k562|ENSG00000143479|upES	chr1	206635615	206635658	TNRC6A|K562	43
chr1	206635227	206636227	+	EPB41L4A-AS1|k562|ENSG00000143479|upES	chr1	206635593	206635641	NOLC1|K562	48
chr1	206635227	206636227	+	EPB41L4A-AS1|k562|ENSG00000143479|upES	chr1	206635573	206635610	FTO|K562	37
chr1	206635227	206636227	+	EPB41L4A-AS1|k562|ENSG00000143479|upES	chr1	206635575	206635642	FXR2|K562	67
chr1	206635227	206636227	+	EPB41L4A-AS1|k562|ENSG00000143479|upES	chr1	206635584	206635687	DDX6|K562	103
chr1	206635227	206636227	+	EPB41L4A-AS1|k562|ENSG00000143479|upES	chr1	206635615	206635684	RPS3|K562	69
chr1	206635227	206636227	+	EPB41L4A-AS1|k562|ENSG00000143479|upES	chr1	206635592	206635743	DDX3X|K562	151
chr1	206635227	206636227	+	EPB41L4A-AS1|k562|ENSG00000143479|upES	chr1	206635608	206635643	LSM11|K562	35
chr1	206635227	206636227	+	EPB41L4A-AS1|k562|ENSG00000143479|upES	chr1	206635607	206635664	BUD13|K562	57
chr1	206635227	206636227	+	EPB41L4A-AS1|k562|ENSG00000143479|upES	chr1	206635591	206635669	ZNF622|K562	78
chr1	206635227	206636227	+	EPB41L4A-AS1|k562|ENSG00000143479|upES	chr1	206635600	206635656	DROSHA|K562	56
chr1	206635227	206636227	+	EPB41L4A-AS1|k562|ENSG00000143479|upES	chr1	206635594	206635667	MTPAP|K562	73
chr1	206635227	206636227	+	EPB41L4A-AS1|k562|ENSG00000143479|upES	chr1	206635560	206635703	FXR2|K562	143
chr1	206635227	206636227	+	EPB41L4A-AS1|k562|ENSG00000143479|upES	chr1	206635596	206635638	SUB1|HepG2	42
chr1	206635227	206636227	+	EPB41L4A-AS1|k562|ENSG00000143479|upES	chr1	206635612	206635658	BUD13|K562	46
chr1	206635227	206636227	+	EPB41L4A-AS1|k562|ENSG00000143479|upES	chr1	206635590	206635623	UCHL5|K562	33
chr1	206635227	206636227	+	EPB41L4A-AS1|k562|ENSG00000143479|upES	chr1	206635584	206635634	SRSF7|K562	50
chr1	206635227	206636227	+	EPB41L4A-AS1|k562|ENSG00000143479|upES	chr1	206635596	206635645	GEMIN5|K562	49
chr1	206635227	206636227	+	EPB41L4A-AS1|k562|ENSG00000143479|upES	chr1	206635577	206635674	DDX6|K562	97
chr1	206635227	206636227	+	EPB41L4A-AS1|k562|ENSG00000143479|upES	chr1	206635535	206635632	FMR1|K562	97
chr1	206635227	206636227	+	EPB41L4A-AS1|k562|ENSG00000143479|upES	chr1	206635596	206635626	FMR1|K562	30
chr1	206635227	206636227	+	EPB41L4A-AS1|k562|ENSG00000143479|upES	chr1	206635600	206635662	ZNF622|K562	62
chr1	206635227	206636227	+	EPB41L4A-AS1|k562|ENSG00000143479|upES	chr1	206635604	206635649	SRSF1|K562	45
chr1	206635227	206636227	+	EPB41L4A-AS1|k562|ENSG00000143479|upES	chr1	206635559	206635593	SBDS|K562	34
chr1	206635227	206636227	+	EPB41L4A-AS1|k562|ENSG00000143479|upES	chr1	206635581	206635662	FXR1|K562	81
chrX	102600963	102601963	+	EPB41L4A-AS1|k562|ENSG00000271147|upES	chrX	102601563	102601603	FAM120A|HepG2	40
chrX	102600963	102601963	+	EPB41L4A-AS1|k562|ENSG00000271147|upES	chrX	102601470	102601493	CDC40|HepG2	23
chrX	102600963	102601963	+	EPB41L4A-AS1|k562|ENSG00000271147|upES	chrX	102601172	102601208	BUD13|K562	36
chrX	102600963	102601963	+	EPB41L4A-AS1|k562|ENSG00000271147|upES	chrX	102601864	102601888	DGCR8|HepG2	24
chrX	102600963	102601963	+	EPB41L4A-AS1|k562|ENSG00000271147|upES	chrX	102601379	102601416	HNRNPU|K562	37
chrX	102600963	102601963	+	EPB41L4A-AS1|k562|ENSG00000271147|upES	chrX	102601461	102601517	BUD13|K562	56
chrX	102600963	102601963	+	EPB41L4A-AS1|k562|ENSG00000271147|upES	chrX	102601415	102601484	BUD13|HepG2	69
chrX	102600963	102601963	+	EPB41L4A-AS1|k562|ENSG00000271147|upES	chrX	102601863	102601891	U2AF1|K562	28
chrX	102600963	102601963	+	EPB41L4A-AS1|k562|ENSG00000271147|upES	chrX	102601390	102601428	CSTF2T|HepG2	38
chrX	102600963	102601963	+	EPB41L4A-AS1|k562|ENSG00000271147|upES	chrX	102601463	102601470	CDC40|HepG2	7
chrX	102600963	102601963	+	EPB41L4A-AS1|k562|ENSG00000271147|upES	chrX	102601883	102601948	GRWD1|HepG2	65
chrX	102600963	102601963	+	EPB41L4A-AS1|k562|ENSG00000271147|upES	chrX	102601340	102601370	XRN2|HepG2	30
chrX	102600963	102601963	+	EPB41L4A-AS1|k562|ENSG00000271147|upES	chrX	102601583	102601616	HNRNPA1|HepG2	33
chrX	102600963	102601963	+	EPB41L4A-AS1|k562|ENSG00000271147|upES	chrX	102601864	102601915	U2AF2|HepG2	51
chrX	102600963	102601963	+	EPB41L4A-AS1|k562|ENSG00000271147|upES	chrX	102601163	102601188	RBM5|HepG2	25
chrX	102600963	102601963	+	EPB41L4A-AS1|k562|ENSG00000271147|upES	chrX	102601926	102601951	METAP2|K562	25
chrX	102600963	102601963	+	EPB41L4A-AS1|k562|ENSG00000271147|upES	chrX	102601895	102601935	CSTF2|HepG2	40
chrX	102600963	102601963	+	EPB41L4A-AS1|k562|ENSG00000271147|upES	chrX	102601898	102601945	SRSF1|HepG2	47
chrX	102600963	102601963	+	EPB41L4A-AS1|k562|ENSG00000271147|upES	chrX	102601555	102601596	AUH|HepG2	41
chrX	102600963	102601963	+	EPB41L4A-AS1|k562|ENSG00000271147|upES	chrX	102601876	102601938	RBM15|HepG2	62
chrX	102600963	102601963	+	EPB41L4A-AS1|k562|ENSG00000271147|upES	chrX	102601112	102601139	PRPF8|K562	27
chrX	102600963	102601963	+	EPB41L4A-AS1|k562|ENSG00000271147|upES	chrX	102601154	102601180	HNRNPA1|K562	26
chrX	102600963	102601963	+	EPB41L4A-AS1|k562|ENSG00000271147|upES	chrX	102601887	102601950	PPIG|HepG2	63
chrX	102600963	102601963	+	EPB41L4A-AS1|k562|ENSG00000271147|upES	chrX	102601792	102601821	PRPF8|HepG2	29
chrX	102600963	102601963	+	EPB41L4A-AS1|k562|ENSG00000271147|upES	chrX	102601861	102601911	U2AF2|HepG2	50
chrX	102600963	102601963	+	EPB41L4A-AS1|k562|ENSG00000271147|upES	chrX	102601863	102601883	SF3B1|K562	20
chrX	102600963	102601963	+	EPB41L4A-AS1|k562|ENSG00000271147|upES	chrX	102601400	102601424	RBM5|HepG2	24
chrX	102600963	102601963	+	EPB41L4A-AS1|k562|ENSG00000271147|upES	chrX	102601791	102601855	SF3B4|K562	64
chrX	102600963	102601963	+	EPB41L4A-AS1|k562|ENSG00000271147|upES	chrX	102600968	102601000	YBX3|K562	32
chrX	102600963	102601963	+	EPB41L4A-AS1|k562|ENSG00000271147|upES	chrX	102601463	102601495	CSTF2T|K562	32
chrX	102600963	102601963	+	EPB41L4A-AS1|k562|ENSG00000271147|upES	chrX	102601463	102601506	ZNF622|K562	43
chrX	102600963	102601963	+	EPB41L4A-AS1|k562|ENSG00000271147|upES	chrX	102601405	102601414	HNRNPA1|HepG2	9
chrX	102600963	102601963	+	EPB41L4A-AS1|k562|ENSG00000271147|upES	chrX	102601151	102601200	PRPF8|HepG2	49
chrX	102600963	102601963	+	EPB41L4A-AS1|k562|ENSG00000271147|upES	chrX	102601692	102601717	EIF3D|HepG2	25
chrX	102600963	102601963	+	EPB41L4A-AS1|k562|ENSG00000271147|upES	chrX	102601559	102601601	EFTUD2|K562	42
chrX	102600963	102601963	+	EPB41L4A-AS1|k562|ENSG00000271147|upES	chrX	102601195	102601228	PCBP2|HepG2	33
chrX	102600963	102601963	+	EPB41L4A-AS1|k562|ENSG00000271147|upES	chrX	102601602	102601626	LSM11|HepG2	24
chrX	102600963	102601963	+	EPB41L4A-AS1|k562|ENSG00000271147|upES	chrX	102601883	102601934	FMR1|K562	51
chrX	102600963	102601963	+	EPB41L4A-AS1|k562|ENSG00000271147|upES	chrX	102601581	102601616	HNRNPUL1|HepG2	35
chrX	102600963	102601963	+	EPB41L4A-AS1|k562|ENSG00000271147|upES	chrX	102601603	102601656	DGCR8|HepG2	53
chrX	102600963	102601963	+	EPB41L4A-AS1|k562|ENSG00000271147|upES	chrX	102601725	102601755	HNRNPA1|HepG2	30
chrX	102600963	102601963	+	EPB41L4A-AS1|k562|ENSG00000271147|upES	chrX	102601462	102601504	U2AF1|HepG2	42
chrX	102600963	102601963	+	EPB41L4A-AS1|k562|ENSG00000271147|upES	chrX	102601003	102601026	FASTKD2|K562	23
chrX	102600963	102601963	+	EPB41L4A-AS1|k562|ENSG00000271147|upES	chrX	102601879	102601906	SND1|K562	27
chrX	102600963	102601963	+	EPB41L4A-AS1|k562|ENSG00000271147|upES	chrX	102600949	102600976	DDX55|HepG2	13
chrX	102600963	102601963	+	EPB41L4A-AS1|k562|ENSG00000271147|upES	chrX	102601796	102601835	SF3B4|K562	39
chrX	102600963	102601963	+	EPB41L4A-AS1|k562|ENSG00000271147|upES	chrX	102601796	102601825	SF3B4|HepG2	29
chrX	102600963	102601963	+	EPB41L4A-AS1|k562|ENSG00000271147|upES	chrX	102601862	102601920	U2AF2|K562	58
chrX	102600963	102601963	+	EPB41L4A-AS1|k562|ENSG00000271147|upES	chrX	102601569	102601617	PRPF8|K562	48
chrX	102600963	102601963	+	EPB41L4A-AS1|k562|ENSG00000271147|upES	chrX	102601476	102601527	RBM5|HepG2	51
chrX	102600963	102601963	+	EPB41L4A-AS1|k562|ENSG00000271147|upES	chrX	102601495	102601497	GRWD1|HepG2	2
chrX	102600963	102601963	+	EPB41L4A-AS1|k562|ENSG00000271147|upES	chrX	102601885	102601926	CSTF2T|HepG2	41
chrX	102600963	102601963	+	EPB41L4A-AS1|k562|ENSG00000271147|upES	chrX	102601358	102601393	SAFB2|K562	35
chrX	102600963	102601963	+	EPB41L4A-AS1|k562|ENSG00000271147|upES	chrX	102601046	102601056	LARP4|K562	10
chrX	102600963	102601963	+	EPB41L4A-AS1|k562|ENSG00000271147|upES	chrX	102601348	102601384	CSTF2|HepG2	36
chrX	102600963	102601963	+	EPB41L4A-AS1|k562|ENSG00000271147|upES	chrX	102601455	102601503	SUPV3L1|HepG2	48
chrX	102600963	102601963	+	EPB41L4A-AS1|k562|ENSG00000271147|upES	chrX	102601878	102601943	YBX3|K562	65
chrX	102600963	102601963	+	EPB41L4A-AS1|k562|ENSG00000271147|upES	chrX	102601449	102601496	BUD13|HepG2	47
chrX	102600963	102601963	+	EPB41L4A-AS1|k562|ENSG00000271147|upES	chrX	102601896	102601934	EFTUD2|K562	38
chrX	102600963	102601963	+	EPB41L4A-AS1|k562|ENSG00000271147|upES	chrX	102601575	102601610	FAM120A|HepG2	35
chrX	102600963	102601963	+	EPB41L4A-AS1|k562|ENSG00000271147|upES	chrX	102601573	102601606	BUD13|HepG2	33
chrX	102600963	102601963	+	EPB41L4A-AS1|k562|ENSG00000271147|upES	chrX	102601356	102601405	TAF15|HepG2	49
chrX	102600963	102601963	+	EPB41L4A-AS1|k562|ENSG00000271147|upES	chrX	102601879	102601908	UCHL5|K562	29
chrX	102600963	102601963	+	EPB41L4A-AS1|k562|ENSG00000271147|upES	chrX	102601879	102601901	ZNF622|K562	22
chrX	102600963	102601963	+	EPB41L4A-AS1|k562|ENSG00000271147|upES	chrX	102601318	102601372	XRN2|HepG2	54
chrX	102600963	102601963	+	EPB41L4A-AS1|k562|ENSG00000271147|upES	chrX	102601913	102601944	TRA2A|K562	31
chrX	102600963	102601963	+	EPB41L4A-AS1|k562|ENSG00000271147|upES	chrX	102601370	102601420	HNRNPU|K562	50
chrX	102600963	102601963	+	EPB41L4A-AS1|k562|ENSG00000271147|upES	chrX	102601455	102601492	U2AF2|HepG2	37
chrX	102600963	102601963	+	EPB41L4A-AS1|k562|ENSG00000271147|upES	chrX	102601399	102601434	SF3B4|HepG2	35
chrX	102600963	102601963	+	EPB41L4A-AS1|k562|ENSG00000271147|upES	chrX	102601901	102601936	DDX59|HepG2	35
chrX	102600963	102601963	+	EPB41L4A-AS1|k562|ENSG00000271147|upES	chrX	102601465	102601502	EIF3D|HepG2	37
chrX	102600963	102601963	+	EPB41L4A-AS1|k562|ENSG00000271147|upES	chrX	102601560	102601599	EFTUD2|K562	39
chrX	102600963	102601963	+	EPB41L4A-AS1|k562|ENSG00000271147|upES	chrX	102601553	102601594	CSTF2|HepG2	41
chrX	102600963	102601963	+	EPB41L4A-AS1|k562|ENSG00000271147|upES	chrX	102601913	102601929	RBM15|K562	16
chrX	102600963	102601963	+	EPB41L4A-AS1|k562|ENSG00000271147|upES	chrX	102601870	102601896	PRPF8|K562	26
chrX	102600963	102601963	+	EPB41L4A-AS1|k562|ENSG00000271147|upES	chrX	102601033	102601068	PRPF8|K562	35
chrX	102600963	102601963	+	EPB41L4A-AS1|k562|ENSG00000271147|upES	chrX	102601607	102601617	U2AF1|HepG2	10
chrX	102600963	102601963	+	EPB41L4A-AS1|k562|ENSG00000271147|upES	chrX	102601564	102601595	HNRNPU|HepG2	31
chrX	102600963	102601963	+	EPB41L4A-AS1|k562|ENSG00000271147|upES	chrX	102601025	102601032	ZNF622|K562	7
chrX	102600963	102601963	+	EPB41L4A-AS1|k562|ENSG00000271147|upES	chrX	102601571	102601615	EFTUD2|HepG2	44
chrX	102600963	102601963	+	EPB41L4A-AS1|k562|ENSG00000271147|upES	chrX	102601470	102601509	PPIG|HepG2	39
chrX	102600963	102601963	+	EPB41L4A-AS1|k562|ENSG00000271147|upES	chrX	102601461	102601493	PPIL4|K562	32
chrX	102600963	102601963	+	EPB41L4A-AS1|k562|ENSG00000271147|upES	chrX	102601462	102601506	YBX3|K562	44
chrX	102600963	102601963	+	EPB41L4A-AS1|k562|ENSG00000271147|upES	chrX	102601885	102601930	UCHL5|HepG2	45
chrX	102600963	102601963	+	EPB41L4A-AS1|k562|ENSG00000271147|upES	chrX	102601578	102601629	XRN2|HepG2	51
chrX	102600963	102601963	+	EPB41L4A-AS1|k562|ENSG00000271147|upES	chrX	102601571	102601619	CSTF2T|K562	48
chrX	102600963	102601963	+	EPB41L4A-AS1|k562|ENSG00000271147|upES	chrX	102601891	102601940	UCHL5|HepG2	49
chrX	102600963	102601963	+	EPB41L4A-AS1|k562|ENSG00000271147|upES	chrX	102601458	102601501	BUD13|K562	43
chrX	102600963	102601963	+	EPB41L4A-AS1|k562|ENSG00000271147|upES	chrX	102601289	102601321	SRSF9|HepG2	32
chrX	102600963	102601963	+	EPB41L4A-AS1|k562|ENSG00000271147|upES	chrX	102601361	102601398	TAF15|HepG2	37
chrX	102600963	102601963	+	EPB41L4A-AS1|k562|ENSG00000271147|upES	chrX	102601463	102601489	GRWD1|HepG2	26
chrX	102600963	102601963	+	EPB41L4A-AS1|k562|ENSG00000271147|upES	chrX	102601021	102601067	PRPF8|HepG2	46
chrX	102600963	102601963	+	EPB41L4A-AS1|k562|ENSG00000271147|upES	chrX	102601886	102601937	GRWD1|HepG2	51
chrX	102600963	102601963	+	EPB41L4A-AS1|k562|ENSG00000271147|upES	chrX	102601567	102601590	BCCIP|HepG2	23
chrX	102600963	102601963	+	EPB41L4A-AS1|k562|ENSG00000271147|upES	chrX	102601467	102601511	HNRNPU|K562	44
chrX	102600963	102601963	+	EPB41L4A-AS1|k562|ENSG00000271147|upES	chrX	102601197	102601223	EFTUD2|K562	26
chrX	102600963	102601963	+	EPB41L4A-AS1|k562|ENSG00000271147|upES	chrX	102601802	102601849	BUD13|HepG2	47
chrX	102600963	102601963	+	EPB41L4A-AS1|k562|ENSG00000271147|upES	chrX	102601503	102601510	GRWD1|HepG2	7
chrX	102600963	102601963	+	EPB41L4A-AS1|k562|ENSG00000271147|upES	chrX	102601107	102601143	SF3B4|K562	36
chrX	102600963	102601963	+	EPB41L4A-AS1|k562|ENSG00000271147|upES	chrX	102601897	102601929	DDX42|K562	32
chrX	102600963	102601963	+	EPB41L4A-AS1|k562|ENSG00000271147|upES	chrX	102601457	102601502	UCHL5|HepG2	45
chrX	102600963	102601963	+	EPB41L4A-AS1|k562|ENSG00000271147|upES	chrX	102601575	102601605	XRN2|HepG2	30
chrX	102600963	102601963	+	EPB41L4A-AS1|k562|ENSG00000271147|upES	chrX	102601569	102601599	KHSRP|K562	30
chrX	102600963	102601963	+	EPB41L4A-AS1|k562|ENSG00000271147|upES	chrX	102601567	102601601	CDC40|HepG2	34
chrX	102600963	102601963	+	EPB41L4A-AS1|k562|ENSG00000271147|upES	chrX	102601850	102601874	PRPF8|K562	24
chrX	102600963	102601963	+	EPB41L4A-AS1|k562|ENSG00000271147|upES	chrX	102601011	102601031	UCHL5|K562	20
chrX	102600963	102601963	+	EPB41L4A-AS1|k562|ENSG00000271147|upES	chrX	102601463	102601488	UCHL5|HepG2	25
chrX	102600963	102601963	+	EPB41L4A-AS1|k562|ENSG00000271147|upES	chrX	102601876	102601942	PPIG|HepG2	66
chrX	102600963	102601963	+	EPB41L4A-AS1|k562|ENSG00000271147|upES	chrX	102601864	102601894	U2AF2|K562	30
chrX	102600963	102601963	+	EPB41L4A-AS1|k562|ENSG00000271147|upES	chrX	102601889	102601951	SRSF9|HepG2	62
chrX	102600963	102601963	+	EPB41L4A-AS1|k562|ENSG00000271147|upES	chrX	102601484	102601520	SRSF9|HepG2	36
chrX	102600963	102601963	+	EPB41L4A-AS1|k562|ENSG00000271147|upES	chrX	102601724	102601753	DROSHA|K562	29
chrX	102600963	102601963	+	EPB41L4A-AS1|k562|ENSG00000271147|upES	chrX	102601860	102601913	U2AF1|HepG2	53
chrX	102600963	102601963	+	EPB41L4A-AS1|k562|ENSG00000271147|upES	chrX	102601891	102601914	EIF3D|HepG2	23
chrX	102600963	102601963	+	EPB41L4A-AS1|k562|ENSG00000271147|upES	chrX	102601196	102601215	EIF3D|HepG2	19
chrX	102600963	102601963	+	EPB41L4A-AS1|k562|ENSG00000271147|upES	chrX	102601325	102601372	BCCIP|HepG2	47
chrX	102600963	102601963	+	EPB41L4A-AS1|k562|ENSG00000271147|upES	chrX	102601468	102601511	SRSF1|K562	43
chrX	102600963	102601963	+	EPB41L4A-AS1|k562|ENSG00000271147|upES	chrX	102601553	102601625	PRPF8|HepG2	72
chrX	102600963	102601963	+	EPB41L4A-AS1|k562|ENSG00000271147|upES	chrX	102601371	102601407	EFTUD2|HepG2	36
chrX	102600963	102601963	+	EPB41L4A-AS1|k562|ENSG00000271147|upES	chrX	102601024	102601104	AGGF1|HepG2	80
chrX	102600963	102601963	+	EPB41L4A-AS1|k562|ENSG00000271147|upES	chrX	102601491	102601510	YBX3|K562	19
chrX	102600963	102601963	+	EPB41L4A-AS1|k562|ENSG00000271147|upES	chrX	102601542	102601595	TIA1|HepG2	53
chrX	102600963	102601963	+	EPB41L4A-AS1|k562|ENSG00000271147|upES	chrX	102601117	102601154	TIA1|K562	37
chrX	102600963	102601963	+	EPB41L4A-AS1|k562|ENSG00000271147|upES	chrX	102601471	102601499	DDX3X|HepG2	28
chrX	102600963	102601963	+	EPB41L4A-AS1|k562|ENSG00000271147|upES	chrX	102601453	102601495	DDX55|HepG2	42
chrX	102600963	102601963	+	EPB41L4A-AS1|k562|ENSG00000271147|upES	chrX	102601056	102601090	LARP4|K562	34
chrX	102600963	102601963	+	EPB41L4A-AS1|k562|ENSG00000271147|upES	chrX	102601106	102601141	TIA1|HepG2	35
chrX	102600963	102601963	+	EPB41L4A-AS1|k562|ENSG00000271147|upES	chrX	102601884	102601946	SRSF1|K562	62
chrX	102600963	102601963	+	EPB41L4A-AS1|k562|ENSG00000271147|upES	chrX	102601538	102601577	PRPF8|HepG2	39
chrX	102600963	102601963	+	EPB41L4A-AS1|k562|ENSG00000271147|upES	chrX	102601391	102601425	SF3B4|HepG2	34
chrX	102600963	102601963	+	EPB41L4A-AS1|k562|ENSG00000271147|upES	chrX	102601471	102601504	U2AF1|HepG2	33
chrX	102600963	102601963	+	EPB41L4A-AS1|k562|ENSG00000271147|upES	chrX	102601315	102601337	HNRNPL|HepG2	22
chrX	102600963	102601963	+	EPB41L4A-AS1|k562|ENSG00000271147|upES	chrX	102600952	102601017	YBX3|K562	54
chrX	102600963	102601963	+	EPB41L4A-AS1|k562|ENSG00000271147|upES	chrX	102601146	102601177	TAF15|HepG2	31
chrX	102600963	102601963	+	EPB41L4A-AS1|k562|ENSG00000271147|upES	chrX	102601456	102601496	PPIG|HepG2	40
chrX	102600963	102601963	+	EPB41L4A-AS1|k562|ENSG00000271147|upES	chrX	102601457	102601486	U2AF2|HepG2	29
chrX	102600963	102601963	+	EPB41L4A-AS1|k562|ENSG00000271147|upES	chrX	102601536	102601606	HNRNPUL1|HepG2	70
chrX	102600963	102601963	+	EPB41L4A-AS1|k562|ENSG00000271147|upES	chrX	102601411	102601448	SF3B4|K562	37
chrX	102600963	102601963	+	EPB41L4A-AS1|k562|ENSG00000271147|upES	chrX	102601278	102601317	RBM15|HepG2	39
chrX	102600963	102601963	+	EPB41L4A-AS1|k562|ENSG00000271147|upES	chrX	102601025	102601037	CDC40|HepG2	12
chrX	102600963	102601963	+	EPB41L4A-AS1|k562|ENSG00000271147|upES	chrX	102601898	102601957	MTPAP|K562	59
chrX	102600963	102601963	+	EPB41L4A-AS1|k562|ENSG00000271147|upES	chrX	102601402	102601436	QKI|HepG2	34
chrX	102600963	102601963	+	EPB41L4A-AS1|k562|ENSG00000271147|upES	chrX	102601466	102601488	RBFOX2|K562	22
chrX	102600963	102601963	+	EPB41L4A-AS1|k562|ENSG00000271147|upES	chrX	102601476	102601502	PTBP1|HepG2	26
chrX	102600963	102601963	+	EPB41L4A-AS1|k562|ENSG00000271147|upES	chrX	102601118	102601153	XRN2|HepG2	35
chrX	102600963	102601963	+	EPB41L4A-AS1|k562|ENSG00000271147|upES	chrX	102601322	102601360	U2AF1|HepG2	38
chrX	102600963	102601963	+	EPB41L4A-AS1|k562|ENSG00000271147|upES	chrX	102601462	102601482	NCBP2|HepG2	20
chrX	102600963	102601963	+	EPB41L4A-AS1|k562|ENSG00000271147|upES	chrX	102601461	102601486	SMNDC1|K562	25
chrX	102600963	102601963	+	EPB41L4A-AS1|k562|ENSG00000271147|upES	chrX	102601465	102601504	EIF3H|HepG2	39
chrX	102600963	102601963	+	EPB41L4A-AS1|k562|ENSG00000271147|upES	chrX	102601863	102601910	U2AF1|HepG2	47
chrX	102600963	102601963	+	EPB41L4A-AS1|k562|ENSG00000271147|upES	chrX	102601294	102601327	HNRNPA1|HepG2	33
chrX	102600963	102601963	+	EPB41L4A-AS1|k562|ENSG00000271147|upES	chrX	102601453	102601495	U2AF2|K562	42
chrX	102600963	102601963	+	EPB41L4A-AS1|k562|ENSG00000271147|upES	chrX	102601575	102601596	TAF15|K562	21
chrX	102600963	102601963	+	EPB41L4A-AS1|k562|ENSG00000271147|upES	chrX	102601718	102601759	HNRNPA1|HepG2	41
chrX	102600963	102601963	+	EPB41L4A-AS1|k562|ENSG00000271147|upES	chrX	102601375	102601408	HNRNPU|HepG2	33
chrX	102600963	102601963	+	EPB41L4A-AS1|k562|ENSG00000271147|upES	chrX	102601890	102601934	LARP4|K562	44
chrX	102600963	102601963	+	EPB41L4A-AS1|k562|ENSG00000271147|upES	chrX	102601893	102601925	FASTKD2|HepG2	32
chrX	102600963	102601963	+	EPB41L4A-AS1|k562|ENSG00000271147|upES	chrX	102601888	102601930	RPS5|HepG2	42
chr11	73405482	73406482	+	EPB41L4A-AS1|k562|ENSG00000054965|upES	chr11	73405996	73406015	SND1|HepG2	19
chr11	73405482	73406482	+	EPB41L4A-AS1|k562|ENSG00000054965|upES	chr11	73405826	73405862	HNRNPU|HepG2	36
chr11	73405482	73406482	+	EPB41L4A-AS1|k562|ENSG00000054965|upES	chr11	73406044	73406099	PRPF8|K562	55
chr11	73405482	73406482	+	EPB41L4A-AS1|k562|ENSG00000054965|upES	chr11	73405732	73405767	BUD13|HepG2	35
chr11	73405482	73406482	+	EPB41L4A-AS1|k562|ENSG00000054965|upES	chr11	73406402	73406528	ILF3|K562	80
chr11	73405482	73406482	+	EPB41L4A-AS1|k562|ENSG00000054965|upES	chr11	73406242	73406266	CSTF2T|K562	24
chr11	73405482	73406482	+	EPB41L4A-AS1|k562|ENSG00000054965|upES	chr11	73405843	73405910	DDX6|HepG2	67
chr11	73405482	73406482	+	EPB41L4A-AS1|k562|ENSG00000054965|upES	chr11	73406057	73406104	EWSR1|K562	47
chr11	73405482	73406482	+	EPB41L4A-AS1|k562|ENSG00000054965|upES	chr11	73406053	73406100	CSTF2T|HepG2	47
chr11	73405482	73406482	+	EPB41L4A-AS1|k562|ENSG00000054965|upES	chr11	73406065	73406088	PPIG|HepG2	23
chr11	73405482	73406482	+	EPB41L4A-AS1|k562|ENSG00000054965|upES	chr11	73406430	73406448	CDC40|HepG2	18
chr11	73405482	73406482	+	EPB41L4A-AS1|k562|ENSG00000054965|upES	chr11	73406426	73406466	EIF3H|HepG2	40
chr11	73405482	73406482	+	EPB41L4A-AS1|k562|ENSG00000054965|upES	chr11	73406000	73406101	FAM120A|K562	101
chr11	73405482	73406482	+	EPB41L4A-AS1|k562|ENSG00000054965|upES	chr11	73405756	73405772	TIA1|HepG2	16
chr11	73405482	73406482	+	EPB41L4A-AS1|k562|ENSG00000054965|upES	chr11	73405729	73405773	U2AF2|K562	44
chr11	73405482	73406482	+	EPB41L4A-AS1|k562|ENSG00000054965|upES	chr11	73405913	73405946	RBM15|HepG2	33
chr11	73405482	73406482	+	EPB41L4A-AS1|k562|ENSG00000054965|upES	chr11	73406441	73406475	PRPF8|HepG2	34
chr11	73405482	73406482	+	EPB41L4A-AS1|k562|ENSG00000054965|upES	chr11	73405700	73405791	NKRF|HepG2	91
chr11	73405482	73406482	+	EPB41L4A-AS1|k562|ENSG00000054965|upES	chr11	73406436	73406464	NKRF|HepG2	28
chr11	73405482	73406482	+	EPB41L4A-AS1|k562|ENSG00000054965|upES	chr11	73406053	73406082	HNRNPA1|HepG2	29
chr11	73405482	73406482	+	EPB41L4A-AS1|k562|ENSG00000054965|upES	chr11	73406051	73406097	HNRNPU|K562	46
chr11	73405482	73406482	+	EPB41L4A-AS1|k562|ENSG00000054965|upES	chr11	73405728	73405768	TIA1|K562	40
chr11	73405482	73406482	+	EPB41L4A-AS1|k562|ENSG00000054965|upES	chr11	73406049	73406084	SND1|K562	35
chr11	73405482	73406482	+	EPB41L4A-AS1|k562|ENSG00000054965|upES	chr11	73406472	73406506	LSM11|HepG2	10
chr11	73405482	73406482	+	EPB41L4A-AS1|k562|ENSG00000054965|upES	chr11	73406058	73406112	IGF2BP1|HepG2	54
chr11	73405482	73406482	+	EPB41L4A-AS1|k562|ENSG00000054965|upES	chr11	73406044	73406108	SUGP2|HepG2	64
chr11	73405482	73406482	+	EPB41L4A-AS1|k562|ENSG00000054965|upES	chr11	73405726	73405776	PUM2|K562	50
chr11	73405482	73406482	+	EPB41L4A-AS1|k562|ENSG00000054965|upES	chr11	73406074	73406107	LARP4|K562	33
chr11	73405482	73406482	+	EPB41L4A-AS1|k562|ENSG00000054965|upES	chr11	73406047	73406119	GTF2F1|HepG2	72
chr11	73405482	73406482	+	EPB41L4A-AS1|k562|ENSG00000054965|upES	chr11	73406413	73406450	CSTF2T|HepG2	37
chr11	73405482	73406482	+	EPB41L4A-AS1|k562|ENSG00000054965|upES	chr11	73406058	73406097	PCBP2|HepG2	39
chr11	73405482	73406482	+	EPB41L4A-AS1|k562|ENSG00000054965|upES	chr11	73406048	73406084	ZRANB2|K562	36
chr11	73405482	73406482	+	EPB41L4A-AS1|k562|ENSG00000054965|upES	chr11	73405911	73405940	HNRNPU|HepG2	29
chr11	73405482	73406482	+	EPB41L4A-AS1|k562|ENSG00000054965|upES	chr11	73406060	73406094	HNRNPUL1|HepG2	34
chr11	73405482	73406482	+	EPB41L4A-AS1|k562|ENSG00000054965|upES	chr11	73406018	73406098	TIA1|K562	80
chr11	73405482	73406482	+	EPB41L4A-AS1|k562|ENSG00000054965|upES	chr11	73406048	73406081	EWSR1|K562	33
chr11	73405482	73406482	+	EPB41L4A-AS1|k562|ENSG00000054965|upES	chr11	73405732	73405771	NOLC1|K562	39
chr11	73405482	73406482	+	EPB41L4A-AS1|k562|ENSG00000054965|upES	chr11	73406004	73406018	LARP4|HepG2	14
chr11	73405482	73406482	+	EPB41L4A-AS1|k562|ENSG00000054965|upES	chr11	73406056	73406098	NKRF|HepG2	42
chr11	73405482	73406482	+	EPB41L4A-AS1|k562|ENSG00000054965|upES	chr11	73405735	73405780	LSM11|HepG2	45
chr11	73405482	73406482	+	EPB41L4A-AS1|k562|ENSG00000054965|upES	chr11	73406356	73406434	HNRNPU|K562	78
chr11	73405482	73406482	+	EPB41L4A-AS1|k562|ENSG00000054965|upES	chr11	73405911	73405937	EWSR1|K562	26
chr11	73405482	73406482	+	EPB41L4A-AS1|k562|ENSG00000054965|upES	chr11	73406411	73406446	U2AF1|HepG2	35
chr11	73405482	73406482	+	EPB41L4A-AS1|k562|ENSG00000054965|upES	chr11	73406443	73406469	CDC40|HepG2	26
chr11	73405482	73406482	+	EPB41L4A-AS1|k562|ENSG00000054965|upES	chr11	73405494	73405537	IGF2BP2|K562	43
chr11	73405482	73406482	+	EPB41L4A-AS1|k562|ENSG00000054965|upES	chr11	73405835	73405880	XPO5|HepG2	45
chr11	73405482	73406482	+	EPB41L4A-AS1|k562|ENSG00000054965|upES	chr11	73405743	73405777	PTBP1|HepG2	34
chr11	73405482	73406482	+	EPB41L4A-AS1|k562|ENSG00000054965|upES	chr11	73405891	73405923	CSTF2T|HepG2	32
chr11	73405482	73406482	+	EPB41L4A-AS1|k562|ENSG00000054965|upES	chr11	73406023	73406111	AKAP8L|K562	88
chr11	73405482	73406482	+	EPB41L4A-AS1|k562|ENSG00000054965|upES	chr11	73406404	73406455	HNRNPU|K562	51
chr11	73405482	73406482	+	EPB41L4A-AS1|k562|ENSG00000054965|upES	chr11	73406045	73406107	IGF2BP3|HepG2	62
chr11	73405482	73406482	+	EPB41L4A-AS1|k562|ENSG00000054965|upES	chr11	73405994	73406113	UPF1|K562	119
chr11	73405482	73406482	+	EPB41L4A-AS1|k562|ENSG00000054965|upES	chr11	73405718	73405749	DHX30|HepG2	31
chr11	73405482	73406482	+	EPB41L4A-AS1|k562|ENSG00000054965|upES	chr11	73406060	73406108	GTF2F1|HepG2	48
chr11	73405482	73406482	+	EPB41L4A-AS1|k562|ENSG00000054965|upES	chr11	73405740	73405769	RPS3|HepG2	29
chr11	73405482	73406482	+	EPB41L4A-AS1|k562|ENSG00000054965|upES	chr11	73405676	73405780	DDX55|HepG2	104
chr11	73405482	73406482	+	EPB41L4A-AS1|k562|ENSG00000054965|upES	chr11	73406051	73406105	CDC40|HepG2	54
chr11	73405482	73406482	+	EPB41L4A-AS1|k562|ENSG00000054965|upES	chr11	73406467	73406567	CSTF2T|HepG2	15
chr11	73405482	73406482	+	EPB41L4A-AS1|k562|ENSG00000054965|upES	chr11	73406063	73406104	DGCR8|K562	41
chr11	73405482	73406482	+	EPB41L4A-AS1|k562|ENSG00000054965|upES	chr11	73406034	73406103	CSTF2T|K562	69
chr11	73405482	73406482	+	EPB41L4A-AS1|k562|ENSG00000054965|upES	chr11	73406055	73406094	UCHL5|K562	39
chr11	73405482	73406482	+	EPB41L4A-AS1|k562|ENSG00000054965|upES	chr11	73406057	73406102	U2AF1|HepG2	45
chr11	73405482	73406482	+	EPB41L4A-AS1|k562|ENSG00000054965|upES	chr11	73406480	73406511	SND1|HepG2	2
chr11	73405482	73406482	+	EPB41L4A-AS1|k562|ENSG00000054965|upES	chr11	73405923	73405959	LARP4|HepG2	36
chr11	73405482	73406482	+	EPB41L4A-AS1|k562|ENSG00000054965|upES	chr11	73406067	73406103	HNRNPA1|HepG2	36
chr11	73405482	73406482	+	EPB41L4A-AS1|k562|ENSG00000054965|upES	chr11	73406068	73406118	PPIL4|K562	50
chr11	73405482	73406482	+	EPB41L4A-AS1|k562|ENSG00000054965|upES	chr11	73406059	73406088	EIF4G2|K562	29
chr11	73405482	73406482	+	EPB41L4A-AS1|k562|ENSG00000054965|upES	chr11	73406418	73406455	U2AF1|HepG2	37
chr11	73405482	73406482	+	EPB41L4A-AS1|k562|ENSG00000054965|upES	chr11	73406437	73406488	ILF3|HepG2	45
chr11	73405482	73406482	+	EPB41L4A-AS1|k562|ENSG00000054965|upES	chr11	73405902	73405934	LSM11|K562	32
chr11	73405482	73406482	+	EPB41L4A-AS1|k562|ENSG00000054965|upES	chr11	73405913	73405952	FAM120A|K562	39
chr11	73405482	73406482	+	EPB41L4A-AS1|k562|ENSG00000054965|upES	chr11	73405740	73405775	YBX3|K562	35
chr11	73405482	73406482	+	EPB41L4A-AS1|k562|ENSG00000054965|upES	chr11	73406364	73406411	HNRNPA1|HepG2	47
chr11	73405482	73406482	+	EPB41L4A-AS1|k562|ENSG00000054965|upES	chr11	73405732	73405776	GRSF1|HepG2	44
chr11	73405482	73406482	+	EPB41L4A-AS1|k562|ENSG00000054965|upES	chr11	73405736	73405786	DDX55|HepG2	50
chr11	73405482	73406482	+	EPB41L4A-AS1|k562|ENSG00000054965|upES	chr11	73406040	73406083	AGGF1|HepG2	43
chr11	73405482	73406482	+	EPB41L4A-AS1|k562|ENSG00000054965|upES	chr11	73406007	73406031	HNRNPUL1|HepG2	24
chr11	73405482	73406482	+	EPB41L4A-AS1|k562|ENSG00000054965|upES	chr11	73405900	73405955	NOLC1|K562	55
chr11	73405482	73406482	+	EPB41L4A-AS1|k562|ENSG00000054965|upES	chr11	73406053	73406111	ILF3|K562	58
chr11	73405482	73406482	+	EPB41L4A-AS1|k562|ENSG00000054965|upES	chr11	73405727	73405770	NKRF|HepG2	43
chr11	73405482	73406482	+	EPB41L4A-AS1|k562|ENSG00000054965|upES	chr11	73406063	73406104	QKI|HepG2	41
chr11	73405482	73406482	+	EPB41L4A-AS1|k562|ENSG00000054965|upES	chr11	73406369	73406508	ILF3|K562	113
chr11	73405482	73406482	+	EPB41L4A-AS1|k562|ENSG00000054965|upES	chr11	73405740	73405779	HNRNPC|HepG2	39
chr11	73405482	73406482	+	EPB41L4A-AS1|k562|ENSG00000054965|upES	chr11	73405539	73405573	EIF3D|HepG2	34
chr11	73405482	73406482	+	EPB41L4A-AS1|k562|ENSG00000054965|upES	chr11	73406060	73406105	PPIG|HepG2	45
chr11	73405482	73406482	+	EPB41L4A-AS1|k562|ENSG00000054965|upES	chr11	73405914	73405960	UPF1|K562	46
chr11	73405482	73406482	+	EPB41L4A-AS1|k562|ENSG00000054965|upES	chr11	73405566	73405614	HNRNPA1|HepG2	48
chr11	73405482	73406482	+	EPB41L4A-AS1|k562|ENSG00000054965|upES	chr11	73406070	73406101	SND1|HepG2	31
chr11	73405482	73406482	+	EPB41L4A-AS1|k562|ENSG00000054965|upES	chr11	73406064	73406074	LARP4|K562	10
chr11	73405482	73406482	+	EPB41L4A-AS1|k562|ENSG00000054965|upES	chr11	73405990	73406021	PRPF8|K562	31
chr11	73405482	73406482	+	EPB41L4A-AS1|k562|ENSG00000054965|upES	chr11	73406007	73406099	DHX30|HepG2	92
chr11	73405482	73406482	+	EPB41L4A-AS1|k562|ENSG00000054965|upES	chr11	73405754	73405770	ILF3|K562	16
chr11	73405482	73406482	+	EPB41L4A-AS1|k562|ENSG00000054965|upES	chr11	73406063	73406099	DDX42|K562	36
chr11	73405482	73406482	+	EPB41L4A-AS1|k562|ENSG00000054965|upES	chr11	73405920	73405967	YBX3|K562	47
chr11	73405482	73406482	+	EPB41L4A-AS1|k562|ENSG00000054965|upES	chr11	73405642	73405675	U2AF2|HepG2	33
chr11	73405482	73406482	+	EPB41L4A-AS1|k562|ENSG00000054965|upES	chr11	73405991	73406038	FAM120A|K562	47
chr11	73405482	73406482	+	EPB41L4A-AS1|k562|ENSG00000054965|upES	chr11	73405725	73405779	UPF1|K562	54
chr11	73405482	73406482	+	EPB41L4A-AS1|k562|ENSG00000054965|upES	chr11	73406374	73406412	DROSHA|K562	38
chr11	73405482	73406482	+	EPB41L4A-AS1|k562|ENSG00000054965|upES	chr11	73406417	73406478	CSTF2T|K562	61
chr11	73405482	73406482	+	EPB41L4A-AS1|k562|ENSG00000054965|upES	chr11	73406403	73406437	NKRF|HepG2	34
chr11	73405482	73406482	+	EPB41L4A-AS1|k562|ENSG00000054965|upES	chr11	73406049	73406108	NKRF|HepG2	59
chr11	73405482	73406482	+	EPB41L4A-AS1|k562|ENSG00000054965|upES	chr11	73406351	73406412	GRSF1|HepG2	61
chr11	73405482	73406482	+	EPB41L4A-AS1|k562|ENSG00000054965|upES	chr11	73406059	73406104	FXR1|K562	45
chr11	73405482	73406482	+	EPB41L4A-AS1|k562|ENSG00000054965|upES	chr11	73406254	73406292	HNRNPL|HepG2	38
chr11	73405482	73406482	+	EPB41L4A-AS1|k562|ENSG00000054965|upES	chr11	73405753	73405772	ILF3|HepG2	19
chr11	73405482	73406482	+	EPB41L4A-AS1|k562|ENSG00000054965|upES	chr11	73406066	73406108	FASTKD2|K562	42
chr11	73405482	73406482	+	EPB41L4A-AS1|k562|ENSG00000054965|upES	chr11	73405511	73405545	TIA1|K562	34
chr11	73405482	73406482	+	EPB41L4A-AS1|k562|ENSG00000054965|upES	chr11	73405529	73405542	EIF3D|HepG2	13
chr11	73405482	73406482	+	EPB41L4A-AS1|k562|ENSG00000054965|upES	chr11	73406059	73406089	IGF2BP1|K562	30
chr11	73405482	73406482	+	EPB41L4A-AS1|k562|ENSG00000054965|upES	chr11	73405738	73405780	RBM22|HepG2	42
chr11	73405482	73406482	+	EPB41L4A-AS1|k562|ENSG00000054965|upES	chr11	73406030	73406104	ILF3|HepG2	74
chr11	73405482	73406482	+	EPB41L4A-AS1|k562|ENSG00000054965|upES	chr11	73406067	73406093	U2AF2|HepG2	26
chr11	73405482	73406482	+	EPB41L4A-AS1|k562|ENSG00000054965|upES	chr11	73406062	73406111	AUH|HepG2	49
chr11	73405482	73406482	+	EPB41L4A-AS1|k562|ENSG00000054965|upES	chr11	73406030	73406103	DHX30|HepG2	73
chr11	73405482	73406482	+	EPB41L4A-AS1|k562|ENSG00000054965|upES	chr11	73405927	73405949	CDC40|HepG2	22
chr11	73405482	73406482	+	EPB41L4A-AS1|k562|ENSG00000054965|upES	chr11	73406037	73406102	DHX30|K562	65
chr11	73405482	73406482	+	EPB41L4A-AS1|k562|ENSG00000054965|upES	chr11	73406048	73406115	RBM22|HepG2	67
chr11	73405482	73406482	+	EPB41L4A-AS1|k562|ENSG00000054965|upES	chr11	73406015	73406092	TAF15|HepG2	77
chr11	73405482	73406482	+	EPB41L4A-AS1|k562|ENSG00000054965|upES	chr11	73405938	73405993	CDC40|HepG2	55
chr11	73405482	73406482	+	EPB41L4A-AS1|k562|ENSG00000054965|upES	chr11	73406374	73406419	TROVE2|HepG2	45
chr11	73405482	73406482	+	EPB41L4A-AS1|k562|ENSG00000054965|upES	chr11	73405745	73405759	SAFB2|K562	14
chr11	73405482	73406482	+	EPB41L4A-AS1|k562|ENSG00000054965|upES	chr11	73406435	73406476	ILF3|HepG2	41
chr11	73405482	73406482	+	EPB41L4A-AS1|k562|ENSG00000054965|upES	chr11	73405745	73405777	XRCC6|K562	32
chr11	73405482	73406482	+	EPB41L4A-AS1|k562|ENSG00000054965|upES	chr11	73405919	73405953	NCBP2|HepG2	34
chr11	73405482	73406482	+	EPB41L4A-AS1|k562|ENSG00000054965|upES	chr11	73406038	73406110	FAM120A|K562	72
chr11	73405482	73406482	+	EPB41L4A-AS1|k562|ENSG00000054965|upES	chr11	73405895	73405933	SRSF1|HepG2	38
chr11	73405482	73406482	+	EPB41L4A-AS1|k562|ENSG00000054965|upES	chr11	73406413	73406453	FXR1|K562	40
chr11	73405482	73406482	+	EPB41L4A-AS1|k562|ENSG00000054965|upES	chr11	73405576	73405655	ELAVL1|HEK293	79
chr11	73405482	73406482	+	EPB41L4A-AS1|k562|ENSG00000054965|upES	chr11	73406397	73406448	SRSF1|HepG2	51
chr11	73405482	73406482	+	EPB41L4A-AS1|k562|ENSG00000054965|upES	chr11	73405750	73405771	IGF2BP1|K562	21
chr11	73405482	73406482	+	EPB41L4A-AS1|k562|ENSG00000054965|upES	chr11	73406048	73406113	IGF2BP2|K562	65
chr11	73405482	73406482	+	EPB41L4A-AS1|k562|ENSG00000054965|upES	chr11	73405909	73405917	HNRNPA1|HepG2	8
chr11	73405482	73406482	+	EPB41L4A-AS1|k562|ENSG00000054965|upES	chr11	73405930	73405942	GTF2F1|HepG2	12
chr11	73405482	73406482	+	EPB41L4A-AS1|k562|ENSG00000054965|upES	chr11	73405896	73405935	PPIG|HepG2	39
chr11	73405482	73406482	+	EPB41L4A-AS1|k562|ENSG00000054965|upES	chr11	73406073	73406126	DDX6|K562	53
chr11	73405482	73406482	+	EPB41L4A-AS1|k562|ENSG00000054965|upES	chr11	73406033	73406096	TAF15|HepG2	63
chr11	73405482	73406482	+	EPB41L4A-AS1|k562|ENSG00000054965|upES	chr11	73406414	73406459	FAM120A|HepG2	45
chr11	73405482	73406482	+	EPB41L4A-AS1|k562|ENSG00000054965|upES	chr11	73405919	73405944	FASTKD2|HepG2	25
chr11	73405482	73406482	+	EPB41L4A-AS1|k562|ENSG00000054965|upES	chr11	73405928	73405952	FAM120A|K562	24
chr11	73405482	73406482	+	EPB41L4A-AS1|k562|ENSG00000054965|upES	chr11	73405739	73405777	CDC40|HepG2	38
chr11	73405482	73406482	+	EPB41L4A-AS1|k562|ENSG00000054965|upES	chr11	73405738	73405778	UCHL5|HepG2	40
chr11	73405482	73406482	+	EPB41L4A-AS1|k562|ENSG00000054965|upES	chr11	73405740	73405774	FXR1|K562	34
chr11	73405482	73406482	+	EPB41L4A-AS1|k562|ENSG00000054965|upES	chr11	73406047	73406093	FKBP4|HepG2	46
chr11	73405482	73406482	+	EPB41L4A-AS1|k562|ENSG00000054965|upES	chr11	73405717	73405746	FKBP4|HepG2	29
chr11	73405482	73406482	+	EPB41L4A-AS1|k562|ENSG00000054965|upES	chr11	73405721	73405768	RBM27|K562	47
chr11	73405482	73406482	+	EPB41L4A-AS1|k562|ENSG00000054965|upES	chr11	73406039	73406100	SRSF1|HepG2	61
chr11	73405482	73406482	+	EPB41L4A-AS1|k562|ENSG00000054965|upES	chr11	73406048	73406112	FASTKD2|HepG2	64
chr11	73405482	73406482	+	EPB41L4A-AS1|k562|ENSG00000054965|upES	chr11	73405569	73405615	KHSRP|K562	46
chr11	73405482	73406482	+	EPB41L4A-AS1|k562|ENSG00000054965|upES	chr11	73405563	73405585	SUGP2|HepG2	22
chr11	73405482	73406482	+	EPB41L4A-AS1|k562|ENSG00000054965|upES	chr11	73405733	73405765	POLR2G|HepG2	32
chr11	73405482	73406482	+	EPB41L4A-AS1|k562|ENSG00000054965|upES	chr11	73405487	73405515	PTBP1PTBP2|HeLa	28
chr11	73405482	73406482	+	EPB41L4A-AS1|k562|ENSG00000054965|upES	chr11	73405916	73405959	EIF3H|HepG2	43
chr11	73405482	73406482	+	EPB41L4A-AS1|k562|ENSG00000054965|upES	chr11	73405902	73405942	FAM120A|HepG2	40
chr11	73405482	73406482	+	EPB41L4A-AS1|k562|ENSG00000054965|upES	chr11	73406050	73406084	LARP4|HepG2	34
chr11	73405482	73406482	+	EPB41L4A-AS1|k562|ENSG00000054965|upES	chr11	73405641	73405660	LSM11|HepG2	19
chr11	73405482	73406482	+	EPB41L4A-AS1|k562|ENSG00000054965|upES	chr11	73405735	73405780	DDX59|HepG2	45
chr11	73405482	73406482	+	EPB41L4A-AS1|k562|ENSG00000054965|upES	chr11	73406332	73406356	IGF2BP1|K562	24
chr11	73405482	73406482	+	EPB41L4A-AS1|k562|ENSG00000054965|upES	chr11	73406397	73406427	UPF1|K562	30
chr11	73405482	73406482	+	EPB41L4A-AS1|k562|ENSG00000054965|upES	chr11	73405899	73405941	FAM120A|HepG2	42
chr11	73405482	73406482	+	EPB41L4A-AS1|k562|ENSG00000054965|upES	chr11	73406246	73406288	LIN28B|K562	42
chr11	73405482	73406482	+	EPB41L4A-AS1|k562|ENSG00000054965|upES	chr11	73406047	73406086	NOLC1|HepG2	39
chr11	73405482	73406482	+	EPB41L4A-AS1|k562|ENSG00000054965|upES	chr11	73406042	73406097	EIF3H|HepG2	55
chr11	73405482	73406482	+	EPB41L4A-AS1|k562|ENSG00000054965|upES	chr11	73406290	73406337	SFPQ|HepG2	47
chr11	73405482	73406482	+	EPB41L4A-AS1|k562|ENSG00000054965|upES	chr11	73406416	73406577	PCBP2|HepG2	66
chr11	73405482	73406482	+	EPB41L4A-AS1|k562|ENSG00000054965|upES	chr11	73405516	73405558	GTF2F1|HepG2	42
chr11	73405482	73406482	+	EPB41L4A-AS1|k562|ENSG00000054965|upES	chr11	73405927	73405984	CSTF2|HepG2	57
chr11	73405482	73406482	+	EPB41L4A-AS1|k562|ENSG00000054965|upES	chr11	73405704	73405764	FASTKD2|HepG2	60
chr11	73405482	73406482	+	EPB41L4A-AS1|k562|ENSG00000054965|upES	chr11	73405741	73405771	CSTF2T|HepG2	30
chr11	73405482	73406482	+	EPB41L4A-AS1|k562|ENSG00000054965|upES	chr11	73405659	73405663	XPO5|HepG2	4
chr11	73405482	73406482	+	EPB41L4A-AS1|k562|ENSG00000054965|upES	chr11	73405750	73405775	LSM11|HepG2	25
chr11	73405482	73406482	+	EPB41L4A-AS1|k562|ENSG00000054965|upES	chr11	73405745	73405771	GTF2F1|K562	26
chr11	73405482	73406482	+	EPB41L4A-AS1|k562|ENSG00000054965|upES	chr11	73406034	73406089	LARP4|HepG2	55
chr11	73405482	73406482	+	EPB41L4A-AS1|k562|ENSG00000054965|upES	chr11	73406048	73406087	ILF3|K562	39
chr11	73405482	73406482	+	EPB41L4A-AS1|k562|ENSG00000054965|upES	chr11	73406259	73406284	LIN28B|K562	25
chr11	73405482	73406482	+	EPB41L4A-AS1|k562|ENSG00000054965|upES	chr11	73405645	73405681	DGCR8|HepG2	36
chr11	73405482	73406482	+	EPB41L4A-AS1|k562|ENSG00000054965|upES	chr11	73405735	73405759	LARP4|HepG2	24
chr11	73405482	73406482	+	EPB41L4A-AS1|k562|ENSG00000054965|upES	chr11	73405901	73405942	METAP2|K562	41
chr11	73405482	73406482	+	EPB41L4A-AS1|k562|ENSG00000054965|upES	chr11	73406046	73406106	TIA1|HepG2	60
chr11	73405482	73406482	+	EPB41L4A-AS1|k562|ENSG00000054965|upES	chr11	73406059	73406116	RBFOX2|HepG2	57
chr11	73405482	73406482	+	EPB41L4A-AS1|k562|ENSG00000054965|upES	chr11	73406407	73406458	PTBP1|HepG2	51
chr11	73405482	73406482	+	EPB41L4A-AS1|k562|ENSG00000054965|upES	chr11	73406071	73406111	TROVE2|HepG2	40
chr11	73405482	73406482	+	EPB41L4A-AS1|k562|ENSG00000054965|upES	chr11	73405742	73405774	RBFOX2|K562	32
chr11	73405482	73406482	+	EPB41L4A-AS1|k562|ENSG00000054965|upES	chr11	73405711	73405790	EIF3D|HepG2	79
chr11	73405482	73406482	+	EPB41L4A-AS1|k562|ENSG00000054965|upES	chr11	73406417	73406458	NOLC1|K562	41
chr11	73405482	73406482	+	EPB41L4A-AS1|k562|ENSG00000054965|upES	chr11	73405754	73405762	HNRNPU|K562	8
chr11	73405482	73406482	+	EPB41L4A-AS1|k562|ENSG00000054965|upES	chr11	73406058	73406086	LIN28B|HepG2	28
chr11	73405482	73406482	+	EPB41L4A-AS1|k562|ENSG00000054965|upES	chr11	73406055	73406106	IGF2BP1|HepG2	51
chr11	73405482	73406482	+	EPB41L4A-AS1|k562|ENSG00000054965|upES	chr11	73406376	73406422	FAM120A|K562	46
chr11	73405482	73406482	+	EPB41L4A-AS1|k562|ENSG00000054965|upES	chr11	73405906	73405947	AUH|HepG2	41
chr11	73405482	73406482	+	EPB41L4A-AS1|k562|ENSG00000054965|upES	chr11	73406313	73406343	HNRNPA1|HepG2	30
chr11	73405482	73406482	+	EPB41L4A-AS1|k562|ENSG00000054965|upES	chr11	73405737	73405741	ILF3|K562	4
chr11	73405482	73406482	+	EPB41L4A-AS1|k562|ENSG00000054965|upES	chr11	73406062	73406106	U2AF1|HepG2	44
chr11	73405482	73406482	+	EPB41L4A-AS1|k562|ENSG00000054965|upES	chr11	73405910	73405953	XPO5|HepG2	43
chr11	73405482	73406482	+	EPB41L4A-AS1|k562|ENSG00000054965|upES	chr11	73405911	73405961	UPF1|K562	50
chr11	73405482	73406482	+	EPB41L4A-AS1|k562|ENSG00000054965|upES	chr11	73405691	73405755	FUS|NA	64
chr11	73405482	73406482	+	EPB41L4A-AS1|k562|ENSG00000054965|upES	chr11	73405740	73405777	RBM15|HepG2	37
chr11	73405482	73406482	+	EPB41L4A-AS1|k562|ENSG00000054965|upES	chr11	73406055	73406108	XRN2|K562	53
chr11	73405482	73406482	+	EPB41L4A-AS1|k562|ENSG00000054965|upES	chr11	73405919	73405942	HNRNPK|HepG2	23
chr11	73405482	73406482	+	EPB41L4A-AS1|k562|ENSG00000054965|upES	chr11	73406059	73406094	SUPV3L1|HepG2	35
chr11	73405482	73406482	+	EPB41L4A-AS1|k562|ENSG00000054965|upES	chr11	73405487	73405555	IGF2BP2|HEK293	68
chr11	73405482	73406482	+	EPB41L4A-AS1|k562|ENSG00000054965|upES	chr11	73405487	73405515	AGO2|HEK293S	28
chr11	73405482	73406482	+	EPB41L4A-AS1|k562|ENSG00000054965|upES	chr11	73405726	73405772	AGGF1|HepG2	46
chr11	73405482	73406482	+	EPB41L4A-AS1|k562|ENSG00000054965|upES	chr11	73406413	73406438	CSTF2T|HepG2	25
chr11	73405482	73406482	+	EPB41L4A-AS1|k562|ENSG00000054965|upES	chr11	73406410	73406476	FAM120A|HepG2	66
chr11	73405482	73406482	+	EPB41L4A-AS1|k562|ENSG00000054965|upES	chr11	73406051	73406115	XRN2|HepG2	64
chr11	73405482	73406482	+	EPB41L4A-AS1|k562|ENSG00000054965|upES	chr11	73405451	73405490	HNRNPA1|HepG2	8
chr11	73405482	73406482	+	EPB41L4A-AS1|k562|ENSG00000054965|upES	chr11	73405610	73405640	KHDRBS1|K562	30
chr11	73405482	73406482	+	EPB41L4A-AS1|k562|ENSG00000054965|upES	chr11	73405738	73405773	FAM120A|K562	35
chr11	73405482	73406482	+	EPB41L4A-AS1|k562|ENSG00000054965|upES	chr11	73406031	73406110	FAM120A|HepG2	79
chr11	73405482	73406482	+	EPB41L4A-AS1|k562|ENSG00000054965|upES	chr11	73406048	73406095	TRA2A|HepG2	47
chr11	73405482	73406482	+	EPB41L4A-AS1|k562|ENSG00000054965|upES	chr11	73406061	73406091	RBFOX2|HepG2	30
chr11	73405482	73406482	+	EPB41L4A-AS1|k562|ENSG00000054965|upES	chr11	73406070	73406103	AKAP8L|K562	33
chr11	73405482	73406482	+	EPB41L4A-AS1|k562|ENSG00000054965|upES	chr11	73406009	73406018	HNRNPU|HepG2	9
chr11	73405482	73406482	+	EPB41L4A-AS1|k562|ENSG00000054965|upES	chr11	73405960	73406106	UPF1|K562	146
chr11	73405482	73406482	+	EPB41L4A-AS1|k562|ENSG00000054965|upES	chr11	73406050	73406100	RBM27|K562	50
chr11	73405482	73406482	+	EPB41L4A-AS1|k562|ENSG00000054965|upES	chr11	73406056	73406093	U2AF2|K562	37
chr11	73405482	73406482	+	EPB41L4A-AS1|k562|ENSG00000054965|upES	chr11	73405644	73405670	IGF2BP3|HepG2	26
chr11	73405482	73406482	+	EPB41L4A-AS1|k562|ENSG00000054965|upES	chr11	73405844	73405882	XPO5|HepG2	38
chr11	73405482	73406482	+	EPB41L4A-AS1|k562|ENSG00000054965|upES	chr11	73405738	73405773	TROVE2|HepG2	35
chr11	73405482	73406482	+	EPB41L4A-AS1|k562|ENSG00000054965|upES	chr11	73406044	73406105	HNRNPU|HepG2	61
chr11	73405482	73406482	+	EPB41L4A-AS1|k562|ENSG00000054965|upES	chr11	73406039	73406115	SAFB2|K562	76
chr11	73405482	73406482	+	EPB41L4A-AS1|k562|ENSG00000054965|upES	chr11	73405643	73405676	ILF3|K562	33
chr11	73405482	73406482	+	EPB41L4A-AS1|k562|ENSG00000054965|upES	chr11	73405739	73405777	HNRNPC|HepG2	38
chr11	73405482	73406482	+	EPB41L4A-AS1|k562|ENSG00000054965|upES	chr11	73405732	73405758	IGF2BP1|HepG2	26
chr11	73405482	73406482	+	EPB41L4A-AS1|k562|ENSG00000054965|upES	chr11	73406328	73406366	HNRNPA1|K562	38
chr11	73405482	73406482	+	EPB41L4A-AS1|k562|ENSG00000054965|upES	chr11	73405735	73405754	UCHL5|HepG2	19
chr11	73405482	73406482	+	EPB41L4A-AS1|k562|ENSG00000054965|upES	chr11	73405749	73405777	RBM5|HepG2	28
chr11	73405482	73406482	+	EPB41L4A-AS1|k562|ENSG00000054965|upES	chr11	73405734	73405783	PCBP2|HepG2	49
chr11	73405482	73406482	+	EPB41L4A-AS1|k562|ENSG00000054965|upES	chr11	73406059	73406104	IGF2BP3|HepG2	45
chr11	73405482	73406482	+	EPB41L4A-AS1|k562|ENSG00000054965|upES	chr11	73405912	73405934	IGF2BP1|HepG2	22
chr11	73405482	73406482	+	EPB41L4A-AS1|k562|ENSG00000054965|upES	chr11	73405733	73405778	EIF3D|HepG2	45
chr11	73405482	73406482	+	EPB41L4A-AS1|k562|ENSG00000054965|upES	chr11	73406316	73406376	FAM120A|K562	60
chr11	73405482	73406482	+	EPB41L4A-AS1|k562|ENSG00000054965|upES	chr11	73405991	73406080	HNRNPUL1|HepG2	89
chr11	73405482	73406482	+	EPB41L4A-AS1|k562|ENSG00000054965|upES	chr11	73406045	73406113	XRN2|K562	68
chr11	73405482	73406482	+	EPB41L4A-AS1|k562|ENSG00000054965|upES	chr11	73406054	73406110	FASTKD2|HepG2	56
chr11	73405482	73406482	+	EPB41L4A-AS1|k562|ENSG00000054965|upES	chr11	73405906	73405937	AUH|HepG2	31
chr11	73405482	73406482	+	EPB41L4A-AS1|k562|ENSG00000054965|upES	chr11	73406054	73406097	HNRNPU|HepG2	43
chr11	73405482	73406482	+	EPB41L4A-AS1|k562|ENSG00000054965|upES	chr11	73405669	73405693	TIA1|K562	24
chr11	73405482	73406482	+	EPB41L4A-AS1|k562|ENSG00000054965|upES	chr11	73405901	73405944	FKBP4|HepG2	43
chr11	73405482	73406482	+	EPB41L4A-AS1|k562|ENSG00000054965|upES	chr11	73406480	73406567	PCBP2|HepG2	2
chr11	73405482	73406482	+	EPB41L4A-AS1|k562|ENSG00000054965|upES	chr11	73406385	73406393	DHX30|HepG2	8
chr11	73405482	73406482	+	EPB41L4A-AS1|k562|ENSG00000054965|upES	chr11	73406029	73406110	RBM27|K562	81
chr11	73405482	73406482	+	EPB41L4A-AS1|k562|ENSG00000054965|upES	chr11	73406040	73406070	HNRNPL|K562	30
chr11	73405482	73406482	+	EPB41L4A-AS1|k562|ENSG00000054965|upES	chr11	73405745	73405793	XPO5|HepG2	48
chr11	73405482	73406482	+	EPB41L4A-AS1|k562|ENSG00000054965|upES	chr11	73406028	73406101	ILF3|HepG2	73
chr11	73405482	73406482	+	EPB41L4A-AS1|k562|ENSG00000054965|upES	chr11	73405634	73405684	U2AF2|K562	50
chr11	73405482	73406482	+	EPB41L4A-AS1|k562|ENSG00000054965|upES	chr11	73406075	73406106	DDX6|HepG2	31
chr11	73405482	73406482	+	EPB41L4A-AS1|k562|ENSG00000054965|upES	chr11	73406057	73406110	IGF2BP2|K562	53
chr11	73405482	73406482	+	EPB41L4A-AS1|k562|ENSG00000054965|upES	chr11	73406430	73406456	SMNDC1|HepG2	26
chr11	73405482	73406482	+	EPB41L4A-AS1|k562|ENSG00000054965|upES	chr11	73406060	73406099	DHX30|K562	39
chr11	73405482	73406482	+	EPB41L4A-AS1|k562|ENSG00000054965|upES	chr11	73405522	73405547	ILF3|K562	25
chr11	73405482	73406482	+	EPB41L4A-AS1|k562|ENSG00000054965|upES	chr11	73406060	73406108	CSTF2|HepG2	48
chr11	73405482	73406482	+	EPB41L4A-AS1|k562|ENSG00000054965|upES	chr11	73406068	73406105	NONO|K562	37
chr11	73405482	73406482	+	EPB41L4A-AS1|k562|ENSG00000054965|upES	chr11	73406478	73406557	CSTF2T|K562	4
chr11	73405482	73406482	+	EPB41L4A-AS1|k562|ENSG00000054965|upES	chr11	73406079	73406110	NONO|K562	31
chr11	73405482	73406482	+	EPB41L4A-AS1|k562|ENSG00000054965|upES	chr11	73405724	73405756	FKBP4|HepG2	32
chr11	73405482	73406482	+	EPB41L4A-AS1|k562|ENSG00000054965|upES	chr11	73406007	73406105	TIA1|K562	98
chr11	73405482	73406482	+	EPB41L4A-AS1|k562|ENSG00000054965|upES	chr11	73405753	73405774	LSM11|K562	21
chr11	73405482	73406482	+	EPB41L4A-AS1|k562|ENSG00000054965|upES	chr11	73405736	73405767	AGGF1|HepG2	31
chr11	73405482	73406482	+	EPB41L4A-AS1|k562|ENSG00000054965|upES	chr11	73405745	73405770	IGF2BP2|K562	25
chr11	73405482	73406482	+	EPB41L4A-AS1|k562|ENSG00000054965|upES	chr11	73406061	73406109	RBM5|HepG2	48
chr11	73405482	73406482	+	EPB41L4A-AS1|k562|ENSG00000054965|upES	chr11	73406048	73406103	SAFB2|K562	55
chr11	73405482	73406482	+	EPB41L4A-AS1|k562|ENSG00000054965|upES	chr11	73405748	73405776	TIA1|HepG2	28
chr11	73405482	73406482	+	EPB41L4A-AS1|k562|ENSG00000054965|upES	chr11	73406347	73406374	LIN28B|HepG2	27
chr11	73405482	73406482	+	EPB41L4A-AS1|k562|ENSG00000054965|upES	chr11	73406072	73406111	HNRNPL|K562	39
chr11	73405482	73406482	+	EPB41L4A-AS1|k562|ENSG00000054965|upES	chr11	73406042	73406092	PRPF8|HepG2	50
chr11	73405482	73406482	+	EPB41L4A-AS1|k562|ENSG00000054965|upES	chr11	73405513	73405541	AGGF1|HepG2	28
chr11	73405482	73406482	+	EPB41L4A-AS1|k562|ENSG00000054965|upES	chr11	73406045	73406108	EIF4G2|K562	63
chr11	73405482	73406482	+	EPB41L4A-AS1|k562|ENSG00000054965|upES	chr11	73406065	73406102	DDX42|K562	37
chr11	73405482	73406482	+	EPB41L4A-AS1|k562|ENSG00000054965|upES	chr11	73405997	73406098	CSTF2T|K562	101
chr11	73405482	73406482	+	EPB41L4A-AS1|k562|ENSG00000054965|upES	chr11	73406156	73406170	HNRNPA1|HepG2	14
chr11	73405482	73406482	+	EPB41L4A-AS1|k562|ENSG00000054965|upES	chr11	73406066	73406094	SLTM|K562	28
chr11	73405482	73406482	+	EPB41L4A-AS1|k562|ENSG00000054965|upES	chr11	73406423	73406453	UPF1|K562	30
chr11	73405482	73406482	+	EPB41L4A-AS1|k562|ENSG00000054965|upES	chr11	73406060	73406079	BUD13|HepG2	19
chr11	73405482	73406482	+	EPB41L4A-AS1|k562|ENSG00000054965|upES	chr11	73406055	73406097	XPO5|HepG2	42
chr11	73405482	73406482	+	EPB41L4A-AS1|k562|ENSG00000054965|upES	chr11	73406047	73406105	HNRNPA1|K562	58
chr11	73405482	73406482	+	EPB41L4A-AS1|k562|ENSG00000054965|upES	chr11	73405742	73405774	NCBP2|HepG2	32
chr11	73405482	73406482	+	EPB41L4A-AS1|k562|ENSG00000054965|upES	chr11	73406044	73406105	GTF2F1|K562	61
chr11	73405482	73406482	+	EPB41L4A-AS1|k562|ENSG00000054965|upES	chr11	73406440	73406450	IGF2BP3|HepG2	10
chr11	73405482	73406482	+	EPB41L4A-AS1|k562|ENSG00000054965|upES	chr11	73406042	73406107	GTF2F1|K562	65
chr11	73405482	73406482	+	EPB41L4A-AS1|k562|ENSG00000054965|upES	chr11	73406097	73406131	HNRNPK|HepG2	34
chr11	73405482	73406482	+	EPB41L4A-AS1|k562|ENSG00000054965|upES	chr11	73406261	73406287	POLR2G|HepG2	26
chr11	73405482	73406482	+	EPB41L4A-AS1|k562|ENSG00000054965|upES	chr11	73405912	73405954	TBRG4|K562	42
chr11	73405482	73406482	+	EPB41L4A-AS1|k562|ENSG00000054965|upES	chr11	73406042	73406092	POLR2G|HepG2	50
chr11	73405482	73406482	+	EPB41L4A-AS1|k562|ENSG00000054965|upES	chr11	73406447	73406484	LARP4|HepG2	35
chr11	73405482	73406482	+	EPB41L4A-AS1|k562|ENSG00000054965|upES	chr11	73406055	73406100	XPO5|HepG2	45
chr11	73405482	73406482	+	EPB41L4A-AS1|k562|ENSG00000054965|upES	chr11	73406062	73406094	DDX55|HepG2	32
chr11	73405482	73406482	+	EPB41L4A-AS1|k562|ENSG00000054965|upES	chr11	73406047	73406117	TIA1|HepG2	70
chr11	73405482	73406482	+	EPB41L4A-AS1|k562|ENSG00000054965|upES	chr11	73406042	73406096	RBM15|HepG2	54
chr11	73405482	73406482	+	EPB41L4A-AS1|k562|ENSG00000054965|upES	chr11	73406356	73406375	RBM5|HepG2	19
chr11	73405482	73406482	+	EPB41L4A-AS1|k562|ENSG00000054965|upES	chr11	73405769	73405835	NUDT21|HEK293	66
chr11	73405482	73406482	+	EPB41L4A-AS1|k562|ENSG00000054965|upES	chr11	73405967	73405997	DDX55|K562	30
chr11	73405482	73406482	+	EPB41L4A-AS1|k562|ENSG00000054965|upES	chr11	73406015	73406074	LSM11|HepG2	59
chr11	73405482	73406482	+	EPB41L4A-AS1|k562|ENSG00000054965|upES	chr11	73406355	73406467	FAM120A|K562	112
chr11	73405482	73406482	+	EPB41L4A-AS1|k562|ENSG00000054965|upES	chr11	73405924	73405952	EIF3H|HepG2	28
chr11	73405482	73406482	+	EPB41L4A-AS1|k562|ENSG00000054965|upES	chr11	73406058	73406112	DDX3X|HepG2	54
chr11	73405482	73406482	+	EPB41L4A-AS1|k562|ENSG00000054965|upES	chr11	73405574	73405591	IGF2BP1|HepG2	17
chr11	73405482	73406482	+	EPB41L4A-AS1|k562|ENSG00000054965|upES	chr11	73405589	73405620	DDX6|HepG2	31
chr11	73405482	73406482	+	EPB41L4A-AS1|k562|ENSG00000054965|upES	chr11	73406015	73406112	FAM120A|HepG2	97
chr11	73405482	73406482	+	EPB41L4A-AS1|k562|ENSG00000054965|upES	chr11	73406340	73406343	FAM120A|HepG2	3
chr11	73405482	73406482	+	EPB41L4A-AS1|k562|ENSG00000054965|upES	chr11	73406439	73406480	PCBP2|HepG2	41
chr11	73405482	73406482	+	EPB41L4A-AS1|k562|ENSG00000054965|upES	chr11	73406049	73406093	TAF15|K562	44
chr11	73405482	73406482	+	EPB41L4A-AS1|k562|ENSG00000054965|upES	chr11	73406047	73406100	U2AF2|K562	53
chr11	73405482	73406482	+	EPB41L4A-AS1|k562|ENSG00000054965|upES	chr11	73406073	73406094	TROVE2|HepG2	21
chr11	73405482	73406482	+	EPB41L4A-AS1|k562|ENSG00000054965|upES	chr11	73406057	73406103	AGGF1|HepG2	46
chr11	73405482	73406482	+	EPB41L4A-AS1|k562|ENSG00000054965|upES	chr11	73405724	73405776	U2AF2|HepG2	52
chr11	73405482	73406482	+	EPB41L4A-AS1|k562|ENSG00000054965|upES	chr11	73406053	73406098	KHSRP|K562	45
chr11	73405482	73406482	+	EPB41L4A-AS1|k562|ENSG00000054965|upES	chr11	73406053	73406118	CSTF2T|HepG2	65
chr11	73405482	73406482	+	EPB41L4A-AS1|k562|ENSG00000054965|upES	chr11	73406425	73406462	UCHL5|K562	37
chr11	73405482	73406482	+	EPB41L4A-AS1|k562|ENSG00000054965|upES	chr11	73406061	73406077	NOL12|HepG2	16
chr11	73405482	73406482	+	EPB41L4A-AS1|k562|ENSG00000054965|upES	chr11	73405908	73405949	HNRNPU|HepG2	41
chr11	73405482	73406482	+	EPB41L4A-AS1|k562|ENSG00000054965|upES	chr11	73405644	73405668	CSTF2T|HepG2	24
chr11	73405482	73406482	+	EPB41L4A-AS1|k562|ENSG00000054965|upES	chr11	73406476	73406513	FAM120A|HepG2	6
chr11	73405482	73406482	+	EPB41L4A-AS1|k562|ENSG00000054965|upES	chr11	73405741	73405781	UPF1|K562	40
chr11	73405482	73406482	+	EPB41L4A-AS1|k562|ENSG00000054965|upES	chr11	73405736	73405771	FASTKD2|HepG2	35
chr11	73405482	73406482	+	EPB41L4A-AS1|k562|ENSG00000054965|upES	chr11	73406260	73406287	LIN28B|HepG2	27
chr11	73405482	73406482	+	EPB41L4A-AS1|k562|ENSG00000054965|upES	chr11	73406047	73406097	DDX6|HepG2	50
chr11	73405482	73406482	+	EPB41L4A-AS1|k562|ENSG00000054965|upES	chr11	73406052	73406086	U2AF2|HepG2	34
chr11	73405482	73406482	+	EPB41L4A-AS1|k562|ENSG00000054965|upES	chr11	73406066	73406107	HNRNPA1|K562	41
chr11	73405482	73406482	+	EPB41L4A-AS1|k562|ENSG00000054965|upES	chr11	73406045	73406102	DDX3X|HepG2	57
chr11	73405482	73406482	+	EPB41L4A-AS1|k562|ENSG00000054965|upES	chr11	73406049	73406075	HNRNPH|HEK293T	26
chr11	73405482	73406482	+	EPB41L4A-AS1|k562|ENSG00000054965|upES	chr11	73406037	73406102	HNRNPU|K562	65
chr11	73405482	73406482	+	EPB41L4A-AS1|k562|ENSG00000054965|upES	chr11	73406058	73406111	HNRNPUL1|K562	53
chr11	73405482	73406482	+	EPB41L4A-AS1|k562|ENSG00000054965|upES	chr11	73405743	73405775	RPS5|K562	32
chr11	73405482	73406482	+	EPB41L4A-AS1|k562|ENSG00000054965|upES	chr11	73406048	73406099	TAF15|K562	51
chr11	73405482	73406482	+	EPB41L4A-AS1|k562|ENSG00000054965|upES	chr11	73406064	73406093	YWHAG|K562	29
chr11	73405482	73406482	+	EPB41L4A-AS1|k562|ENSG00000054965|upES	chr11	73405740	73405772	POLR2G|HepG2	32
chr11	73405482	73406482	+	EPB41L4A-AS1|k562|ENSG00000054965|upES	chr11	73406411	73406447	HNRNPUL1|HepG2	36
chr11	73405482	73406482	+	EPB41L4A-AS1|k562|ENSG00000054965|upES	chr11	73405691	73405755	HNRNPC|HeLa	64
chr11	73405482	73406482	+	EPB41L4A-AS1|k562|ENSG00000054965|upES	chr11	73406056	73406109	FTO|K562	53
chr11	73405482	73406482	+	EPB41L4A-AS1|k562|ENSG00000054965|upES	chr11	73406442	73406483	MTPAP|K562	40
chr11	73405482	73406482	+	EPB41L4A-AS1|k562|ENSG00000054965|upES	chr11	73406054	73406084	RPS3|HepG2	30
chr7	100121980	100122980	+	EPB41L4A-AS1|k562|ENSG00000166997|upES	chr7	100122479	100122513	SND1|K562	34
chr7	100121980	100122980	+	EPB41L4A-AS1|k562|ENSG00000166997|upES	chr7	100122390	100122420	BUD13|HepG2	30
chr7	100121980	100122980	+	EPB41L4A-AS1|k562|ENSG00000166997|upES	chr7	100122315	100122386	GRWD1|HepG2	71
chr7	100121980	100122980	+	EPB41L4A-AS1|k562|ENSG00000166997|upES	chr7	100122335	100122370	BUD13|HepG2	35
chr7	100121980	100122980	+	EPB41L4A-AS1|k562|ENSG00000166997|upES	chr7	100122479	100122509	U2AF1|HepG2	30
chr7	100121980	100122980	+	EPB41L4A-AS1|k562|ENSG00000166997|upES	chr7	100122485	100122566	LIN28B|HepG2	81
chr7	100121980	100122980	+	EPB41L4A-AS1|k562|ENSG00000166997|upES	chr7	100122325	100122346	SND1|HepG2	21
chr7	100121980	100122980	+	EPB41L4A-AS1|k562|ENSG00000166997|upES	chr7	100122526	100122548	SRSF9|HepG2	22
chr7	100121980	100122980	+	EPB41L4A-AS1|k562|ENSG00000166997|upES	chr7	100122531	100122555	RBM15|HepG2	24
chr7	100121980	100122980	+	EPB41L4A-AS1|k562|ENSG00000166997|upES	chr7	100122478	100122560	LIN28B|K562	82
chr7	100121980	100122980	+	EPB41L4A-AS1|k562|ENSG00000166997|upES	chr7	100122522	100122577	GRWD1|HepG2	55
chr7	100121980	100122980	+	EPB41L4A-AS1|k562|ENSG00000166997|upES	chr7	100122332	100122360	RPS3|HepG2	28
chr7	100121980	100122980	+	EPB41L4A-AS1|k562|ENSG00000166997|upES	chr7	100122009	100122052	SND1|K562	43
chr7	100121980	100122980	+	EPB41L4A-AS1|k562|ENSG00000166997|upES	chr7	100122573	100122599	ILF3|HepG2	26
chr7	100121980	100122980	+	EPB41L4A-AS1|k562|ENSG00000166997|upES	chr7	100122509	100122569	UCHL5|HepG2	60
chr7	100121980	100122980	+	EPB41L4A-AS1|k562|ENSG00000166997|upES	chr7	100122529	100122564	UCHL5|K562	35
chr7	100121980	100122980	+	EPB41L4A-AS1|k562|ENSG00000166997|upES	chr7	100122410	100122443	SND1|K562	33
chr7	100121980	100122980	+	EPB41L4A-AS1|k562|ENSG00000166997|upES	chr7	100122517	100122549	CDC40|HepG2	32
chr7	100121980	100122980	+	EPB41L4A-AS1|k562|ENSG00000166997|upES	chr7	100122231	100122267	U2AF1|HepG2	36
chr7	100121980	100122980	+	EPB41L4A-AS1|k562|ENSG00000166997|upES	chr7	100122418	100122451	PTBP1|HepG2	33
chr7	100121980	100122980	+	EPB41L4A-AS1|k562|ENSG00000166997|upES	chr7	100122569	100122599	HNRNPK|K562	30
chr7	100121980	100122980	+	EPB41L4A-AS1|k562|ENSG00000166997|upES	chr7	100122292	100122359	SRSF1|HepG2	67
chr7	100121980	100122980	+	EPB41L4A-AS1|k562|ENSG00000166997|upES	chr7	100122511	100122561	FASTKD2|HepG2	50
chr7	100121980	100122980	+	EPB41L4A-AS1|k562|ENSG00000166997|upES	chr7	100122470	100122520	AGGF1|HepG2	50
chr7	100121980	100122980	+	EPB41L4A-AS1|k562|ENSG00000166997|upES	chr7	100122245	100122284	U2AF2|HepG2	39
chr7	100121980	100122980	+	EPB41L4A-AS1|k562|ENSG00000166997|upES	chr7	100122176	100122234	ILF3|K562	58
chr7	100121980	100122980	+	EPB41L4A-AS1|k562|ENSG00000166997|upES	chr7	100122544	100122564	SND1|HepG2	20
chr7	100121980	100122980	+	EPB41L4A-AS1|k562|ENSG00000166997|upES	chr7	100122224	100122271	U2AF2|HepG2	47
chr7	100121980	100122980	+	EPB41L4A-AS1|k562|ENSG00000166997|upES	chr7	100122336	100122372	LSM11|HepG2	36
chr7	100121980	100122980	+	EPB41L4A-AS1|k562|ENSG00000166997|upES	chr7	100122240	100122263	CSTF2T|HepG2	23
chr7	100121980	100122980	+	EPB41L4A-AS1|k562|ENSG00000166997|upES	chr7	100122161	100122208	ILF3|K562	47
chr7	100121980	100122980	+	EPB41L4A-AS1|k562|ENSG00000166997|upES	chr7	100122290	100122374	SRSF1|HepG2	84
chr7	100121980	100122980	+	EPB41L4A-AS1|k562|ENSG00000166997|upES	chr7	100122466	100122511	U2AF2|HepG2	45
chr7	100121980	100122980	+	EPB41L4A-AS1|k562|ENSG00000166997|upES	chr7	100122212	100122237	TARDBP|SH-SY5Y	25
chr7	100121980	100122980	+	EPB41L4A-AS1|k562|ENSG00000166997|upES	chr7	100122581	100122607	PTBP1|HepG2	26
chr7	100121980	100122980	+	EPB41L4A-AS1|k562|ENSG00000166997|upES	chr7	100122278	100122302	NCBP2|HepG2	24
chr7	100121980	100122980	+	EPB41L4A-AS1|k562|ENSG00000166997|upES	chr7	100122340	100122374	SND1|HepG2	34
chr7	100121980	100122980	+	EPB41L4A-AS1|k562|ENSG00000166997|upES	chr7	100122479	100122515	SND1|HepG2	36
chr7	100121980	100122980	+	EPB41L4A-AS1|k562|ENSG00000166997|upES	chr7	100122480	100122525	LIN28B|HepG2	45
chr7	100121980	100122980	+	EPB41L4A-AS1|k562|ENSG00000166997|upES	chr7	100122550	100122587	ILF3|K562	37
chr7	100121980	100122980	+	EPB41L4A-AS1|k562|ENSG00000166997|upES	chr7	100122191	100122216	ILF3|HepG2	25
chr7	100121980	100122980	+	EPB41L4A-AS1|k562|ENSG00000166997|upES	chr7	100122569	100122595	XRN2|HepG2	26
chr7	100121980	100122980	+	EPB41L4A-AS1|k562|ENSG00000166997|upES	chr7	100122525	100122562	UCHL5|HepG2	37
chr7	100121980	100122980	+	EPB41L4A-AS1|k562|ENSG00000166997|upES	chr7	100122221	100122251	ILF3|K562	30
chr7	100121980	100122980	+	EPB41L4A-AS1|k562|ENSG00000166997|upES	chr7	100122347	100122393	PPIG|HepG2	46
chr7	100121980	100122980	+	EPB41L4A-AS1|k562|ENSG00000166997|upES	chr7	100122775	100122783	TBRG4|HepG2	8
chr7	100121980	100122980	+	EPB41L4A-AS1|k562|ENSG00000166997|upES	chr7	100122881	100122963	HNRNPK|K562	82
chr7	100121980	100122980	+	EPB41L4A-AS1|k562|ENSG00000166997|upES	chr7	100122904	100122949	ILF3|HepG2	45
chr7	100121980	100122980	+	EPB41L4A-AS1|k562|ENSG00000166997|upES	chr7	100122788	100122811	ILF3|HepG2	23
chr7	100121980	100122980	+	EPB41L4A-AS1|k562|ENSG00000166997|upES	chr7	100122747	100122771	FAM120A|HepG2	24
chr7	100121980	100122980	+	EPB41L4A-AS1|k562|ENSG00000166997|upES	chr7	100122974	100122996	EIF3D|HepG2	6
chr7	100121980	100122980	+	EPB41L4A-AS1|k562|ENSG00000166997|upES	chr7	100122832	100122887	SND1|HepG2	55
chr7	100121980	100122980	+	EPB41L4A-AS1|k562|ENSG00000166997|upES	chr7	100122965	100123002	UCHL5|K562	15
chr7	100121980	100122980	+	EPB41L4A-AS1|k562|ENSG00000166997|upES	chr7	100122715	100122743	HNRNPK|K562	28
chr7	100121980	100122980	+	EPB41L4A-AS1|k562|ENSG00000166997|upES	chr7	100122845	100122876	SRSF1|K562	31
chr7	100121980	100122980	+	EPB41L4A-AS1|k562|ENSG00000166997|upES	chr7	100122862	100122905	DDX55|HepG2	43
chr7	100121980	100122980	+	EPB41L4A-AS1|k562|ENSG00000166997|upES	chr7	100122830	100122871	LARP4|HepG2	41
chr7	100121980	100122980	+	EPB41L4A-AS1|k562|ENSG00000166997|upES	chr7	100122824	100122857	RBM15|HepG2	33
chr7	100121980	100122980	+	EPB41L4A-AS1|k562|ENSG00000166997|upES	chr7	100122819	100122846	NCBP2|HepG2	27
chr7	100121980	100122980	+	EPB41L4A-AS1|k562|ENSG00000166997|upES	chr7	100122807	100122846	PRPF8|HepG2	39
chr7	100121980	100122980	+	EPB41L4A-AS1|k562|ENSG00000166997|upES	chr7	100122847	100122894	GRWD1|HepG2	47
chr7	100121980	100122980	+	EPB41L4A-AS1|k562|ENSG00000166997|upES	chr7	100122920	100122958	HNRNPK|K562	38
chr7	100121980	100122980	+	EPB41L4A-AS1|k562|ENSG00000166997|upES	chr7	100122830	100122855	LSM11|HepG2	25
chr7	100121980	100122980	+	EPB41L4A-AS1|k562|ENSG00000166997|upES	chr7	100122864	100122888	SAFB2|K562	24
chr7	100121980	100122980	+	EPB41L4A-AS1|k562|ENSG00000166997|upES	chr7	100122718	100122762	HNRNPK|HepG2	44
chr7	100121980	100122980	+	EPB41L4A-AS1|k562|ENSG00000166997|upES	chr7	100122660	100122698	ILF3|HepG2	38
chr7	100121980	100122980	+	EPB41L4A-AS1|k562|ENSG00000166997|upES	chr7	100122815	100122872	NCBP2|HepG2	57
chr7	100121980	100122980	+	EPB41L4A-AS1|k562|ENSG00000166997|upES	chr7	100122783	100122813	TBRG4|HepG2	30
chr2	70050702	70051702	+	EPB41L4A-AS1|k562|ENSG00000179818|upES	chr2	70051130	70051194	RBM5|HepG2	64
chr2	70050702	70051702	+	EPB41L4A-AS1|k562|ENSG00000179818|upES	chr2	70050906	70050942	NKRF|HepG2	36
chr2	70050702	70051702	+	EPB41L4A-AS1|k562|ENSG00000179818|upES	chr2	70050755	70050769	UCHL5|HepG2	14
chr2	70050702	70051702	+	EPB41L4A-AS1|k562|ENSG00000179818|upES	chr2	70051488	70051594	KHSRP|K562	106
chr2	70050702	70051702	+	EPB41L4A-AS1|k562|ENSG00000179818|upES	chr2	70051223	70051336	BUD13|HepG2	113
chr2	70050702	70051702	+	EPB41L4A-AS1|k562|ENSG00000179818|upES	chr2	70051118	70051171	RBM22|K562	53
chr2	70050702	70051702	+	EPB41L4A-AS1|k562|ENSG00000179818|upES	chr2	70051226	70051245	RPS5|HepG2	19
chr2	70050702	70051702	+	EPB41L4A-AS1|k562|ENSG00000179818|upES	chr2	70051449	70051619	SFPQ|HepG2	170
chr2	70050702	70051702	+	EPB41L4A-AS1|k562|ENSG00000179818|upES	chr2	70051283	70051306	SMNDC1|K562	23
chr2	70050702	70051702	+	EPB41L4A-AS1|k562|ENSG00000179818|upES	chr2	70051229	70051278	PTBP1|HepG2	49
chr2	70050702	70051702	+	EPB41L4A-AS1|k562|ENSG00000179818|upES	chr2	70051110	70051185	RBM22|HepG2	75
chr2	70050702	70051702	+	EPB41L4A-AS1|k562|ENSG00000179818|upES	chr2	70051282	70051307	NOL12|HepG2	25
chr2	70050702	70051702	+	EPB41L4A-AS1|k562|ENSG00000179818|upES	chr2	70051128	70051166	GRWD1|HepG2	38
chr2	70050702	70051702	+	EPB41L4A-AS1|k562|ENSG00000179818|upES	chr2	70051133	70051190	TIA1|HepG2	57
chr2	70050702	70051702	+	EPB41L4A-AS1|k562|ENSG00000179818|upES	chr2	70051626	70051661	DGCR8|HepG2	35
chr2	70050702	70051702	+	EPB41L4A-AS1|k562|ENSG00000179818|upES	chr2	70050757	70050774	LSM11|HepG2	17
chr2	70050702	70051702	+	EPB41L4A-AS1|k562|ENSG00000179818|upES	chr2	70051043	70051117	HNRNPA1|HepG2	74
chr2	70050702	70051702	+	EPB41L4A-AS1|k562|ENSG00000179818|upES	chr2	70051297	70051366	CDC40|HepG2	69
chr2	70050702	70051702	+	EPB41L4A-AS1|k562|ENSG00000179818|upES	chr2	70051638	70051652	HNRNPUL1|HepG2	14
chr2	70050702	70051702	+	EPB41L4A-AS1|k562|ENSG00000179818|upES	chr2	70051174	70051311	PPIG|HepG2	137
chr2	70050702	70051702	+	EPB41L4A-AS1|k562|ENSG00000179818|upES	chr2	70051222	70051263	RBM15|K562	41
chr2	70050702	70051702	+	EPB41L4A-AS1|k562|ENSG00000179818|upES	chr2	70051291	70051308	SRSF1|HepG2	17
chr2	70050702	70051702	+	EPB41L4A-AS1|k562|ENSG00000179818|upES	chr2	70051213	70051256	U2AF1|HepG2	43
chr2	70050702	70051702	+	EPB41L4A-AS1|k562|ENSG00000179818|upES	chr2	70051204	70051314	UCHL5|HepG2	110
chr2	70050702	70051702	+	EPB41L4A-AS1|k562|ENSG00000179818|upES	chr2	70051211	70051254	UCHL5|K562	43
chr2	70050702	70051702	+	EPB41L4A-AS1|k562|ENSG00000179818|upES	chr2	70050740	70050780	POLR2G|HepG2	40
chr2	70050702	70051702	+	EPB41L4A-AS1|k562|ENSG00000179818|upES	chr2	70050734	70050774	KHSRP|K562	40
chr2	70050702	70051702	+	EPB41L4A-AS1|k562|ENSG00000179818|upES	chr2	70051217	70051276	GRWD1|HepG2	59
chr2	70050702	70051702	+	EPB41L4A-AS1|k562|ENSG00000179818|upES	chr2	70051202	70051216	SRSF9|HepG2	14
chr2	70050702	70051702	+	EPB41L4A-AS1|k562|ENSG00000179818|upES	chr2	70050744	70050774	SMNDC1|HepG2	30
chr2	70050702	70051702	+	EPB41L4A-AS1|k562|ENSG00000179818|upES	chr2	70051202	70051244	YBX3|K562	42
chr2	70050702	70051702	+	EPB41L4A-AS1|k562|ENSG00000179818|upES	chr2	70051291	70051306	RBM22|HepG2	15
chr2	70050702	70051702	+	EPB41L4A-AS1|k562|ENSG00000179818|upES	chr2	70051306	70051360	SF3A3|HepG2	54
chr2	70050702	70051702	+	EPB41L4A-AS1|k562|ENSG00000179818|upES	chr2	70050740	70050767	CSTF2|HepG2	27
chr2	70050702	70051702	+	EPB41L4A-AS1|k562|ENSG00000179818|upES	chr2	70051272	70051326	U2AF2|HepG2	54
chr2	70050702	70051702	+	EPB41L4A-AS1|k562|ENSG00000179818|upES	chr2	70051083	70051162	EFTUD2|HepG2	79
chr2	70050702	70051702	+	EPB41L4A-AS1|k562|ENSG00000179818|upES	chr2	70051228	70051259	U2AF2|HepG2	31
chr2	70050702	70051702	+	EPB41L4A-AS1|k562|ENSG00000179818|upES	chr2	70051118	70051143	HNRNPUL1|HepG2	25
chr2	70050702	70051702	+	EPB41L4A-AS1|k562|ENSG00000179818|upES	chr2	70050740	70050781	FXR1|K562	41
chr2	70050702	70051702	+	EPB41L4A-AS1|k562|ENSG00000179818|upES	chr2	70051229	70051275	NOLC1|K562	46
chr2	70050702	70051702	+	EPB41L4A-AS1|k562|ENSG00000179818|upES	chr2	70050734	70050769	IGF2BP3|HepG2	35
chr2	70050702	70051702	+	EPB41L4A-AS1|k562|ENSG00000179818|upES	chr2	70051129	70051174	RBM22|HepG2	45
chr2	70050702	70051702	+	EPB41L4A-AS1|k562|ENSG00000179818|upES	chr2	70051089	70051240	EFTUD2|HepG2	151
chr2	70050702	70051702	+	EPB41L4A-AS1|k562|ENSG00000179818|upES	chr2	70050901	70050942	SUGP2|HepG2	41
chr2	70050702	70051702	+	EPB41L4A-AS1|k562|ENSG00000179818|upES	chr2	70050976	70051015	HNRNPC|HepG2	39
chr2	70050702	70051702	+	EPB41L4A-AS1|k562|ENSG00000179818|upES	chr2	70051153	70051196	SF3B4|K562	43
chr2	70050702	70051702	+	EPB41L4A-AS1|k562|ENSG00000179818|upES	chr2	70050739	70050782	RBM22|HepG2	43
chr2	70050702	70051702	+	EPB41L4A-AS1|k562|ENSG00000179818|upES	chr2	70051299	70051357	GPKOW|K562	58
chr2	70050702	70051702	+	EPB41L4A-AS1|k562|ENSG00000179818|upES	chr2	70050985	70051022	PRPF8|K562	37
chr2	70050702	70051702	+	EPB41L4A-AS1|k562|ENSG00000179818|upES	chr2	70050722	70050774	AUH|HepG2	52
chr2	70050702	70051702	+	EPB41L4A-AS1|k562|ENSG00000179818|upES	chr2	70051077	70051148	TAF15|HepG2	71
chr2	70050702	70051702	+	EPB41L4A-AS1|k562|ENSG00000179818|upES	chr2	70051211	70051259	BUD13|K562	48
chr2	70050702	70051702	+	EPB41L4A-AS1|k562|ENSG00000179818|upES	chr2	70050713	70050768	TIA1|K562	55
chr2	70050702	70051702	+	EPB41L4A-AS1|k562|ENSG00000179818|upES	chr2	70050752	70050776	U2AF1|HepG2	24
chr2	70050702	70051702	+	EPB41L4A-AS1|k562|ENSG00000179818|upES	chr2	70050723	70050769	SLTM|HepG2	46
chr2	70050702	70051702	+	EPB41L4A-AS1|k562|ENSG00000179818|upES	chr2	70051118	70051128	XRCC6|K562	10
chr2	70050702	70051702	+	EPB41L4A-AS1|k562|ENSG00000179818|upES	chr2	70051188	70051277	PPIG|HepG2	89
chr2	70050702	70051702	+	EPB41L4A-AS1|k562|ENSG00000179818|upES	chr2	70051251	70051301	NOLC1|K562	50
chr2	70050702	70051702	+	EPB41L4A-AS1|k562|ENSG00000179818|upES	chr2	70051634	70051682	HNRNPC|HepG2	48
chr2	70050702	70051702	+	EPB41L4A-AS1|k562|ENSG00000179818|upES	chr2	70050733	70050784	RBM22|HepG2	51
chr2	70050702	70051702	+	EPB41L4A-AS1|k562|ENSG00000179818|upES	chr2	70051271	70051327	U2AF2|HepG2	56
chr2	70050702	70051702	+	EPB41L4A-AS1|k562|ENSG00000179818|upES	chr2	70050731	70050772	DDX3X|HepG2	41
chr2	70050702	70051702	+	EPB41L4A-AS1|k562|ENSG00000179818|upES	chr2	70051296	70051303	SRSF1|HepG2	7
chr2	70050702	70051702	+	EPB41L4A-AS1|k562|ENSG00000179818|upES	chr2	70051468	70051497	U2AF2|HepG2	29
chr2	70050702	70051702	+	EPB41L4A-AS1|k562|ENSG00000179818|upES	chr2	70051273	70051329	RBM15|HepG2	56
chr2	70050702	70051702	+	EPB41L4A-AS1|k562|ENSG00000179818|upES	chr2	70051233	70051278	SRSF1|K562	45
chr2	70050702	70051702	+	EPB41L4A-AS1|k562|ENSG00000179818|upES	chr2	70051111	70051184	TIA1|K562	73
chr2	70050702	70051702	+	EPB41L4A-AS1|k562|ENSG00000179818|upES	chr2	70051202	70051228	FASTKD2|HepG2	26
chr2	70050702	70051702	+	EPB41L4A-AS1|k562|ENSG00000179818|upES	chr2	70051071	70051168	CSTF2|HepG2	97
chr2	70050702	70051702	+	EPB41L4A-AS1|k562|ENSG00000179818|upES	chr2	70050752	70050774	RBFOX2|K562	22
chr2	70050702	70051702	+	EPB41L4A-AS1|k562|ENSG00000179818|upES	chr2	70051141	70051185	GRWD1|HepG2	44
chr2	70050702	70051702	+	EPB41L4A-AS1|k562|ENSG00000179818|upES	chr2	70051139	70051168	CPSF6|K562	29
chr2	70050702	70051702	+	EPB41L4A-AS1|k562|ENSG00000179818|upES	chr2	70051142	70051195	RBFOX2|K562	53
chr2	70050702	70051702	+	EPB41L4A-AS1|k562|ENSG00000179818|upES	chr2	70050703	70050784	POLR2G|HepG2	81
chr2	70050702	70051702	+	EPB41L4A-AS1|k562|ENSG00000179818|upES	chr2	70051216	70051269	SRSF9|HepG2	53
chr2	70050702	70051702	+	EPB41L4A-AS1|k562|ENSG00000179818|upES	chr2	70051208	70051274	AGGF1|HepG2	66
chr2	70050702	70051702	+	EPB41L4A-AS1|k562|ENSG00000179818|upES	chr2	70051107	70051172	HNRNPA1|HepG2	65
chr2	70050702	70051702	+	EPB41L4A-AS1|k562|ENSG00000179818|upES	chr2	70051183	70051219	POLR2G|HepG2	36
chr2	70050702	70051702	+	EPB41L4A-AS1|k562|ENSG00000179818|upES	chr2	70051183	70051222	EIF3D|HepG2	39
chr2	70050702	70051702	+	EPB41L4A-AS1|k562|ENSG00000179818|upES	chr2	70050756	70050770	CDC40|HepG2	14
chr2	70050702	70051702	+	EPB41L4A-AS1|k562|ENSG00000179818|upES	chr2	70051296	70051309	BUD13|K562	13
chr2	70050702	70051702	+	EPB41L4A-AS1|k562|ENSG00000179818|upES	chr2	70051480	70051525	HNRNPL|HepG2	45
chr2	70050702	70051702	+	EPB41L4A-AS1|k562|ENSG00000179818|upES	chr2	70051292	70051325	CDC40|HepG2	33
chr2	70050702	70051702	+	EPB41L4A-AS1|k562|ENSG00000179818|upES	chr2	70050877	70050934	LSM11|HepG2	57
chr2	70050702	70051702	+	EPB41L4A-AS1|k562|ENSG00000179818|upES	chr2	70051265	70051334	PRPF8|HepG2	69
chr2	70050702	70051702	+	EPB41L4A-AS1|k562|ENSG00000179818|upES	chr2	70051299	70051341	LARP4|HepG2	42
chr2	70050702	70051702	+	EPB41L4A-AS1|k562|ENSG00000179818|upES	chr2	70050699	70050734	QKI|HepG2	32
chr2	70050702	70051702	+	EPB41L4A-AS1|k562|ENSG00000179818|upES	chr2	70050903	70050947	HNRNPUL1|HepG2	44
chr2	70050702	70051702	+	EPB41L4A-AS1|k562|ENSG00000179818|upES	chr2	70051571	70051598	HNRNPM|HepG2	27
chr2	70050702	70051702	+	EPB41L4A-AS1|k562|ENSG00000179818|upES	chr2	70051274	70051322	U2AF2|K562	48
chr2	70050702	70051702	+	EPB41L4A-AS1|k562|ENSG00000179818|upES	chr2	70051457	70051499	RBFOX2|HepG2	42
chr2	70050702	70051702	+	EPB41L4A-AS1|k562|ENSG00000179818|upES	chr2	70051262	70051306	GRWD1|HepG2	44
chr2	70050702	70051702	+	EPB41L4A-AS1|k562|ENSG00000179818|upES	chr2	70050722	70050767	EIF3D|HepG2	45
chr2	70050702	70051702	+	EPB41L4A-AS1|k562|ENSG00000179818|upES	chr2	70050742	70050753	HNRNPU|HepG2	11
chr2	70050702	70051702	+	EPB41L4A-AS1|k562|ENSG00000179818|upES	chr2	70050892	70050932	HNRNPC|HepG2	40
chr2	70050702	70051702	+	EPB41L4A-AS1|k562|ENSG00000179818|upES	chr2	70051222	70051322	BUD13|HepG2	100
chr2	70050702	70051702	+	EPB41L4A-AS1|k562|ENSG00000179818|upES	chr2	70050720	70050777	TROVE2|HepG2	57
chr2	70050702	70051702	+	EPB41L4A-AS1|k562|ENSG00000179818|upES	chr2	70051274	70051316	PRPF8|HepG2	42
chr2	70050702	70051702	+	EPB41L4A-AS1|k562|ENSG00000179818|upES	chr2	70051147	70051177	AGGF1|HepG2	30
chr2	70050702	70051702	+	EPB41L4A-AS1|k562|ENSG00000179818|upES	chr2	70051636	70051677	ILF3|HepG2	41
chr2	70050702	70051702	+	EPB41L4A-AS1|k562|ENSG00000179818|upES	chr2	70051084	70051155	CDC40|HepG2	71
chr2	70050702	70051702	+	EPB41L4A-AS1|k562|ENSG00000179818|upES	chr2	70050750	70050776	RBM15|HepG2	26
chr2	70050702	70051702	+	EPB41L4A-AS1|k562|ENSG00000179818|upES	chr2	70051289	70051326	AGGF1|HepG2	37
chr2	70050702	70051702	+	EPB41L4A-AS1|k562|ENSG00000179818|upES	chr2	70050898	70050930	RPS3|K562	32
chr2	70050702	70051702	+	EPB41L4A-AS1|k562|ENSG00000179818|upES	chr2	70051641	70051663	TAF15|HepG2	22
chr2	70050702	70051702	+	EPB41L4A-AS1|k562|ENSG00000179818|upES	chr2	70051323	70051378	SF3B4|HepG2	55
chr2	70050702	70051702	+	EPB41L4A-AS1|k562|ENSG00000179818|upES	chr2	70051153	70051183	LARP4|HepG2	30
chr2	70050702	70051702	+	EPB41L4A-AS1|k562|ENSG00000179818|upES	chr2	70051280	70051316	QKI|HepG2	36
chr2	70050702	70051702	+	EPB41L4A-AS1|k562|ENSG00000179818|upES	chr2	70050910	70050947	HNRNPL|HepG2	37
chr2	70050702	70051702	+	EPB41L4A-AS1|k562|ENSG00000179818|upES	chr2	70051254	70051287	DDX55|HepG2	33
chr2	70050702	70051702	+	EPB41L4A-AS1|k562|ENSG00000179818|upES	chr2	70051139	70051182	NCBP2|HepG2	43
chr2	70050702	70051702	+	EPB41L4A-AS1|k562|ENSG00000179818|upES	chr2	70051128	70051156	DGCR8|HepG2	28
chr2	70050702	70051702	+	EPB41L4A-AS1|k562|ENSG00000179818|upES	chr2	70051287	70051323	SF3B4|HepG2	36
chr2	70050702	70051702	+	EPB41L4A-AS1|k562|ENSG00000179818|upES	chr2	70050742	70050784	EIF3D|HepG2	42
chr2	70050702	70051702	+	EPB41L4A-AS1|k562|ENSG00000179818|upES	chr2	70051241	70051299	NCBP2|HepG2	58
chr2	70050702	70051702	+	EPB41L4A-AS1|k562|ENSG00000179818|upES	chr2	70051188	70051265	LSM11|HepG2	77
chr2	70050702	70051702	+	EPB41L4A-AS1|k562|ENSG00000179818|upES	chr2	70051230	70051261	CSTF2|HepG2	31
chr2	70050702	70051702	+	EPB41L4A-AS1|k562|ENSG00000179818|upES	chr2	70051164	70051211	CDC40|HepG2	47
chr2	70050702	70051702	+	EPB41L4A-AS1|k562|ENSG00000179818|upES	chr2	70051277	70051309	PPIG|HepG2	32
chr2	70050702	70051702	+	EPB41L4A-AS1|k562|ENSG00000179818|upES	chr2	70051191	70051249	EIF3D|HepG2	58
chr2	70050702	70051702	+	EPB41L4A-AS1|k562|ENSG00000179818|upES	chr2	70051128	70051160	XRCC6|K562	32
chr2	70050702	70051702	+	EPB41L4A-AS1|k562|ENSG00000179818|upES	chr2	70051490	70051524	HNRNPUL1|HepG2	34
chr2	70050702	70051702	+	EPB41L4A-AS1|k562|ENSG00000179818|upES	chr2	70050738	70050771	RBM5|HepG2	33
chr2	70050702	70051702	+	EPB41L4A-AS1|k562|ENSG00000179818|upES	chr2	70050681	70050728	AGO2|HEK293S	26
chr2	70050702	70051702	+	EPB41L4A-AS1|k562|ENSG00000179818|upES	chr2	70051127	70051159	HNRNPUL1|HepG2	32
chr2	70050702	70051702	+	EPB41L4A-AS1|k562|ENSG00000179818|upES	chr2	70051213	70051270	SRSF1|HepG2	57
chr2	70050702	70051702	+	EPB41L4A-AS1|k562|ENSG00000179818|upES	chr2	70051217	70051268	TAF15|HepG2	51
chr2	70050702	70051702	+	EPB41L4A-AS1|k562|ENSG00000179818|upES	chr2	70051127	70051197	TIA1|HepG2	70
chr2	70050702	70051702	+	EPB41L4A-AS1|k562|ENSG00000179818|upES	chr2	70050900	70050943	POLR2G|HepG2	43
chr2	70050702	70051702	+	EPB41L4A-AS1|k562|ENSG00000179818|upES	chr2	70051475	70051504	SMNDC1|HepG2	29
chr2	70050702	70051702	+	EPB41L4A-AS1|k562|ENSG00000179818|upES	chr2	70051230	70051325	U2AF1|HepG2	95
chr2	70050702	70051702	+	EPB41L4A-AS1|k562|ENSG00000179818|upES	chr2	70051146	70051186	UCHL5|HepG2	40
chr2	70050702	70051702	+	EPB41L4A-AS1|k562|ENSG00000179818|upES	chr2	70051202	70051259	UPF1|K562	57
chr2	70050702	70051702	+	EPB41L4A-AS1|k562|ENSG00000179818|upES	chr2	70051217	70051265	SRSF1|HepG2	48
chr2	70050702	70051702	+	EPB41L4A-AS1|k562|ENSG00000179818|upES	chr2	70051274	70051334	AGGF1|HepG2	60
chr2	70050702	70051702	+	EPB41L4A-AS1|k562|ENSG00000179818|upES	chr2	70051268	70051304	XRN2|HepG2	36
chr2	70050702	70051702	+	EPB41L4A-AS1|k562|ENSG00000179818|upES	chr2	70051287	70051302	EIF3D|HepG2	15
chr2	70050702	70051702	+	EPB41L4A-AS1|k562|ENSG00000179818|upES	chr2	70050737	70050782	HNRNPL|HepG2	45
chr2	70050702	70051702	+	EPB41L4A-AS1|k562|ENSG00000179818|upES	chr2	70051500	70051558	KHSRP|K562	58
chr2	70050702	70051702	+	EPB41L4A-AS1|k562|ENSG00000179818|upES	chr2	70050910	70050948	CDC40|HepG2	38
chr2	70050702	70051702	+	EPB41L4A-AS1|k562|ENSG00000179818|upES	chr2	70051156	70051183	SMNDC1|HepG2	27
chr2	70050702	70051702	+	EPB41L4A-AS1|k562|ENSG00000179818|upES	chr2	70051289	70051307	HNRNPM|HepG2	18
chr2	70050702	70051702	+	EPB41L4A-AS1|k562|ENSG00000179818|upES	chr2	70051122	70051182	TIA1|K562	60
chr2	70050702	70051702	+	EPB41L4A-AS1|k562|ENSG00000179818|upES	chr2	70051141	70051177	AGGF1|K562	36
chr2	70050702	70051702	+	EPB41L4A-AS1|k562|ENSG00000179818|upES	chr2	70050702	70050743	CSTF2T|HepG2	41
chr2	70050702	70051702	+	EPB41L4A-AS1|k562|ENSG00000179818|upES	chr2	70051297	70051313	HNRNPUL1|HepG2	16
chr2	70050702	70051702	+	EPB41L4A-AS1|k562|ENSG00000179818|upES	chr2	70050932	70050948	HNRNPC|HepG2	16
chr2	70050702	70051702	+	EPB41L4A-AS1|k562|ENSG00000179818|upES	chr2	70051256	70051327	U2AF1|HepG2	71
chr2	70050702	70051702	+	EPB41L4A-AS1|k562|ENSG00000179818|upES	chr2	70051293	70051307	SRSF7|HepG2	14
chr2	70050702	70051702	+	EPB41L4A-AS1|k562|ENSG00000179818|upES	chr2	70051650	70051671	SUGP2|HepG2	21
chr2	70050702	70051702	+	EPB41L4A-AS1|k562|ENSG00000179818|upES	chr2	70051211	70051315	UCHL5|HepG2	104
chr2	70050702	70051702	+	EPB41L4A-AS1|k562|ENSG00000179818|upES	chr2	70050743	70050771	EFTUD2|HepG2	28
chr2	70050702	70051702	+	EPB41L4A-AS1|k562|ENSG00000179818|upES	chr2	70051152	70051177	DGCR8|HepG2	25
chr2	70050702	70051702	+	EPB41L4A-AS1|k562|ENSG00000179818|upES	chr2	70050744	70050768	NKRF|HepG2	24
chr2	70050702	70051702	+	EPB41L4A-AS1|k562|ENSG00000179818|upES	chr2	70051232	70051269	EIF3H|HepG2	37
chr2	70050702	70051702	+	EPB41L4A-AS1|k562|ENSG00000179818|upES	chr2	70051296	70051327	SUPV3L1|HepG2	31
chr2	70050702	70051702	+	EPB41L4A-AS1|k562|ENSG00000179818|upES	chr2	70051221	70051266	SRSF7|HepG2	45
chr2	70050702	70051702	+	EPB41L4A-AS1|k562|ENSG00000179818|upES	chr2	70051287	70051306	FASTKD2|HepG2	19
chr2	70050702	70051702	+	EPB41L4A-AS1|k562|ENSG00000179818|upES	chr2	70051274	70051359	SMNDC1|HepG2	85
chr2	70050702	70051702	+	EPB41L4A-AS1|k562|ENSG00000179818|upES	chr2	70051270	70051339	BUD13|K562	69
chr2	70050702	70051702	+	EPB41L4A-AS1|k562|ENSG00000179818|upES	chr2	70050707	70050779	CSTF2|HepG2	72
chr2	70050702	70051702	+	EPB41L4A-AS1|k562|ENSG00000179818|upES	chr2	70051293	70051305	ZNF622|K562	12
chr2	70050702	70051702	+	EPB41L4A-AS1|k562|ENSG00000179818|upES	chr2	70050899	70050947	POLR2G|HepG2	48
chr2	70050702	70051702	+	EPB41L4A-AS1|k562|ENSG00000179818|upES	chr2	70050756	70050776	GRWD1|HepG2	20
chr2	70050702	70051702	+	EPB41L4A-AS1|k562|ENSG00000179818|upES	chr2	70050897	70050946	HNRNPC|HepG2	49
chr2	70050702	70051702	+	EPB41L4A-AS1|k562|ENSG00000179818|upES	chr2	70051156	70051203	PRPF8|K562	47
chr2	70050702	70051702	+	EPB41L4A-AS1|k562|ENSG00000179818|upES	chr2	70051315	70051356	SMNDC1|HepG2	41
chr2	70050702	70051702	+	EPB41L4A-AS1|k562|ENSG00000179818|upES	chr2	70051130	70051170	RBM22|K562	40
chr2	70050702	70051702	+	EPB41L4A-AS1|k562|ENSG00000179818|upES	chr2	70051148	70051178	NKRF|HepG2	30
chr2	70050702	70051702	+	EPB41L4A-AS1|k562|ENSG00000179818|upES	chr2	70051493	70051527	LIN28B|K562	34
chr2	70050702	70051702	+	EPB41L4A-AS1|k562|ENSG00000179818|upES	chr2	70051276	70051365	SF3A3|HepG2	89
chr2	70050702	70051702	+	EPB41L4A-AS1|k562|ENSG00000179818|upES	chr2	70051244	70051278	ZNF622|K562	34
chr2	70050702	70051702	+	EPB41L4A-AS1|k562|ENSG00000179818|upES	chr2	70050915	70050941	HNRNPL|K562	26
chr2	70050702	70051702	+	EPB41L4A-AS1|k562|ENSG00000179818|upES	chr2	70051228	70051261	FAM120A|K562	33
chr2	70050702	70051702	+	EPB41L4A-AS1|k562|ENSG00000179818|upES	chr2	70051202	70051213	IGF2BP3|HepG2	11
chr2	70050702	70051702	+	EPB41L4A-AS1|k562|ENSG00000179818|upES	chr2	70050728	70050772	BUD13|HepG2	44
chr2	70050702	70051702	+	EPB41L4A-AS1|k562|ENSG00000179818|upES	chr2	70051222	70051265	HNRNPA1|HepG2	43
chr2	70050702	70051702	+	EPB41L4A-AS1|k562|ENSG00000179818|upES	chr2	70051431	70051460	KHSRP|K562	29
chr2	70050702	70051702	+	EPB41L4A-AS1|k562|ENSG00000179818|upES	chr2	70051141	70051184	LSM11|HepG2	43
chr2	70050702	70051702	+	EPB41L4A-AS1|k562|ENSG00000179818|upES	chr2	70051108	70051177	BUD13|HepG2	69
chr2	70050702	70051702	+	EPB41L4A-AS1|k562|ENSG00000179818|upES	chr2	70050709	70050782	HNRNPC|HepG2	73
chr2	70050702	70051702	+	EPB41L4A-AS1|k562|ENSG00000179818|upES	chr2	70051276	70051309	GRWD1|HepG2	33
chr2	70050702	70051702	+	EPB41L4A-AS1|k562|ENSG00000179818|upES	chr2	70051286	70051322	TAF15|HepG2	36
chr2	70050702	70051702	+	EPB41L4A-AS1|k562|ENSG00000179818|upES	chr2	70051136	70051221	PRPF8|HepG2	85
chr2	70050702	70051702	+	EPB41L4A-AS1|k562|ENSG00000179818|upES	chr2	70051285	70051319	SRSF7|HepG2	34
chr2	70050702	70051702	+	EPB41L4A-AS1|k562|ENSG00000179818|upES	chr2	70051300	70051326	LARP4|HepG2	26
chr2	70050702	70051702	+	EPB41L4A-AS1|k562|ENSG00000179818|upES	chr2	70051141	70051190	TAF15|HepG2	49
chr2	70050702	70051702	+	EPB41L4A-AS1|k562|ENSG00000179818|upES	chr2	70051120	70051168	PRPF8|K562	48
chr2	70050702	70051702	+	EPB41L4A-AS1|k562|ENSG00000179818|upES	chr2	70051276	70051287	KHSRP|K562	11
chr2	70050702	70051702	+	EPB41L4A-AS1|k562|ENSG00000179818|upES	chr2	70051138	70051172	LSM11|K562	34
chr2	70050702	70051702	+	EPB41L4A-AS1|k562|ENSG00000179818|upES	chr2	70050756	70050772	KHSRP|K562	16
chr2	70050702	70051702	+	EPB41L4A-AS1|k562|ENSG00000179818|upES	chr2	70051274	70051320	U2AF1|K562	46
chr2	70050702	70051702	+	EPB41L4A-AS1|k562|ENSG00000179818|upES	chr2	70051295	70051326	EIF3H|HepG2	31
chr2	70050702	70051702	+	EPB41L4A-AS1|k562|ENSG00000179818|upES	chr2	70050707	70050774	HNRNPC|HepG2	67
chr2	70050702	70051702	+	EPB41L4A-AS1|k562|ENSG00000179818|upES	chr2	70051203	70051262	GRWD1|HepG2	59
chr2	70050702	70051702	+	EPB41L4A-AS1|k562|ENSG00000179818|upES	chr2	70051202	70051235	SLTM|HepG2	33
chr2	70050702	70051702	+	EPB41L4A-AS1|k562|ENSG00000179818|upES	chr2	70051088	70051125	KHSRP|K562	37
chr2	70050702	70051702	+	EPB41L4A-AS1|k562|ENSG00000179818|upES	chr2	70050702	70050771	HNRNPL|HepG2	69
chr2	70050702	70051702	+	EPB41L4A-AS1|k562|ENSG00000179818|upES	chr2	70051577	70051596	TARDBP|K562	19
chr2	70050702	70051702	+	EPB41L4A-AS1|k562|ENSG00000179818|upES	chr2	70051272	70051323	SF3B4|HepG2	51
chr2	70050702	70051702	+	EPB41L4A-AS1|k562|ENSG00000179818|upES	chr2	70051208	70051267	SRSF7|HepG2	59
chr2	70050702	70051702	+	EPB41L4A-AS1|k562|ENSG00000179818|upES	chr2	70050710	70050759	HNRNPUL1|HepG2	49
chr2	70050702	70051702	+	EPB41L4A-AS1|k562|ENSG00000179818|upES	chr2	70051275	70051306	IGF2BP3|HepG2	31
chr2	70050702	70051702	+	EPB41L4A-AS1|k562|ENSG00000179818|upES	chr2	70050747	70050774	KHDRBS1|K562	27
chr2	70050702	70051702	+	EPB41L4A-AS1|k562|ENSG00000179818|upES	chr2	70051301	70051326	HNRNPU|K562	25
chr2	70050702	70051702	+	EPB41L4A-AS1|k562|ENSG00000179818|upES	chr2	70050746	70050775	SUGP2|HepG2	29
chr2	70050702	70051702	+	EPB41L4A-AS1|k562|ENSG00000179818|upES	chr2	70050735	70050757	SRSF9|HepG2	22
chr2	70050702	70051702	+	EPB41L4A-AS1|k562|ENSG00000179818|upES	chr2	70050729	70050753	SND1|HepG2	24
chr2	70050702	70051702	+	EPB41L4A-AS1|k562|ENSG00000179818|upES	chr2	70051466	70051502	U2AF2|HepG2	36
chr2	70050702	70051702	+	EPB41L4A-AS1|k562|ENSG00000179818|upES	chr2	70051643	70051674	HNRNPC|HepG2	31
chr2	70050702	70051702	+	EPB41L4A-AS1|k562|ENSG00000179818|upES	chr2	70051235	70051267	TRA2A|HepG2	32
chr2	70050702	70051702	+	EPB41L4A-AS1|k562|ENSG00000179818|upES	chr2	70051294	70051297	SFPQ|HepG2	3
chr2	70050702	70051702	+	EPB41L4A-AS1|k562|ENSG00000179818|upES	chr2	70051152	70051222	PRPF8|HepG2	70
chr2	70050702	70051702	+	EPB41L4A-AS1|k562|ENSG00000179818|upES	chr2	70051299	70051329	RBM5|HepG2	30
chr2	70050702	70051702	+	EPB41L4A-AS1|k562|ENSG00000179818|upES	chr2	70050774	70050783	HNRNPC|HepG2	9
chr2	70050702	70051702	+	EPB41L4A-AS1|k562|ENSG00000179818|upES	chr2	70051284	70051303	METAP2|K562	19
chr2	70050702	70051702	+	EPB41L4A-AS1|k562|ENSG00000179818|upES	chr2	70051286	70051356	HNRNPUL1|HepG2	70
chr2	70050702	70051702	+	EPB41L4A-AS1|k562|ENSG00000179818|upES	chr2	70051224	70051273	RBM15|HepG2	49
chr2	70050702	70051702	+	EPB41L4A-AS1|k562|ENSG00000179818|upES	chr2	70051278	70051284	METAP2|K562	6
chr2	70050702	70051702	+	EPB41L4A-AS1|k562|ENSG00000179818|upES	chr2	70051130	70051194	RBM5|HepG2	64
chr2	70050702	70051702	+	EPB41L4A-AS1|k562|ENSG00000179818|upES	chr2	70050906	70050942	NKRF|HepG2	36
chr2	70050702	70051702	+	EPB41L4A-AS1|k562|ENSG00000179818|upES	chr2	70050755	70050769	UCHL5|HepG2	14
chr2	70050702	70051702	+	EPB41L4A-AS1|k562|ENSG00000179818|upES	chr2	70051488	70051594	KHSRP|K562	106
chr2	70050702	70051702	+	EPB41L4A-AS1|k562|ENSG00000179818|upES	chr2	70051223	70051336	BUD13|HepG2	113
chr2	70050702	70051702	+	EPB41L4A-AS1|k562|ENSG00000179818|upES	chr2	70051118	70051171	RBM22|K562	53
chr2	70050702	70051702	+	EPB41L4A-AS1|k562|ENSG00000179818|upES	chr2	70051226	70051245	RPS5|HepG2	19
chr2	70050702	70051702	+	EPB41L4A-AS1|k562|ENSG00000179818|upES	chr2	70051449	70051619	SFPQ|HepG2	170
chr2	70050702	70051702	+	EPB41L4A-AS1|k562|ENSG00000179818|upES	chr2	70051283	70051306	SMNDC1|K562	23
chr2	70050702	70051702	+	EPB41L4A-AS1|k562|ENSG00000179818|upES	chr2	70051229	70051278	PTBP1|HepG2	49
chr2	70050702	70051702	+	EPB41L4A-AS1|k562|ENSG00000179818|upES	chr2	70051110	70051185	RBM22|HepG2	75
chr2	70050702	70051702	+	EPB41L4A-AS1|k562|ENSG00000179818|upES	chr2	70051282	70051307	NOL12|HepG2	25
chr2	70050702	70051702	+	EPB41L4A-AS1|k562|ENSG00000179818|upES	chr2	70051128	70051166	GRWD1|HepG2	38
chr2	70050702	70051702	+	EPB41L4A-AS1|k562|ENSG00000179818|upES	chr2	70051133	70051190	TIA1|HepG2	57
chr2	70050702	70051702	+	EPB41L4A-AS1|k562|ENSG00000179818|upES	chr2	70051626	70051661	DGCR8|HepG2	35
chr2	70050702	70051702	+	EPB41L4A-AS1|k562|ENSG00000179818|upES	chr2	70050757	70050774	LSM11|HepG2	17
chr2	70050702	70051702	+	EPB41L4A-AS1|k562|ENSG00000179818|upES	chr2	70051043	70051117	HNRNPA1|HepG2	74
chr2	70050702	70051702	+	EPB41L4A-AS1|k562|ENSG00000179818|upES	chr2	70051297	70051366	CDC40|HepG2	69
chr2	70050702	70051702	+	EPB41L4A-AS1|k562|ENSG00000179818|upES	chr2	70051638	70051652	HNRNPUL1|HepG2	14
chr2	70050702	70051702	+	EPB41L4A-AS1|k562|ENSG00000179818|upES	chr2	70051174	70051311	PPIG|HepG2	137
chr2	70050702	70051702	+	EPB41L4A-AS1|k562|ENSG00000179818|upES	chr2	70051222	70051263	RBM15|K562	41
chr2	70050702	70051702	+	EPB41L4A-AS1|k562|ENSG00000179818|upES	chr2	70051291	70051308	SRSF1|HepG2	17
chr2	70050702	70051702	+	EPB41L4A-AS1|k562|ENSG00000179818|upES	chr2	70051213	70051256	U2AF1|HepG2	43
chr2	70050702	70051702	+	EPB41L4A-AS1|k562|ENSG00000179818|upES	chr2	70051204	70051314	UCHL5|HepG2	110
chr2	70050702	70051702	+	EPB41L4A-AS1|k562|ENSG00000179818|upES	chr2	70051211	70051254	UCHL5|K562	43
chr2	70050702	70051702	+	EPB41L4A-AS1|k562|ENSG00000179818|upES	chr2	70050740	70050780	POLR2G|HepG2	40
chr2	70050702	70051702	+	EPB41L4A-AS1|k562|ENSG00000179818|upES	chr2	70050734	70050774	KHSRP|K562	40
chr2	70050702	70051702	+	EPB41L4A-AS1|k562|ENSG00000179818|upES	chr2	70051217	70051276	GRWD1|HepG2	59
chr2	70050702	70051702	+	EPB41L4A-AS1|k562|ENSG00000179818|upES	chr2	70051202	70051216	SRSF9|HepG2	14
chr2	70050702	70051702	+	EPB41L4A-AS1|k562|ENSG00000179818|upES	chr2	70050744	70050774	SMNDC1|HepG2	30
chr2	70050702	70051702	+	EPB41L4A-AS1|k562|ENSG00000179818|upES	chr2	70051202	70051244	YBX3|K562	42
chr2	70050702	70051702	+	EPB41L4A-AS1|k562|ENSG00000179818|upES	chr2	70051291	70051306	RBM22|HepG2	15
chr2	70050702	70051702	+	EPB41L4A-AS1|k562|ENSG00000179818|upES	chr2	70051306	70051360	SF3A3|HepG2	54
chr2	70050702	70051702	+	EPB41L4A-AS1|k562|ENSG00000179818|upES	chr2	70050740	70050767	CSTF2|HepG2	27
chr2	70050702	70051702	+	EPB41L4A-AS1|k562|ENSG00000179818|upES	chr2	70051272	70051326	U2AF2|HepG2	54
chr2	70050702	70051702	+	EPB41L4A-AS1|k562|ENSG00000179818|upES	chr2	70051083	70051162	EFTUD2|HepG2	79
chr2	70050702	70051702	+	EPB41L4A-AS1|k562|ENSG00000179818|upES	chr2	70051228	70051259	U2AF2|HepG2	31
chr2	70050702	70051702	+	EPB41L4A-AS1|k562|ENSG00000179818|upES	chr2	70051118	70051143	HNRNPUL1|HepG2	25
chr2	70050702	70051702	+	EPB41L4A-AS1|k562|ENSG00000179818|upES	chr2	70050740	70050781	FXR1|K562	41
chr2	70050702	70051702	+	EPB41L4A-AS1|k562|ENSG00000179818|upES	chr2	70051229	70051275	NOLC1|K562	46
chr2	70050702	70051702	+	EPB41L4A-AS1|k562|ENSG00000179818|upES	chr2	70050734	70050769	IGF2BP3|HepG2	35
chr2	70050702	70051702	+	EPB41L4A-AS1|k562|ENSG00000179818|upES	chr2	70051129	70051174	RBM22|HepG2	45
chr2	70050702	70051702	+	EPB41L4A-AS1|k562|ENSG00000179818|upES	chr2	70051089	70051240	EFTUD2|HepG2	151
chr2	70050702	70051702	+	EPB41L4A-AS1|k562|ENSG00000179818|upES	chr2	70050901	70050942	SUGP2|HepG2	41
chr2	70050702	70051702	+	EPB41L4A-AS1|k562|ENSG00000179818|upES	chr2	70050976	70051015	HNRNPC|HepG2	39
chr2	70050702	70051702	+	EPB41L4A-AS1|k562|ENSG00000179818|upES	chr2	70051153	70051196	SF3B4|K562	43
chr2	70050702	70051702	+	EPB41L4A-AS1|k562|ENSG00000179818|upES	chr2	70050739	70050782	RBM22|HepG2	43
chr2	70050702	70051702	+	EPB41L4A-AS1|k562|ENSG00000179818|upES	chr2	70051299	70051357	GPKOW|K562	58
chr2	70050702	70051702	+	EPB41L4A-AS1|k562|ENSG00000179818|upES	chr2	70050985	70051022	PRPF8|K562	37
chr2	70050702	70051702	+	EPB41L4A-AS1|k562|ENSG00000179818|upES	chr2	70050722	70050774	AUH|HepG2	52
chr2	70050702	70051702	+	EPB41L4A-AS1|k562|ENSG00000179818|upES	chr2	70051077	70051148	TAF15|HepG2	71
chr2	70050702	70051702	+	EPB41L4A-AS1|k562|ENSG00000179818|upES	chr2	70051211	70051259	BUD13|K562	48
chr2	70050702	70051702	+	EPB41L4A-AS1|k562|ENSG00000179818|upES	chr2	70050713	70050768	TIA1|K562	55
chr2	70050702	70051702	+	EPB41L4A-AS1|k562|ENSG00000179818|upES	chr2	70050752	70050776	U2AF1|HepG2	24
chr2	70050702	70051702	+	EPB41L4A-AS1|k562|ENSG00000179818|upES	chr2	70050723	70050769	SLTM|HepG2	46
chr2	70050702	70051702	+	EPB41L4A-AS1|k562|ENSG00000179818|upES	chr2	70051118	70051128	XRCC6|K562	10
chr2	70050702	70051702	+	EPB41L4A-AS1|k562|ENSG00000179818|upES	chr2	70051188	70051277	PPIG|HepG2	89
chr2	70050702	70051702	+	EPB41L4A-AS1|k562|ENSG00000179818|upES	chr2	70051251	70051301	NOLC1|K562	50
chr2	70050702	70051702	+	EPB41L4A-AS1|k562|ENSG00000179818|upES	chr2	70051634	70051682	HNRNPC|HepG2	48
chr2	70050702	70051702	+	EPB41L4A-AS1|k562|ENSG00000179818|upES	chr2	70050733	70050784	RBM22|HepG2	51
chr2	70050702	70051702	+	EPB41L4A-AS1|k562|ENSG00000179818|upES	chr2	70051271	70051327	U2AF2|HepG2	56
chr2	70050702	70051702	+	EPB41L4A-AS1|k562|ENSG00000179818|upES	chr2	70050731	70050772	DDX3X|HepG2	41
chr2	70050702	70051702	+	EPB41L4A-AS1|k562|ENSG00000179818|upES	chr2	70051296	70051303	SRSF1|HepG2	7
chr2	70050702	70051702	+	EPB41L4A-AS1|k562|ENSG00000179818|upES	chr2	70051468	70051497	U2AF2|HepG2	29
chr2	70050702	70051702	+	EPB41L4A-AS1|k562|ENSG00000179818|upES	chr2	70051273	70051329	RBM15|HepG2	56
chr2	70050702	70051702	+	EPB41L4A-AS1|k562|ENSG00000179818|upES	chr2	70051233	70051278	SRSF1|K562	45
chr2	70050702	70051702	+	EPB41L4A-AS1|k562|ENSG00000179818|upES	chr2	70051111	70051184	TIA1|K562	73
chr2	70050702	70051702	+	EPB41L4A-AS1|k562|ENSG00000179818|upES	chr2	70051202	70051228	FASTKD2|HepG2	26
chr2	70050702	70051702	+	EPB41L4A-AS1|k562|ENSG00000179818|upES	chr2	70051071	70051168	CSTF2|HepG2	97
chr2	70050702	70051702	+	EPB41L4A-AS1|k562|ENSG00000179818|upES	chr2	70050752	70050774	RBFOX2|K562	22
chr2	70050702	70051702	+	EPB41L4A-AS1|k562|ENSG00000179818|upES	chr2	70051141	70051185	GRWD1|HepG2	44
chr2	70050702	70051702	+	EPB41L4A-AS1|k562|ENSG00000179818|upES	chr2	70051139	70051168	CPSF6|K562	29
chr2	70050702	70051702	+	EPB41L4A-AS1|k562|ENSG00000179818|upES	chr2	70051142	70051195	RBFOX2|K562	53
chr2	70050702	70051702	+	EPB41L4A-AS1|k562|ENSG00000179818|upES	chr2	70050703	70050784	POLR2G|HepG2	81
chr2	70050702	70051702	+	EPB41L4A-AS1|k562|ENSG00000179818|upES	chr2	70051216	70051269	SRSF9|HepG2	53
chr2	70050702	70051702	+	EPB41L4A-AS1|k562|ENSG00000179818|upES	chr2	70051208	70051274	AGGF1|HepG2	66
chr2	70050702	70051702	+	EPB41L4A-AS1|k562|ENSG00000179818|upES	chr2	70051107	70051172	HNRNPA1|HepG2	65
chr2	70050702	70051702	+	EPB41L4A-AS1|k562|ENSG00000179818|upES	chr2	70051183	70051219	POLR2G|HepG2	36
chr2	70050702	70051702	+	EPB41L4A-AS1|k562|ENSG00000179818|upES	chr2	70051183	70051222	EIF3D|HepG2	39
chr2	70050702	70051702	+	EPB41L4A-AS1|k562|ENSG00000179818|upES	chr2	70050756	70050770	CDC40|HepG2	14
chr2	70050702	70051702	+	EPB41L4A-AS1|k562|ENSG00000179818|upES	chr2	70051296	70051309	BUD13|K562	13
chr2	70050702	70051702	+	EPB41L4A-AS1|k562|ENSG00000179818|upES	chr2	70051480	70051525	HNRNPL|HepG2	45
chr2	70050702	70051702	+	EPB41L4A-AS1|k562|ENSG00000179818|upES	chr2	70051292	70051325	CDC40|HepG2	33
chr2	70050702	70051702	+	EPB41L4A-AS1|k562|ENSG00000179818|upES	chr2	70050877	70050934	LSM11|HepG2	57
chr2	70050702	70051702	+	EPB41L4A-AS1|k562|ENSG00000179818|upES	chr2	70051265	70051334	PRPF8|HepG2	69
chr2	70050702	70051702	+	EPB41L4A-AS1|k562|ENSG00000179818|upES	chr2	70051299	70051341	LARP4|HepG2	42
chr2	70050702	70051702	+	EPB41L4A-AS1|k562|ENSG00000179818|upES	chr2	70050699	70050734	QKI|HepG2	32
chr2	70050702	70051702	+	EPB41L4A-AS1|k562|ENSG00000179818|upES	chr2	70050903	70050947	HNRNPUL1|HepG2	44
chr2	70050702	70051702	+	EPB41L4A-AS1|k562|ENSG00000179818|upES	chr2	70051571	70051598	HNRNPM|HepG2	27
chr2	70050702	70051702	+	EPB41L4A-AS1|k562|ENSG00000179818|upES	chr2	70051274	70051322	U2AF2|K562	48
chr2	70050702	70051702	+	EPB41L4A-AS1|k562|ENSG00000179818|upES	chr2	70051457	70051499	RBFOX2|HepG2	42
chr2	70050702	70051702	+	EPB41L4A-AS1|k562|ENSG00000179818|upES	chr2	70051262	70051306	GRWD1|HepG2	44
chr2	70050702	70051702	+	EPB41L4A-AS1|k562|ENSG00000179818|upES	chr2	70050722	70050767	EIF3D|HepG2	45
chr2	70050702	70051702	+	EPB41L4A-AS1|k562|ENSG00000179818|upES	chr2	70050742	70050753	HNRNPU|HepG2	11
chr2	70050702	70051702	+	EPB41L4A-AS1|k562|ENSG00000179818|upES	chr2	70050892	70050932	HNRNPC|HepG2	40
chr2	70050702	70051702	+	EPB41L4A-AS1|k562|ENSG00000179818|upES	chr2	70051222	70051322	BUD13|HepG2	100
chr2	70050702	70051702	+	EPB41L4A-AS1|k562|ENSG00000179818|upES	chr2	70050720	70050777	TROVE2|HepG2	57
chr2	70050702	70051702	+	EPB41L4A-AS1|k562|ENSG00000179818|upES	chr2	70051274	70051316	PRPF8|HepG2	42
chr2	70050702	70051702	+	EPB41L4A-AS1|k562|ENSG00000179818|upES	chr2	70051147	70051177	AGGF1|HepG2	30
chr2	70050702	70051702	+	EPB41L4A-AS1|k562|ENSG00000179818|upES	chr2	70051636	70051677	ILF3|HepG2	41
chr2	70050702	70051702	+	EPB41L4A-AS1|k562|ENSG00000179818|upES	chr2	70051084	70051155	CDC40|HepG2	71
chr2	70050702	70051702	+	EPB41L4A-AS1|k562|ENSG00000179818|upES	chr2	70050750	70050776	RBM15|HepG2	26
chr2	70050702	70051702	+	EPB41L4A-AS1|k562|ENSG00000179818|upES	chr2	70051289	70051326	AGGF1|HepG2	37
chr2	70050702	70051702	+	EPB41L4A-AS1|k562|ENSG00000179818|upES	chr2	70050898	70050930	RPS3|K562	32
chr2	70050702	70051702	+	EPB41L4A-AS1|k562|ENSG00000179818|upES	chr2	70051641	70051663	TAF15|HepG2	22
chr2	70050702	70051702	+	EPB41L4A-AS1|k562|ENSG00000179818|upES	chr2	70051323	70051378	SF3B4|HepG2	55
chr2	70050702	70051702	+	EPB41L4A-AS1|k562|ENSG00000179818|upES	chr2	70051153	70051183	LARP4|HepG2	30
chr2	70050702	70051702	+	EPB41L4A-AS1|k562|ENSG00000179818|upES	chr2	70051280	70051316	QKI|HepG2	36
chr2	70050702	70051702	+	EPB41L4A-AS1|k562|ENSG00000179818|upES	chr2	70050910	70050947	HNRNPL|HepG2	37
chr2	70050702	70051702	+	EPB41L4A-AS1|k562|ENSG00000179818|upES	chr2	70051254	70051287	DDX55|HepG2	33
chr2	70050702	70051702	+	EPB41L4A-AS1|k562|ENSG00000179818|upES	chr2	70051139	70051182	NCBP2|HepG2	43
chr2	70050702	70051702	+	EPB41L4A-AS1|k562|ENSG00000179818|upES	chr2	70051128	70051156	DGCR8|HepG2	28
chr2	70050702	70051702	+	EPB41L4A-AS1|k562|ENSG00000179818|upES	chr2	70051287	70051323	SF3B4|HepG2	36
chr2	70050702	70051702	+	EPB41L4A-AS1|k562|ENSG00000179818|upES	chr2	70050742	70050784	EIF3D|HepG2	42
chr2	70050702	70051702	+	EPB41L4A-AS1|k562|ENSG00000179818|upES	chr2	70051241	70051299	NCBP2|HepG2	58
chr2	70050702	70051702	+	EPB41L4A-AS1|k562|ENSG00000179818|upES	chr2	70051188	70051265	LSM11|HepG2	77
chr2	70050702	70051702	+	EPB41L4A-AS1|k562|ENSG00000179818|upES	chr2	70051230	70051261	CSTF2|HepG2	31
chr2	70050702	70051702	+	EPB41L4A-AS1|k562|ENSG00000179818|upES	chr2	70051164	70051211	CDC40|HepG2	47
chr2	70050702	70051702	+	EPB41L4A-AS1|k562|ENSG00000179818|upES	chr2	70051277	70051309	PPIG|HepG2	32
chr2	70050702	70051702	+	EPB41L4A-AS1|k562|ENSG00000179818|upES	chr2	70051191	70051249	EIF3D|HepG2	58
chr2	70050702	70051702	+	EPB41L4A-AS1|k562|ENSG00000179818|upES	chr2	70051128	70051160	XRCC6|K562	32
chr2	70050702	70051702	+	EPB41L4A-AS1|k562|ENSG00000179818|upES	chr2	70051490	70051524	HNRNPUL1|HepG2	34
chr2	70050702	70051702	+	EPB41L4A-AS1|k562|ENSG00000179818|upES	chr2	70050738	70050771	RBM5|HepG2	33
chr2	70050702	70051702	+	EPB41L4A-AS1|k562|ENSG00000179818|upES	chr2	70050681	70050728	AGO2|HEK293S	26
chr2	70050702	70051702	+	EPB41L4A-AS1|k562|ENSG00000179818|upES	chr2	70051127	70051159	HNRNPUL1|HepG2	32
chr2	70050702	70051702	+	EPB41L4A-AS1|k562|ENSG00000179818|upES	chr2	70051213	70051270	SRSF1|HepG2	57
chr2	70050702	70051702	+	EPB41L4A-AS1|k562|ENSG00000179818|upES	chr2	70051217	70051268	TAF15|HepG2	51
chr2	70050702	70051702	+	EPB41L4A-AS1|k562|ENSG00000179818|upES	chr2	70051127	70051197	TIA1|HepG2	70
chr2	70050702	70051702	+	EPB41L4A-AS1|k562|ENSG00000179818|upES	chr2	70050900	70050943	POLR2G|HepG2	43
chr2	70050702	70051702	+	EPB41L4A-AS1|k562|ENSG00000179818|upES	chr2	70051475	70051504	SMNDC1|HepG2	29
chr2	70050702	70051702	+	EPB41L4A-AS1|k562|ENSG00000179818|upES	chr2	70051230	70051325	U2AF1|HepG2	95
chr2	70050702	70051702	+	EPB41L4A-AS1|k562|ENSG00000179818|upES	chr2	70051146	70051186	UCHL5|HepG2	40
chr2	70050702	70051702	+	EPB41L4A-AS1|k562|ENSG00000179818|upES	chr2	70051202	70051259	UPF1|K562	57
chr2	70050702	70051702	+	EPB41L4A-AS1|k562|ENSG00000179818|upES	chr2	70051217	70051265	SRSF1|HepG2	48
chr2	70050702	70051702	+	EPB41L4A-AS1|k562|ENSG00000179818|upES	chr2	70051274	70051334	AGGF1|HepG2	60
chr2	70050702	70051702	+	EPB41L4A-AS1|k562|ENSG00000179818|upES	chr2	70051268	70051304	XRN2|HepG2	36
chr2	70050702	70051702	+	EPB41L4A-AS1|k562|ENSG00000179818|upES	chr2	70051287	70051302	EIF3D|HepG2	15
chr2	70050702	70051702	+	EPB41L4A-AS1|k562|ENSG00000179818|upES	chr2	70050737	70050782	HNRNPL|HepG2	45
chr2	70050702	70051702	+	EPB41L4A-AS1|k562|ENSG00000179818|upES	chr2	70051500	70051558	KHSRP|K562	58
chr2	70050702	70051702	+	EPB41L4A-AS1|k562|ENSG00000179818|upES	chr2	70050910	70050948	CDC40|HepG2	38
chr2	70050702	70051702	+	EPB41L4A-AS1|k562|ENSG00000179818|upES	chr2	70051156	70051183	SMNDC1|HepG2	27
chr2	70050702	70051702	+	EPB41L4A-AS1|k562|ENSG00000179818|upES	chr2	70051289	70051307	HNRNPM|HepG2	18
chr2	70050702	70051702	+	EPB41L4A-AS1|k562|ENSG00000179818|upES	chr2	70051122	70051182	TIA1|K562	60
chr2	70050702	70051702	+	EPB41L4A-AS1|k562|ENSG00000179818|upES	chr2	70051141	70051177	AGGF1|K562	36
chr2	70050702	70051702	+	EPB41L4A-AS1|k562|ENSG00000179818|upES	chr2	70050702	70050743	CSTF2T|HepG2	41
chr2	70050702	70051702	+	EPB41L4A-AS1|k562|ENSG00000179818|upES	chr2	70051297	70051313	HNRNPUL1|HepG2	16
chr2	70050702	70051702	+	EPB41L4A-AS1|k562|ENSG00000179818|upES	chr2	70050932	70050948	HNRNPC|HepG2	16
chr2	70050702	70051702	+	EPB41L4A-AS1|k562|ENSG00000179818|upES	chr2	70051256	70051327	U2AF1|HepG2	71
chr2	70050702	70051702	+	EPB41L4A-AS1|k562|ENSG00000179818|upES	chr2	70051293	70051307	SRSF7|HepG2	14
chr2	70050702	70051702	+	EPB41L4A-AS1|k562|ENSG00000179818|upES	chr2	70051650	70051671	SUGP2|HepG2	21
chr2	70050702	70051702	+	EPB41L4A-AS1|k562|ENSG00000179818|upES	chr2	70051211	70051315	UCHL5|HepG2	104
chr2	70050702	70051702	+	EPB41L4A-AS1|k562|ENSG00000179818|upES	chr2	70050743	70050771	EFTUD2|HepG2	28
chr2	70050702	70051702	+	EPB41L4A-AS1|k562|ENSG00000179818|upES	chr2	70051152	70051177	DGCR8|HepG2	25
chr2	70050702	70051702	+	EPB41L4A-AS1|k562|ENSG00000179818|upES	chr2	70050744	70050768	NKRF|HepG2	24
chr2	70050702	70051702	+	EPB41L4A-AS1|k562|ENSG00000179818|upES	chr2	70051232	70051269	EIF3H|HepG2	37
chr2	70050702	70051702	+	EPB41L4A-AS1|k562|ENSG00000179818|upES	chr2	70051296	70051327	SUPV3L1|HepG2	31
chr2	70050702	70051702	+	EPB41L4A-AS1|k562|ENSG00000179818|upES	chr2	70051221	70051266	SRSF7|HepG2	45
chr2	70050702	70051702	+	EPB41L4A-AS1|k562|ENSG00000179818|upES	chr2	70051287	70051306	FASTKD2|HepG2	19
chr2	70050702	70051702	+	EPB41L4A-AS1|k562|ENSG00000179818|upES	chr2	70051274	70051359	SMNDC1|HepG2	85
chr2	70050702	70051702	+	EPB41L4A-AS1|k562|ENSG00000179818|upES	chr2	70051270	70051339	BUD13|K562	69
chr2	70050702	70051702	+	EPB41L4A-AS1|k562|ENSG00000179818|upES	chr2	70050707	70050779	CSTF2|HepG2	72
chr2	70050702	70051702	+	EPB41L4A-AS1|k562|ENSG00000179818|upES	chr2	70051293	70051305	ZNF622|K562	12
chr2	70050702	70051702	+	EPB41L4A-AS1|k562|ENSG00000179818|upES	chr2	70050899	70050947	POLR2G|HepG2	48
chr2	70050702	70051702	+	EPB41L4A-AS1|k562|ENSG00000179818|upES	chr2	70050756	70050776	GRWD1|HepG2	20
chr2	70050702	70051702	+	EPB41L4A-AS1|k562|ENSG00000179818|upES	chr2	70050897	70050946	HNRNPC|HepG2	49
chr2	70050702	70051702	+	EPB41L4A-AS1|k562|ENSG00000179818|upES	chr2	70051156	70051203	PRPF8|K562	47
chr2	70050702	70051702	+	EPB41L4A-AS1|k562|ENSG00000179818|upES	chr2	70051315	70051356	SMNDC1|HepG2	41
chr2	70050702	70051702	+	EPB41L4A-AS1|k562|ENSG00000179818|upES	chr2	70051130	70051170	RBM22|K562	40
chr2	70050702	70051702	+	EPB41L4A-AS1|k562|ENSG00000179818|upES	chr2	70051148	70051178	NKRF|HepG2	30
chr2	70050702	70051702	+	EPB41L4A-AS1|k562|ENSG00000179818|upES	chr2	70051493	70051527	LIN28B|K562	34
chr2	70050702	70051702	+	EPB41L4A-AS1|k562|ENSG00000179818|upES	chr2	70051276	70051365	SF3A3|HepG2	89
chr2	70050702	70051702	+	EPB41L4A-AS1|k562|ENSG00000179818|upES	chr2	70051244	70051278	ZNF622|K562	34
chr2	70050702	70051702	+	EPB41L4A-AS1|k562|ENSG00000179818|upES	chr2	70050915	70050941	HNRNPL|K562	26
chr2	70050702	70051702	+	EPB41L4A-AS1|k562|ENSG00000179818|upES	chr2	70051228	70051261	FAM120A|K562	33
chr2	70050702	70051702	+	EPB41L4A-AS1|k562|ENSG00000179818|upES	chr2	70051202	70051213	IGF2BP3|HepG2	11
chr2	70050702	70051702	+	EPB41L4A-AS1|k562|ENSG00000179818|upES	chr2	70050728	70050772	BUD13|HepG2	44
chr2	70050702	70051702	+	EPB41L4A-AS1|k562|ENSG00000179818|upES	chr2	70051222	70051265	HNRNPA1|HepG2	43
chr2	70050702	70051702	+	EPB41L4A-AS1|k562|ENSG00000179818|upES	chr2	70051431	70051460	KHSRP|K562	29
chr2	70050702	70051702	+	EPB41L4A-AS1|k562|ENSG00000179818|upES	chr2	70051141	70051184	LSM11|HepG2	43
chr2	70050702	70051702	+	EPB41L4A-AS1|k562|ENSG00000179818|upES	chr2	70051108	70051177	BUD13|HepG2	69
chr2	70050702	70051702	+	EPB41L4A-AS1|k562|ENSG00000179818|upES	chr2	70050709	70050782	HNRNPC|HepG2	73
chr2	70050702	70051702	+	EPB41L4A-AS1|k562|ENSG00000179818|upES	chr2	70051276	70051309	GRWD1|HepG2	33
chr2	70050702	70051702	+	EPB41L4A-AS1|k562|ENSG00000179818|upES	chr2	70051286	70051322	TAF15|HepG2	36
chr2	70050702	70051702	+	EPB41L4A-AS1|k562|ENSG00000179818|upES	chr2	70051136	70051221	PRPF8|HepG2	85
chr2	70050702	70051702	+	EPB41L4A-AS1|k562|ENSG00000179818|upES	chr2	70051285	70051319	SRSF7|HepG2	34
chr2	70050702	70051702	+	EPB41L4A-AS1|k562|ENSG00000179818|upES	chr2	70051300	70051326	LARP4|HepG2	26
chr2	70050702	70051702	+	EPB41L4A-AS1|k562|ENSG00000179818|upES	chr2	70051141	70051190	TAF15|HepG2	49
chr2	70050702	70051702	+	EPB41L4A-AS1|k562|ENSG00000179818|upES	chr2	70051120	70051168	PRPF8|K562	48
chr2	70050702	70051702	+	EPB41L4A-AS1|k562|ENSG00000179818|upES	chr2	70051276	70051287	KHSRP|K562	11
chr2	70050702	70051702	+	EPB41L4A-AS1|k562|ENSG00000179818|upES	chr2	70051138	70051172	LSM11|K562	34
chr2	70050702	70051702	+	EPB41L4A-AS1|k562|ENSG00000179818|upES	chr2	70050756	70050772	KHSRP|K562	16
chr2	70050702	70051702	+	EPB41L4A-AS1|k562|ENSG00000179818|upES	chr2	70051274	70051320	U2AF1|K562	46
chr2	70050702	70051702	+	EPB41L4A-AS1|k562|ENSG00000179818|upES	chr2	70051295	70051326	EIF3H|HepG2	31
chr2	70050702	70051702	+	EPB41L4A-AS1|k562|ENSG00000179818|upES	chr2	70050707	70050774	HNRNPC|HepG2	67
chr2	70050702	70051702	+	EPB41L4A-AS1|k562|ENSG00000179818|upES	chr2	70051203	70051262	GRWD1|HepG2	59
chr2	70050702	70051702	+	EPB41L4A-AS1|k562|ENSG00000179818|upES	chr2	70051202	70051235	SLTM|HepG2	33
chr2	70050702	70051702	+	EPB41L4A-AS1|k562|ENSG00000179818|upES	chr2	70051088	70051125	KHSRP|K562	37
chr2	70050702	70051702	+	EPB41L4A-AS1|k562|ENSG00000179818|upES	chr2	70050702	70050771	HNRNPL|HepG2	69
chr2	70050702	70051702	+	EPB41L4A-AS1|k562|ENSG00000179818|upES	chr2	70051577	70051596	TARDBP|K562	19
chr2	70050702	70051702	+	EPB41L4A-AS1|k562|ENSG00000179818|upES	chr2	70051272	70051323	SF3B4|HepG2	51
chr2	70050702	70051702	+	EPB41L4A-AS1|k562|ENSG00000179818|upES	chr2	70051208	70051267	SRSF7|HepG2	59
chr2	70050702	70051702	+	EPB41L4A-AS1|k562|ENSG00000179818|upES	chr2	70050710	70050759	HNRNPUL1|HepG2	49
chr2	70050702	70051702	+	EPB41L4A-AS1|k562|ENSG00000179818|upES	chr2	70051275	70051306	IGF2BP3|HepG2	31
chr2	70050702	70051702	+	EPB41L4A-AS1|k562|ENSG00000179818|upES	chr2	70050747	70050774	KHDRBS1|K562	27
chr2	70050702	70051702	+	EPB41L4A-AS1|k562|ENSG00000179818|upES	chr2	70051301	70051326	HNRNPU|K562	25
chr2	70050702	70051702	+	EPB41L4A-AS1|k562|ENSG00000179818|upES	chr2	70050746	70050775	SUGP2|HepG2	29
chr2	70050702	70051702	+	EPB41L4A-AS1|k562|ENSG00000179818|upES	chr2	70050735	70050757	SRSF9|HepG2	22
chr2	70050702	70051702	+	EPB41L4A-AS1|k562|ENSG00000179818|upES	chr2	70050729	70050753	SND1|HepG2	24
chr2	70050702	70051702	+	EPB41L4A-AS1|k562|ENSG00000179818|upES	chr2	70051466	70051502	U2AF2|HepG2	36
chr2	70050702	70051702	+	EPB41L4A-AS1|k562|ENSG00000179818|upES	chr2	70051643	70051674	HNRNPC|HepG2	31
chr2	70050702	70051702	+	EPB41L4A-AS1|k562|ENSG00000179818|upES	chr2	70051235	70051267	TRA2A|HepG2	32
chr2	70050702	70051702	+	EPB41L4A-AS1|k562|ENSG00000179818|upES	chr2	70051294	70051297	SFPQ|HepG2	3
chr2	70050702	70051702	+	EPB41L4A-AS1|k562|ENSG00000179818|upES	chr2	70051152	70051222	PRPF8|HepG2	70
chr2	70050702	70051702	+	EPB41L4A-AS1|k562|ENSG00000179818|upES	chr2	70051299	70051329	RBM5|HepG2	30
chr2	70050702	70051702	+	EPB41L4A-AS1|k562|ENSG00000179818|upES	chr2	70050774	70050783	HNRNPC|HepG2	9
chr2	70050702	70051702	+	EPB41L4A-AS1|k562|ENSG00000179818|upES	chr2	70051284	70051303	METAP2|K562	19
chr2	70050702	70051702	+	EPB41L4A-AS1|k562|ENSG00000179818|upES	chr2	70051286	70051356	HNRNPUL1|HepG2	70
chr2	70050702	70051702	+	EPB41L4A-AS1|k562|ENSG00000179818|upES	chr2	70051224	70051273	RBM15|HepG2	49
chr2	70050702	70051702	+	EPB41L4A-AS1|k562|ENSG00000179818|upES	chr2	70051278	70051284	METAP2|K562	6
chr17	5425735	5426735	+	EPB41L4A-AS1|k562|ENSG00000129197|upES	chr17	5426233	5426277	PUM2|K562	44
chr17	5425735	5426735	+	EPB41L4A-AS1|k562|ENSG00000129197|upES	chr17	5426489	5426513	HNRNPA1|HepG2	24
chr17	5425735	5426735	+	EPB41L4A-AS1|k562|ENSG00000129197|upES	chr17	5425922	5425942	TAF15|HepG2	20
chr17	5425735	5426735	+	EPB41L4A-AS1|k562|ENSG00000129197|upES	chr17	5426241	5426312	XPO5|HepG2	71
chr17	5425735	5426735	+	EPB41L4A-AS1|k562|ENSG00000129197|upES	chr17	5426001	5426067	PPIG|HepG2	66
chr17	5425735	5426735	+	EPB41L4A-AS1|k562|ENSG00000129197|upES	chr17	5426182	5426210	DDX42|K562	28
chr17	5425735	5426735	+	EPB41L4A-AS1|k562|ENSG00000129197|upES	chr17	5426267	5426304	HNRNPM|K562	37
chr17	5425735	5426735	+	EPB41L4A-AS1|k562|ENSG00000129197|upES	chr17	5426330	5426342	CDC40|HepG2	12
chr17	5425735	5426735	+	EPB41L4A-AS1|k562|ENSG00000129197|upES	chr17	5426178	5426218	PRPF8|HepG2	40
chr17	5425735	5426735	+	EPB41L4A-AS1|k562|ENSG00000129197|upES	chr17	5425964	5426001	PPIG|HepG2	37
chr17	5425735	5426735	+	EPB41L4A-AS1|k562|ENSG00000129197|upES	chr17	5426238	5426302	GRWD1|HepG2	64
chr17	5425735	5426735	+	EPB41L4A-AS1|k562|ENSG00000129197|upES	chr17	5425905	5425936	FXR1|K562	31
chr17	5425735	5426735	+	EPB41L4A-AS1|k562|ENSG00000129197|upES	chr17	5425943	5426002	BUD13|K562	59
chr17	5425735	5426735	+	EPB41L4A-AS1|k562|ENSG00000129197|upES	chr17	5426173	5426213	SMNDC1|K562	40
chr17	5425735	5426735	+	EPB41L4A-AS1|k562|ENSG00000129197|upES	chr17	5425708	5425746	FXR1|K562	11
chr17	5425735	5426735	+	EPB41L4A-AS1|k562|ENSG00000129197|upES	chr17	5425883	5425911	CSTF2T|HepG2	28
chr17	5425735	5426735	+	EPB41L4A-AS1|k562|ENSG00000129197|upES	chr17	5425917	5425951	NOLC1|K562	34
chr17	5425735	5426735	+	EPB41L4A-AS1|k562|ENSG00000129197|upES	chr17	5426242	5426257	HNRNPU|HepG2	15
chr17	5425735	5426735	+	EPB41L4A-AS1|k562|ENSG00000129197|upES	chr17	5425951	5426010	U2AF1|HepG2	59
chr17	5425735	5426735	+	EPB41L4A-AS1|k562|ENSG00000129197|upES	chr17	5426220	5426280	BUD13|K562	60
chr17	5425735	5426735	+	EPB41L4A-AS1|k562|ENSG00000129197|upES	chr17	5426090	5426113	RBM15|K562	23
chr17	5425735	5426735	+	EPB41L4A-AS1|k562|ENSG00000129197|upES	chr17	5426419	5426455	SAFB2|K562	36
chr17	5425735	5426735	+	EPB41L4A-AS1|k562|ENSG00000129197|upES	chr17	5426100	5426152	BUD13|K562	52
chr17	5425735	5426735	+	EPB41L4A-AS1|k562|ENSG00000129197|upES	chr17	5426237	5426304	SRSF7|HepG2	67
chr17	5425735	5426735	+	EPB41L4A-AS1|k562|ENSG00000129197|upES	chr17	5425944	5426066	GRWD1|HepG2	122
chr17	5425735	5426735	+	EPB41L4A-AS1|k562|ENSG00000129197|upES	chr17	5426334	5426428	EFTUD2|HepG2	94
chr17	5425735	5426735	+	EPB41L4A-AS1|k562|ENSG00000129197|upES	chr17	5426014	5426048	AGGF1|HepG2	34
chr17	5425735	5426735	+	EPB41L4A-AS1|k562|ENSG00000129197|upES	chr17	5426658	5426695	ILF3|HepG2	37
chr17	5425735	5426735	+	EPB41L4A-AS1|k562|ENSG00000129197|upES	chr17	5426254	5426292	U2AF2|K562	38
chr17	5425735	5426735	+	EPB41L4A-AS1|k562|ENSG00000129197|upES	chr17	5426252	5426300	RBM15|K562	48
chr17	5425735	5426735	+	EPB41L4A-AS1|k562|ENSG00000129197|upES	chr17	5426010	5426057	UCHL5|HepG2	47
chr17	5425735	5426735	+	EPB41L4A-AS1|k562|ENSG00000129197|upES	chr17	5425903	5425918	TAF15|K562	15
chr17	5425735	5426735	+	EPB41L4A-AS1|k562|ENSG00000129197|upES	chr17	5425731	5425775	DDX55|HepG2	40
chr17	5425735	5426735	+	EPB41L4A-AS1|k562|ENSG00000129197|upES	chr17	5425909	5425972	SF3B4|HepG2	63
chr17	5425735	5426735	+	EPB41L4A-AS1|k562|ENSG00000129197|upES	chr17	5426235	5426247	LARP4|HepG2	12
chr17	5425735	5426735	+	EPB41L4A-AS1|k562|ENSG00000129197|upES	chr17	5426133	5426157	GTF2F1|HepG2	24
chr17	5425735	5426735	+	EPB41L4A-AS1|k562|ENSG00000129197|upES	chr17	5426235	5426289	LARP4|HepG2	54
chr17	5425735	5426735	+	EPB41L4A-AS1|k562|ENSG00000129197|upES	chr17	5426316	5426357	HNRNPL|K562	41
chr17	5425735	5426735	+	EPB41L4A-AS1|k562|ENSG00000129197|upES	chr17	5425914	5425967	SF3A3|HepG2	53
chr17	5425735	5426735	+	EPB41L4A-AS1|k562|ENSG00000129197|upES	chr17	5426100	5426177	TIA1|HepG2	77
chr17	5425735	5426735	+	EPB41L4A-AS1|k562|ENSG00000129197|upES	chr17	5426240	5426281	SRSF7|K562	41
chr17	5425735	5426735	+	EPB41L4A-AS1|k562|ENSG00000129197|upES	chr17	5426189	5426225	LSM11|HepG2	36
chr17	5425735	5426735	+	EPB41L4A-AS1|k562|ENSG00000129197|upES	chr17	5425879	5425922	RBM5|HepG2	43
chr17	5425735	5426735	+	EPB41L4A-AS1|k562|ENSG00000129197|upES	chr17	5426277	5426333	XPO5|HepG2	56
chr17	5425735	5426735	+	EPB41L4A-AS1|k562|ENSG00000129197|upES	chr17	5425977	5426102	UCHL5|K562	125
chr17	5425735	5426735	+	EPB41L4A-AS1|k562|ENSG00000129197|upES	chr17	5426183	5426212	U2AF1|K562	29
chr17	5425735	5426735	+	EPB41L4A-AS1|k562|ENSG00000129197|upES	chr17	5426228	5426261	PRPF8|HepG2	33
chr17	5425735	5426735	+	EPB41L4A-AS1|k562|ENSG00000129197|upES	chr17	5426585	5426640	ELAVL1|HEK293	55
chr17	5425735	5426735	+	EPB41L4A-AS1|k562|ENSG00000129197|upES	chr17	5426255	5426277	ILF3|HepG2	22
chr17	5425735	5426735	+	EPB41L4A-AS1|k562|ENSG00000129197|upES	chr17	5426317	5426319	XPO5|HepG2	2
chr17	5425735	5426735	+	EPB41L4A-AS1|k562|ENSG00000129197|upES	chr17	5426206	5426285	PRPF8|K562	79
chr17	5425735	5426735	+	EPB41L4A-AS1|k562|ENSG00000129197|upES	chr17	5426534	5426569	TROVE2|HepG2	35
chr17	5425735	5426735	+	EPB41L4A-AS1|k562|ENSG00000129197|upES	chr17	5425956	5425978	HNRNPUL1|HepG2	22
chr17	5425735	5426735	+	EPB41L4A-AS1|k562|ENSG00000129197|upES	chr17	5426306	5426344	HNRNPL|HepG2	38
chr17	5425735	5426735	+	EPB41L4A-AS1|k562|ENSG00000129197|upES	chr17	5425922	5425959	RBFOX2|K562	37
chr17	5425735	5426735	+	EPB41L4A-AS1|k562|ENSG00000129197|upES	chr17	5425967	5426029	HLTF|K562	62
chr17	5425735	5426735	+	EPB41L4A-AS1|k562|ENSG00000129197|upES	chr17	5426121	5426157	PPIG|HepG2	36
chr17	5425735	5426735	+	EPB41L4A-AS1|k562|ENSG00000129197|upES	chr17	5425741	5425771	TBRG4|HepG2	30
chr17	5425735	5426735	+	EPB41L4A-AS1|k562|ENSG00000129197|upES	chr17	5426247	5426313	GRWD1|HepG2	66
chr17	5425735	5426735	+	EPB41L4A-AS1|k562|ENSG00000129197|upES	chr17	5426098	5426141	ZNF622|K562	43
chr17	5425735	5426735	+	EPB41L4A-AS1|k562|ENSG00000129197|upES	chr17	5426257	5426290	AUH|HepG2	33
chr17	5425735	5426735	+	EPB41L4A-AS1|k562|ENSG00000129197|upES	chr17	5426240	5426274	NKRF|HepG2	34
chr17	5425735	5426735	+	EPB41L4A-AS1|k562|ENSG00000129197|upES	chr17	5426654	5426698	ILF3|HepG2	44
chr17	5425735	5426735	+	EPB41L4A-AS1|k562|ENSG00000129197|upES	chr17	5426265	5426300	HNRNPA1|K562	35
chr17	5425735	5426735	+	EPB41L4A-AS1|k562|ENSG00000129197|upES	chr17	5426113	5426163	U2AF2|HepG2	50
chr17	5425735	5426735	+	EPB41L4A-AS1|k562|ENSG00000129197|upES	chr17	5425778	5425816	U2AF1|HepG2	38
chr17	5425735	5426735	+	EPB41L4A-AS1|k562|ENSG00000129197|upES	chr17	5426099	5426157	TIA1|HepG2	58
chr17	5425735	5426735	+	EPB41L4A-AS1|k562|ENSG00000129197|upES	chr17	5426132	5426200	NUDT21|HEK293	68
chr17	5425735	5426735	+	EPB41L4A-AS1|k562|ENSG00000129197|upES	chr17	5426130	5426157	PCBP2|HepG2	27
chr17	5425735	5426735	+	EPB41L4A-AS1|k562|ENSG00000129197|upES	chr17	5426040	5426069	SRSF1|HepG2	29
chr17	5425735	5426735	+	EPB41L4A-AS1|k562|ENSG00000129197|upES	chr17	5426237	5426280	NUDT21|HEK293	43
chr17	5425735	5426735	+	EPB41L4A-AS1|k562|ENSG00000129197|upES	chr17	5426479	5426507	CDC40|HepG2	28
chr17	5425735	5426735	+	EPB41L4A-AS1|k562|ENSG00000129197|upES	chr17	5426241	5426284	RBM15|HepG2	43
chr17	5425735	5426735	+	EPB41L4A-AS1|k562|ENSG00000129197|upES	chr17	5425924	5425949	TIA1|K562	25
chr17	5425735	5426735	+	EPB41L4A-AS1|k562|ENSG00000129197|upES	chr17	5426248	5426284	HLTF|K562	36
chr17	5425735	5426735	+	EPB41L4A-AS1|k562|ENSG00000129197|upES	chr17	5426503	5426540	ELAVL1|HEK293	37
chr17	5425735	5426735	+	EPB41L4A-AS1|k562|ENSG00000129197|upES	chr17	5426121	5426149	SRSF1|K562	28
chr17	5425735	5426735	+	EPB41L4A-AS1|k562|ENSG00000129197|upES	chr17	5426494	5426526	AARS|K562	32
chr17	5425735	5426735	+	EPB41L4A-AS1|k562|ENSG00000129197|upES	chr17	5426286	5426351	PRPF8|K562	65
chr17	5425735	5426735	+	EPB41L4A-AS1|k562|ENSG00000129197|upES	chr17	5426179	5426220	U2AF1|HepG2	41
chr17	5425735	5426735	+	EPB41L4A-AS1|k562|ENSG00000129197|upES	chr17	5425924	5425978	EIF3D|HepG2	54
chr17	5425735	5426735	+	EPB41L4A-AS1|k562|ENSG00000129197|upES	chr17	5426109	5426150	DGCR8|HepG2	41
chr17	5425735	5426735	+	EPB41L4A-AS1|k562|ENSG00000129197|upES	chr17	5425946	5425993	PRPF8|HepG2	47
chr17	5425735	5426735	+	EPB41L4A-AS1|k562|ENSG00000129197|upES	chr17	5425964	5425985	FASTKD2|HepG2	21
chr17	5425735	5426735	+	EPB41L4A-AS1|k562|ENSG00000129197|upES	chr17	5426111	5426154	EFTUD2|K562	43
chr17	5425735	5426735	+	EPB41L4A-AS1|k562|ENSG00000129197|upES	chr17	5426108	5426163	EFTUD2|HepG2	55
chr17	5425735	5426735	+	EPB41L4A-AS1|k562|ENSG00000129197|upES	chr17	5426106	5426140	LSM11|K562	34
chr17	5425735	5426735	+	EPB41L4A-AS1|k562|ENSG00000129197|upES	chr17	5426128	5426163	LARP7|HepG2	35
chr17	5425735	5426735	+	EPB41L4A-AS1|k562|ENSG00000129197|upES	chr17	5426264	5426303	LSM11|HepG2	39
chr17	5425735	5426735	+	EPB41L4A-AS1|k562|ENSG00000129197|upES	chr17	5426137	5426165	TROVE2|HepG2	28
chr17	5425735	5426735	+	EPB41L4A-AS1|k562|ENSG00000129197|upES	chr17	5425956	5426024	RBM15|K562	68
chr17	5425735	5426735	+	EPB41L4A-AS1|k562|ENSG00000129197|upES	chr17	5426492	5426547	ILF3|HepG2	55
chr17	5425735	5426735	+	EPB41L4A-AS1|k562|ENSG00000129197|upES	chr17	5425889	5425956	POLR2G|HepG2	67
chr17	5425735	5426735	+	EPB41L4A-AS1|k562|ENSG00000129197|upES	chr17	5426264	5426283	U2AF1|K562	19
chr17	5425735	5426735	+	EPB41L4A-AS1|k562|ENSG00000129197|upES	chr17	5426111	5426161	PCBP2|HepG2	50
chr17	5425735	5426735	+	EPB41L4A-AS1|k562|ENSG00000129197|upES	chr17	5425914	5425984	HNRNPA1|K562	70
chr17	5425735	5426735	+	EPB41L4A-AS1|k562|ENSG00000129197|upES	chr17	5426266	5426292	LARP4|K562	26
chr17	5425735	5426735	+	EPB41L4A-AS1|k562|ENSG00000129197|upES	chr17	5426111	5426164	TIA1|K562	53
chr17	5425735	5426735	+	EPB41L4A-AS1|k562|ENSG00000129197|upES	chr17	5426326	5426351	TROVE2|K562	25
chr17	5425735	5426735	+	EPB41L4A-AS1|k562|ENSG00000129197|upES	chr17	5426168	5426197	LIN28B|K562	29
chr17	5425735	5426735	+	EPB41L4A-AS1|k562|ENSG00000129197|upES	chr17	5426093	5426141	RBM27|K562	48
chr17	5425735	5426735	+	EPB41L4A-AS1|k562|ENSG00000129197|upES	chr17	5425699	5425749	TARDBP|K562	14
chr17	5425735	5426735	+	EPB41L4A-AS1|k562|ENSG00000129197|upES	chr17	5426018	5426075	LARP4|HepG2	57
chr17	5425735	5426735	+	EPB41L4A-AS1|k562|ENSG00000129197|upES	chr17	5425966	5426027	SRSF7|K562	61
chr17	5425735	5426735	+	EPB41L4A-AS1|k562|ENSG00000129197|upES	chr17	5426120	5426153	HNRNPK|K562	33
chr17	5425735	5426735	+	EPB41L4A-AS1|k562|ENSG00000129197|upES	chr17	5426124	5426148	PPIL4|K562	24
chr17	5425735	5426735	+	EPB41L4A-AS1|k562|ENSG00000129197|upES	chr17	5425755	5425784	DHX30|HepG2	29
chr17	5425735	5426735	+	EPB41L4A-AS1|k562|ENSG00000129197|upES	chr17	5425792	5425835	TBRG4|K562	43
chr17	5425735	5426735	+	EPB41L4A-AS1|k562|ENSG00000129197|upES	chr17	5425732	5425741	TBRG4|HepG2	6
chr17	5425735	5426735	+	EPB41L4A-AS1|k562|ENSG00000129197|upES	chr17	5426541	5426583	HNRNPC|HepG2	42
chr17	5425735	5426735	+	EPB41L4A-AS1|k562|ENSG00000129197|upES	chr17	5426218	5426283	BUD13|K562	65
chr17	5425735	5426735	+	EPB41L4A-AS1|k562|ENSG00000129197|upES	chr17	5426371	5426409	XPO5|HepG2	38
chr17	5425735	5426735	+	EPB41L4A-AS1|k562|ENSG00000129197|upES	chr17	5425758	5425775	KHSRP|K562	17
chr17	5425735	5426735	+	EPB41L4A-AS1|k562|ENSG00000129197|upES	chr17	5425900	5425936	PPIL4|K562	36
chr17	5425735	5426735	+	EPB41L4A-AS1|k562|ENSG00000129197|upES	chr17	5426524	5426553	HNRNPM|K562	29
chr17	5425735	5426735	+	EPB41L4A-AS1|k562|ENSG00000129197|upES	chr17	5425907	5425949	LSM11|HepG2	42
chr17	5425735	5426735	+	EPB41L4A-AS1|k562|ENSG00000129197|upES	chr17	5426016	5426070	PPIG|HepG2	54
chr17	5425735	5426735	+	EPB41L4A-AS1|k562|ENSG00000129197|upES	chr17	5425970	5425988	YBX3|K562	18
chr17	5425735	5426735	+	EPB41L4A-AS1|k562|ENSG00000129197|upES	chr17	5426244	5426286	XRN2|K562	42
chr17	5425735	5426735	+	EPB41L4A-AS1|k562|ENSG00000129197|upES	chr17	5425789	5425824	HNRNPA1|K562	35
chr17	5425735	5426735	+	EPB41L4A-AS1|k562|ENSG00000129197|upES	chr17	5425932	5425941	U2AF2|K562	9
chr17	5425735	5426735	+	EPB41L4A-AS1|k562|ENSG00000129197|upES	chr17	5425957	5426006	U2AF2|K562	49
chr17	5425735	5426735	+	EPB41L4A-AS1|k562|ENSG00000129197|upES	chr17	5426119	5426161	U2AF1|HepG2	42
chr17	5425735	5426735	+	EPB41L4A-AS1|k562|ENSG00000129197|upES	chr17	5426225	5426306	PPIG|HepG2	81
chr17	5425735	5426735	+	EPB41L4A-AS1|k562|ENSG00000129197|upES	chr17	5426114	5426176	RBM22|K562	62
chr17	5425735	5426735	+	EPB41L4A-AS1|k562|ENSG00000129197|upES	chr17	5426538	5426564	HNRNPA1|K562	26
chr17	5425735	5426735	+	EPB41L4A-AS1|k562|ENSG00000129197|upES	chr17	5426029	5426060	DDX3X|HepG2	31
chr17	5425735	5426735	+	EPB41L4A-AS1|k562|ENSG00000129197|upES	chr17	5425975	5426061	ZNF622|K562	86
chr17	5425735	5426735	+	EPB41L4A-AS1|k562|ENSG00000129197|upES	chr17	5426231	5426304	PPIG|HepG2	73
chr17	5425735	5426735	+	EPB41L4A-AS1|k562|ENSG00000129197|upES	chr17	5426084	5426120	HNRNPU|HeLa	36
chr17	5425735	5426735	+	EPB41L4A-AS1|k562|ENSG00000129197|upES	chr17	5425935	5426134	BUD13|HepG2	199
chr17	5425735	5426735	+	EPB41L4A-AS1|k562|ENSG00000129197|upES	chr17	5426433	5426453	HNRNPC|HepG2	20
chr17	5425735	5426735	+	EPB41L4A-AS1|k562|ENSG00000129197|upES	chr17	5426662	5426705	HNRNPC|HepG2	43
chr17	5425735	5426735	+	EPB41L4A-AS1|k562|ENSG00000129197|upES	chr17	5426368	5426391	SRSF1|HepG2	23
chr17	5425735	5426735	+	EPB41L4A-AS1|k562|ENSG00000129197|upES	chr17	5426202	5426212	U2AF2|K562	10
chr17	5425735	5426735	+	EPB41L4A-AS1|k562|ENSG00000129197|upES	chr17	5425970	5426016	PPIG|HepG2	46
chr17	5425735	5426735	+	EPB41L4A-AS1|k562|ENSG00000129197|upES	chr17	5425909	5425957	KHDRBS1|K562	48
chr17	5425735	5426735	+	EPB41L4A-AS1|k562|ENSG00000129197|upES	chr17	5426118	5426177	XRN2|HepG2	59
chr17	5425735	5426735	+	EPB41L4A-AS1|k562|ENSG00000129197|upES	chr17	5426120	5426163	U2AF1|K562	43
chr17	5425735	5426735	+	EPB41L4A-AS1|k562|ENSG00000129197|upES	chr17	5425965	5425990	HNRNPU|HepG2	25
chr17	5425735	5426735	+	EPB41L4A-AS1|k562|ENSG00000129197|upES	chr17	5426108	5426162	BUD13|K562	54
chr17	5425735	5426735	+	EPB41L4A-AS1|k562|ENSG00000129197|upES	chr17	5426089	5426148	EFTUD2|K562	59
chr17	5425735	5426735	+	EPB41L4A-AS1|k562|ENSG00000129197|upES	chr17	5425927	5425958	SRSF1|HepG2	31
chr17	5425735	5426735	+	EPB41L4A-AS1|k562|ENSG00000129197|upES	chr17	5426108	5426171	U2AF2|K562	63
chr17	5425735	5426735	+	EPB41L4A-AS1|k562|ENSG00000129197|upES	chr17	5425827	5425838	TARDBP|K562	11
chr17	5425735	5426735	+	EPB41L4A-AS1|k562|ENSG00000129197|upES	chr17	5425745	5425765	TROVE2|K562	20
chr17	5425735	5426735	+	EPB41L4A-AS1|k562|ENSG00000129197|upES	chr17	5425976	5426063	ZNF622|K562	87
chr17	5425735	5426735	+	EPB41L4A-AS1|k562|ENSG00000129197|upES	chr17	5426234	5426300	YBX3|K562	66
chr17	5425735	5426735	+	EPB41L4A-AS1|k562|ENSG00000129197|upES	chr17	5425791	5425831	SRSF1|K562	40
chr17	5425735	5426735	+	EPB41L4A-AS1|k562|ENSG00000129197|upES	chr17	5426353	5426387	NOL12|HepG2	34
chr17	5425735	5426735	+	EPB41L4A-AS1|k562|ENSG00000129197|upES	chr17	5426232	5426270	UCHL5|HepG2	38
chr17	5425735	5426735	+	EPB41L4A-AS1|k562|ENSG00000129197|upES	chr17	5426532	5426576	HNRNPC|HepG2	44
chr17	5425735	5426735	+	EPB41L4A-AS1|k562|ENSG00000129197|upES	chr17	5426418	5426454	HNRNPU|HepG2	36
chr17	5425735	5426735	+	EPB41L4A-AS1|k562|ENSG00000129197|upES	chr17	5426028	5426076	SRSF1|K562	48
chr17	5425735	5426735	+	EPB41L4A-AS1|k562|ENSG00000129197|upES	chr17	5426211	5426251	SLTM|K562	40
chr17	5425735	5426735	+	EPB41L4A-AS1|k562|ENSG00000129197|upES	chr17	5425853	5425931	PPIL4|K562	78
chr17	5425735	5426735	+	EPB41L4A-AS1|k562|ENSG00000129197|upES	chr17	5425953	5425999	U2AF2|K562	46
chr17	5425735	5426735	+	EPB41L4A-AS1|k562|ENSG00000129197|upES	chr17	5426092	5426151	CDC40|HepG2	59
chr17	5425735	5426735	+	EPB41L4A-AS1|k562|ENSG00000129197|upES	chr17	5425873	5425883	CSTF2T|HepG2	10
chr17	5425735	5426735	+	EPB41L4A-AS1|k562|ENSG00000129197|upES	chr17	5426127	5426148	BUD13|HepG2	21
chr17	5425735	5426735	+	EPB41L4A-AS1|k562|ENSG00000129197|upES	chr17	5426237	5426260	AGO2|HEK293S	23
chr17	5425735	5426735	+	EPB41L4A-AS1|k562|ENSG00000129197|upES	chr17	5426009	5426032	DGCR8|HepG2	23
chr17	5425735	5426735	+	EPB41L4A-AS1|k562|ENSG00000129197|upES	chr17	5425959	5425993	U2AF2|HepG2	34
chr17	5425735	5426735	+	EPB41L4A-AS1|k562|ENSG00000129197|upES	chr17	5425968	5425988	YBX3|K562	20
chr17	5425735	5426735	+	EPB41L4A-AS1|k562|ENSG00000129197|upES	chr17	5426241	5426260	SND1|K562	19
chr17	5425735	5426735	+	EPB41L4A-AS1|k562|ENSG00000129197|upES	chr17	5426246	5426312	HNRNPL|HepG2	66
chr17	5425735	5426735	+	EPB41L4A-AS1|k562|ENSG00000129197|upES	chr17	5426026	5426056	FASTKD2|HepG2	30
chr17	5425735	5426735	+	EPB41L4A-AS1|k562|ENSG00000129197|upES	chr17	5425868	5425894	KHDRBS1|K562	26
chr17	5425735	5426735	+	EPB41L4A-AS1|k562|ENSG00000129197|upES	chr17	5426225	5426268	U2AF2|HepG2	43
chr17	5425735	5426735	+	EPB41L4A-AS1|k562|ENSG00000129197|upES	chr17	5426100	5426148	TROVE2|K562	48
chr17	5425735	5426735	+	EPB41L4A-AS1|k562|ENSG00000129197|upES	chr17	5426096	5426133	CPSF6|K562	37
chr17	5425735	5426735	+	EPB41L4A-AS1|k562|ENSG00000129197|upES	chr17	5425972	5425994	DDX59|HepG2	22
chr17	5425735	5426735	+	EPB41L4A-AS1|k562|ENSG00000129197|upES	chr17	5426223	5426298	BUD13|HepG2	75
chr17	5425735	5426735	+	EPB41L4A-AS1|k562|ENSG00000129197|upES	chr17	5426114	5426158	RBM22|HepG2	44
chr17	5425735	5426735	+	EPB41L4A-AS1|k562|ENSG00000129197|upES	chr17	5425913	5426009	BUD13|K562	96
chr17	5425735	5426735	+	EPB41L4A-AS1|k562|ENSG00000129197|upES	chr17	5426283	5426295	XRN2|K562	12
chr17	5425735	5426735	+	EPB41L4A-AS1|k562|ENSG00000129197|upES	chr17	5426115	5426141	IGF2BP1|K562	26
chr17	5425735	5426735	+	EPB41L4A-AS1|k562|ENSG00000129197|upES	chr17	5426108	5426172	TIA1|K562	64
chr17	5425735	5426735	+	EPB41L4A-AS1|k562|ENSG00000129197|upES	chr17	5425931	5426013	U2AF1|K562	82
chr17	5425735	5426735	+	EPB41L4A-AS1|k562|ENSG00000129197|upES	chr17	5426254	5426284	POLR2G|HepG2	30
chr17	5425735	5426735	+	EPB41L4A-AS1|k562|ENSG00000129197|upES	chr17	5425771	5425826	HNRNPU|HepG2	55
chr17	5425735	5426735	+	EPB41L4A-AS1|k562|ENSG00000129197|upES	chr17	5426235	5426263	DDX24|K562	28
chr17	5425735	5426735	+	EPB41L4A-AS1|k562|ENSG00000129197|upES	chr17	5426276	5426295	NKRF|HepG2	19
chr17	5425735	5426735	+	EPB41L4A-AS1|k562|ENSG00000129197|upES	chr17	5425952	5426003	U2AF2|HepG2	51
chr17	5425735	5426735	+	EPB41L4A-AS1|k562|ENSG00000129197|upES	chr17	5426106	5426158	UCHL5|HepG2	52
chr17	5425735	5426735	+	EPB41L4A-AS1|k562|ENSG00000129197|upES	chr17	5425991	5426065	UCHL5|K562	74
chr17	5425735	5426735	+	EPB41L4A-AS1|k562|ENSG00000129197|upES	chr17	5425923	5425951	KHDRBS1|K562	28
chr17	5425735	5426735	+	EPB41L4A-AS1|k562|ENSG00000129197|upES	chr17	5426001	5426074	LARP4|HepG2	73
chr17	5425735	5426735	+	EPB41L4A-AS1|k562|ENSG00000129197|upES	chr17	5425923	5425970	SF3B4|HepG2	47
chr17	5425735	5426735	+	EPB41L4A-AS1|k562|ENSG00000129197|upES	chr17	5426241	5426265	DDX3X|K562	24
chr17	5425735	5426735	+	EPB41L4A-AS1|k562|ENSG00000129197|upES	chr17	5426105	5426164	U2AF2|HepG2	59
chr17	5425735	5426735	+	EPB41L4A-AS1|k562|ENSG00000129197|upES	chr17	5425965	5426014	CSTF2|HepG2	49
chr17	5425735	5426735	+	EPB41L4A-AS1|k562|ENSG00000129197|upES	chr17	5426023	5426067	SRSF7|HepG2	44
chr17	5425735	5426735	+	EPB41L4A-AS1|k562|ENSG00000129197|upES	chr17	5426036	5426071	RPS3|HepG2	35
chr17	5425735	5426735	+	EPB41L4A-AS1|k562|ENSG00000129197|upES	chr17	5426086	5426169	KHSRP|K562	83
chr17	5425735	5426735	+	EPB41L4A-AS1|k562|ENSG00000129197|upES	chr17	5426254	5426311	PRPF8|HepG2	57
chr17	5425735	5426735	+	EPB41L4A-AS1|k562|ENSG00000129197|upES	chr17	5426112	5426142	RBFOX2|K562	30
chr17	5425735	5426735	+	EPB41L4A-AS1|k562|ENSG00000129197|upES	chr17	5425784	5425832	HNRNPA1|HepG2	48
chr17	5425735	5426735	+	EPB41L4A-AS1|k562|ENSG00000129197|upES	chr17	5425970	5425997	BUD13|HepG2	27
chr17	5425735	5426735	+	EPB41L4A-AS1|k562|ENSG00000129197|upES	chr17	5426125	5426167	PRPF8|HepG2	42
chr17	5425735	5426735	+	EPB41L4A-AS1|k562|ENSG00000129197|upES	chr17	5425906	5426019	SRSF7|K562	113
chr17	5425735	5426735	+	EPB41L4A-AS1|k562|ENSG00000129197|upES	chr17	5426216	5426270	U2AF1|HepG2	54
chr17	5425735	5426735	+	EPB41L4A-AS1|k562|ENSG00000129197|upES	chr17	5426284	5426300	NCBP2|HepG2	16
chr17	5425735	5426735	+	EPB41L4A-AS1|k562|ENSG00000129197|upES	chr17	5426236	5426291	YBX3|K562	55
chr17	5425735	5426735	+	EPB41L4A-AS1|k562|ENSG00000129197|upES	chr17	5426084	5426120	TIAL1|HeLa	36
chr17	5425735	5426735	+	EPB41L4A-AS1|k562|ENSG00000129197|upES	chr17	5426118	5426146	UCHL5|K562	28
chr17	5425735	5426735	+	EPB41L4A-AS1|k562|ENSG00000129197|upES	chr17	5426237	5426263	IGF2BP2|K562	26
chr17	5425735	5426735	+	EPB41L4A-AS1|k562|ENSG00000129197|upES	chr17	5426112	5426141	GRWD1|HepG2	29
chr17	5425735	5426735	+	EPB41L4A-AS1|k562|ENSG00000129197|upES	chr17	5426255	5426295	RBM22|HepG2	40
chr17	5425735	5426735	+	EPB41L4A-AS1|k562|ENSG00000129197|upES	chr17	5426067	5426110	PRPF8|HepG2	43
chr17	5425735	5426735	+	EPB41L4A-AS1|k562|ENSG00000129197|upES	chr17	5426121	5426152	DHX30|HepG2	31
chr17	5425735	5426735	+	EPB41L4A-AS1|k562|ENSG00000129197|upES	chr17	5425960	5426000	UCHL5|HepG2	40
chr17	5425735	5426735	+	EPB41L4A-AS1|k562|ENSG00000129197|upES	chr17	5425931	5425932	PRPF8|K562	1
chr17	5425735	5426735	+	EPB41L4A-AS1|k562|ENSG00000129197|upES	chr17	5426536	5426575	POLR2G|HepG2	39
chr17	5425735	5426735	+	EPB41L4A-AS1|k562|ENSG00000129197|upES	chr17	5426327	5426338	LSM11|HepG2	11
chr17	5425735	5426735	+	EPB41L4A-AS1|k562|ENSG00000129197|upES	chr17	5426224	5426283	U2AF2|HepG2	59
chr17	5425735	5426735	+	EPB41L4A-AS1|k562|ENSG00000129197|upES	chr17	5425934	5425988	HNRNPU|HepG2	54
chr17	5425735	5426735	+	EPB41L4A-AS1|k562|ENSG00000129197|upES	chr17	5426389	5426437	EFTUD2|HepG2	48
chr17	5425735	5426735	+	EPB41L4A-AS1|k562|ENSG00000129197|upES	chr17	5425901	5425913	FASTKD2|HepG2	12
chr17	5425735	5426735	+	EPB41L4A-AS1|k562|ENSG00000129197|upES	chr17	5426478	5426520	SUPV3L1|HepG2	42
chr17	5425735	5426735	+	EPB41L4A-AS1|k562|ENSG00000129197|upES	chr17	5425869	5425893	NKRF|HepG2	24
chr17	5425735	5426735	+	EPB41L4A-AS1|k562|ENSG00000129197|upES	chr17	5426253	5426296	DDX55|HepG2	43
chr17	5425735	5426735	+	EPB41L4A-AS1|k562|ENSG00000129197|upES	chr17	5426115	5426150	DDX55|HepG2	35
chr17	5425735	5426735	+	EPB41L4A-AS1|k562|ENSG00000129197|upES	chr17	5425786	5425820	HNRNPU|HepG2	34
chr17	5425735	5426735	+	EPB41L4A-AS1|k562|ENSG00000129197|upES	chr17	5425738	5425788	HNRNPUL1|HepG2	50
chr17	5425735	5426735	+	EPB41L4A-AS1|k562|ENSG00000129197|upES	chr17	5425972	5426022	UCHL5|HepG2	50
chr17	5425735	5426735	+	EPB41L4A-AS1|k562|ENSG00000129197|upES	chr17	5426012	5426070	DDX55|HepG2	58
chr17	5425735	5426735	+	EPB41L4A-AS1|k562|ENSG00000129197|upES	chr17	5426110	5426158	RBM22|K562	48
chr17	5425735	5426735	+	EPB41L4A-AS1|k562|ENSG00000129197|upES	chr17	5426117	5426172	U2AF1|HepG2	55
chr17	5425735	5426735	+	EPB41L4A-AS1|k562|ENSG00000129197|upES	chr17	5426484	5426494	AARS|K562	10
chr17	5425735	5426735	+	EPB41L4A-AS1|k562|ENSG00000129197|upES	chr17	5426184	5426216	LSM11|K562	32
chr17	5425735	5426735	+	EPB41L4A-AS1|k562|ENSG00000129197|upES	chr17	5426032	5426074	PRPF8|HepG2	42
chr17	5425735	5426735	+	EPB41L4A-AS1|k562|ENSG00000129197|upES	chr17	5426106	5426132	DDX55|K562	26
chr17	5425735	5426735	+	EPB41L4A-AS1|k562|ENSG00000129197|upES	chr17	5425931	5426078	AGGF1|HepG2	147
chr17	5425735	5426735	+	EPB41L4A-AS1|k562|ENSG00000129197|upES	chr17	5426009	5426062	MTPAP|K562	53
chr17	5425735	5426735	+	EPB41L4A-AS1|k562|ENSG00000129197|upES	chr17	5426489	5426550	HNRNPL|HepG2	61
chr17	5425735	5426735	+	EPB41L4A-AS1|k562|ENSG00000129197|upES	chr17	5425979	5426026	EIF3H|HepG2	47
chr17	5425735	5426735	+	EPB41L4A-AS1|k562|ENSG00000129197|upES	chr17	5426409	5426445	HNRNPC|HepG2	36
chr17	5425735	5426735	+	EPB41L4A-AS1|k562|ENSG00000129197|upES	chr17	5426086	5426120	FTO|K562	34
chr17	5425735	5426735	+	EPB41L4A-AS1|k562|ENSG00000129197|upES	chr17	5425799	5425840	XRN2|HepG2	41
chr17	5425735	5426735	+	EPB41L4A-AS1|k562|ENSG00000129197|upES	chr17	5425959	5425995	ILF3|K562	36
chr17	5425735	5426735	+	EPB41L4A-AS1|k562|ENSG00000129197|upES	chr17	5426183	5426206	SF3A3|HepG2	23
chr17	5425735	5426735	+	EPB41L4A-AS1|k562|ENSG00000129197|upES	chr17	5426040	5426071	UCHL5|HepG2	31
chr17	5425735	5426735	+	EPB41L4A-AS1|k562|ENSG00000129197|upES	chr17	5425884	5425920	RBM5|HepG2	36
chr17	5425735	5426735	+	EPB41L4A-AS1|k562|ENSG00000129197|upES	chr17	5426035	5426074	SRSF1|HepG2	39
chr17	5425735	5426735	+	EPB41L4A-AS1|k562|ENSG00000129197|upES	chr17	5425927	5425969	XRN2|HepG2	42
chr17	5425735	5426735	+	EPB41L4A-AS1|k562|ENSG00000129197|upES	chr17	5426019	5426073	NOLC1|K562	54
chr17	5425735	5426735	+	EPB41L4A-AS1|k562|ENSG00000129197|upES	chr17	5426284	5426343	PRPF8|HepG2	59
chr17	5425735	5426735	+	EPB41L4A-AS1|k562|ENSG00000129197|upES	chr17	5426094	5426184	PRPF8|K562	90
chr17	5425735	5426735	+	EPB41L4A-AS1|k562|ENSG00000129197|upES	chr17	5426121	5426149	DDX59|HepG2	28
chr17	5425735	5426735	+	EPB41L4A-AS1|k562|ENSG00000129197|upES	chr17	5425791	5425815	HNRNPA1|K562	24
chr17	5425735	5426735	+	EPB41L4A-AS1|k562|ENSG00000129197|upES	chr17	5426080	5426170	KHSRP|K562	90
chr17	5425735	5426735	+	EPB41L4A-AS1|k562|ENSG00000129197|upES	chr17	5426281	5426343	HNRNPL|K562	62
chr17	5425735	5426735	+	EPB41L4A-AS1|k562|ENSG00000129197|upES	chr17	5426236	5426303	EIF3D|HepG2	67
chr17	5425735	5426735	+	EPB41L4A-AS1|k562|ENSG00000129197|upES	chr17	5426117	5426152	RBM22|HepG2	35
chr17	5425735	5426735	+	EPB41L4A-AS1|k562|ENSG00000129197|upES	chr17	5426104	5426170	PRPF8|K562	66
chr17	5425735	5426735	+	EPB41L4A-AS1|k562|ENSG00000129197|upES	chr17	5426175	5426232	SF3B4|HepG2	57
chr17	5425735	5426735	+	EPB41L4A-AS1|k562|ENSG00000129197|upES	chr17	5426180	5426223	SF3B4|HepG2	43
chr17	5425735	5426735	+	EPB41L4A-AS1|k562|ENSG00000129197|upES	chr17	5426273	5426300	RPS3|HepG2	27
chr17	5425735	5426735	+	EPB41L4A-AS1|k562|ENSG00000129197|upES	chr17	5425956	5426000	U2AF1|HepG2	44
chr17	5425735	5426735	+	EPB41L4A-AS1|k562|ENSG00000129197|upES	chr17	5425978	5426004	RBFOX2|K562	26
chr17	5425735	5426735	+	EPB41L4A-AS1|k562|ENSG00000129197|upES	chr17	5426438	5426467	DDX59|HepG2	29
chr17	5425735	5426735	+	EPB41L4A-AS1|k562|ENSG00000129197|upES	chr17	5425960	5426065	GRWD1|HepG2	105
chr17	5425735	5426735	+	EPB41L4A-AS1|k562|ENSG00000129197|upES	chr17	5425777	5425793	CDC40|HepG2	16
chr17	5425735	5426735	+	EPB41L4A-AS1|k562|ENSG00000129197|upES	chr17	5425914	5425970	HNRNPA1|HepG2	56
chr17	5425735	5426735	+	EPB41L4A-AS1|k562|ENSG00000129197|upES	chr17	5425758	5425827	ILF3|K562	69
chr17	5425735	5426735	+	EPB41L4A-AS1|k562|ENSG00000129197|upES	chr17	5426247	5426301	HNRNPUL1|HepG2	54
chr17	5425735	5426735	+	EPB41L4A-AS1|k562|ENSG00000129197|upES	chr17	5426269	5426285	RPS3|HepG2	16
chr17	5425735	5426735	+	EPB41L4A-AS1|k562|ENSG00000129197|upES	chr17	5425971	5425994	DDX24|K562	23
chr17	5425735	5426735	+	EPB41L4A-AS1|k562|ENSG00000129197|upES	chr17	5426236	5426247	SMNDC1|K562	11
chr17	5425735	5426735	+	EPB41L4A-AS1|k562|ENSG00000129197|upES	chr17	5426250	5426289	LIN28B|HepG2	39
chr17	5425735	5426735	+	EPB41L4A-AS1|k562|ENSG00000129197|upES	chr17	5426104	5426140	NOLC1|K562	36
chr17	5425735	5426735	+	EPB41L4A-AS1|k562|ENSG00000129197|upES	chr17	5426209	5426275	XRCC6|HepG2	66
chr17	5425735	5426735	+	EPB41L4A-AS1|k562|ENSG00000129197|upES	chr17	5425736	5425794	ILF3|K562	58
chr17	5425735	5426735	+	EPB41L4A-AS1|k562|ENSG00000129197|upES	chr17	5426425	5426454	NONO|K562	29
chr17	5425735	5426735	+	EPB41L4A-AS1|k562|ENSG00000129197|upES	chr17	5426291	5426300	YBX3|K562	9
chr17	5425735	5426735	+	EPB41L4A-AS1|k562|ENSG00000129197|upES	chr17	5426123	5426235	SF3A3|HepG2	112
chr17	5425735	5426735	+	EPB41L4A-AS1|k562|ENSG00000129197|upES	chr17	5426187	5426216	SMNDC1|HepG2	29
chr17	5425735	5426735	+	EPB41L4A-AS1|k562|ENSG00000129197|upES	chr17	5425966	5425999	GPKOW|K562	33
chr17	5425735	5426735	+	EPB41L4A-AS1|k562|ENSG00000129197|upES	chr17	5426223	5426261	GTF2F1|HepG2	38
chr17	5425735	5426735	+	EPB41L4A-AS1|k562|ENSG00000129197|upES	chr17	5426433	5426461	ILF3|HepG2	28
chr17	5425735	5426735	+	EPB41L4A-AS1|k562|ENSG00000129197|upES	chr17	5426114	5426164	PRPF8|HepG2	50
chr17	5425735	5426735	+	EPB41L4A-AS1|k562|ENSG00000129197|upES	chr17	5425746	5425785	AGGF1|HepG2	39
chr17	5425735	5426735	+	EPB41L4A-AS1|k562|ENSG00000129197|upES	chr17	5425731	5425767	AGGF1|K562	32
chr17	5425735	5426735	+	EPB41L4A-AS1|k562|ENSG00000129197|upES	chr17	5425922	5425966	UCHL5|K562	44
chr17	5425735	5426735	+	EPB41L4A-AS1|k562|ENSG00000129197|upES	chr17	5425704	5425769	TARDBP|K562	34
chr17	5425735	5426735	+	EPB41L4A-AS1|k562|ENSG00000129197|upES	chr17	5426252	5426279	DDX3X|HepG2	27
chr17	5425735	5426735	+	EPB41L4A-AS1|k562|ENSG00000129197|upES	chr17	5425907	5425958	HNRNPA1|HepG2	51
chr17	5425735	5426735	+	EPB41L4A-AS1|k562|ENSG00000129197|upES	chr17	5426232	5426258	DDX55|K562	26
chr17	5425735	5426735	+	EPB41L4A-AS1|k562|ENSG00000129197|upES	chr17	5425914	5425923	KHDRBS1|K562	9
chr17	5425735	5426735	+	EPB41L4A-AS1|k562|ENSG00000129197|upES	chr17	5426536	5426561	KHDRBS1|K562	25
chr17	5425735	5426735	+	EPB41L4A-AS1|k562|ENSG00000129197|upES	chr17	5426118	5426128	LARP7|HepG2	10
chr17	5425735	5426735	+	EPB41L4A-AS1|k562|ENSG00000129197|upES	chr17	5426116	5426153	SF3A3|HepG2	37
chr17	5425735	5426735	+	EPB41L4A-AS1|k562|ENSG00000129197|upES	chr17	5426277	5426300	SND1|K562	23
chr17	5425735	5426735	+	EPB41L4A-AS1|k562|ENSG00000129197|upES	chr17	5426118	5426152	HNRNPK|HepG2	34
chr17	5425735	5426735	+	EPB41L4A-AS1|k562|ENSG00000129197|upES	chr17	5426356	5426390	ILF3|HepG2	34
chr1	163321434	163322434	+	EPB41L4A-AS1|k562|ENSG00000143228|upES	chr1	163321669	163321720	SRSF7|K562	51
chr1	163321434	163322434	+	EPB41L4A-AS1|k562|ENSG00000143228|upES	chr1	163321677	163321729	DDX3X|K562	52
chr1	163321434	163322434	+	EPB41L4A-AS1|k562|ENSG00000143228|upES	chr1	163321693	163321735	UCHL5|K562	42
chr1	163321434	163322434	+	EPB41L4A-AS1|k562|ENSG00000143228|upES	chr1	163321627	163321655	TRA2A|HepG2	28
chr1	163321434	163322434	+	EPB41L4A-AS1|k562|ENSG00000143228|upES	chr1	163321681	163321696	PPIG|HepG2	15
chr1	163321434	163322434	+	EPB41L4A-AS1|k562|ENSG00000143228|upES	chr1	163321642	163321744	NCBP2|HepG2	102
chr1	163321434	163322434	+	EPB41L4A-AS1|k562|ENSG00000143228|upES	chr1	163321621	163321644	BUD13|HepG2	23
chr1	163321434	163322434	+	EPB41L4A-AS1|k562|ENSG00000143228|upES	chr1	163321488	163321514	HNRNPL|K562	26
chr1	163321434	163322434	+	EPB41L4A-AS1|k562|ENSG00000143228|upES	chr1	163321465	163321519	PRPF8|K562	54
chr1	163321434	163322434	+	EPB41L4A-AS1|k562|ENSG00000143228|upES	chr1	163321625	163321646	HNRNPU|K562	21
chr1	163321434	163322434	+	EPB41L4A-AS1|k562|ENSG00000143228|upES	chr1	163321657	163321708	RBM15|K562	51
chr1	163321434	163322434	+	EPB41L4A-AS1|k562|ENSG00000143228|upES	chr1	163321627	163321659	TAF15|K562	32
chr1	163321434	163322434	+	EPB41L4A-AS1|k562|ENSG00000143228|upES	chr1	163321613	163321716	GRWD1|HepG2	103
chr1	163321434	163322434	+	EPB41L4A-AS1|k562|ENSG00000143228|upES	chr1	163321668	163321704	NOL12|HepG2	36
chr1	163321434	163322434	+	EPB41L4A-AS1|k562|ENSG00000143228|upES	chr1	163321689	163321716	DDX3X|K562	27
chr1	163321434	163322434	+	EPB41L4A-AS1|k562|ENSG00000143228|upES	chr1	163321626	163321647	TAF15|HepG2	21
chr1	163321434	163322434	+	EPB41L4A-AS1|k562|ENSG00000143228|upES	chr1	163321629	163321744	NCBP2|HepG2	115
chr1	163321434	163322434	+	EPB41L4A-AS1|k562|ENSG00000143228|upES	chr1	163321725	163321763	SRSF1|K562	38
chr1	163321434	163322434	+	EPB41L4A-AS1|k562|ENSG00000143228|upES	chr1	163321682	163321720	GRWD1|HepG2	38
chr1	163321434	163322434	+	EPB41L4A-AS1|k562|ENSG00000143228|upES	chr1	163321621	163321647	FASTKD2|HepG2	26
chr1	163321434	163322434	+	EPB41L4A-AS1|k562|ENSG00000143228|upES	chr1	163321667	163321727	NOLC1|K562	60
chr1	163321434	163322434	+	EPB41L4A-AS1|k562|ENSG00000143228|upES	chr1	163321621	163321649	GRWD1|HepG2	28
chr1	163321434	163322434	+	EPB41L4A-AS1|k562|ENSG00000143228|upES	chr1	163321692	163321727	UCHL5|HepG2	35
chr1	163321434	163322434	+	EPB41L4A-AS1|k562|ENSG00000143228|upES	chr1	163321621	163321639	UCHL5|K562	18
chr1	163321434	163322434	+	EPB41L4A-AS1|k562|ENSG00000143228|upES	chr1	163321614	163321632	SAFB2|K562	18
chr1	163321434	163322434	+	EPB41L4A-AS1|k562|ENSG00000143228|upES	chr1	163321656	163321699	SRSF1|HepG2	43
chr1	163321434	163322434	+	EPB41L4A-AS1|k562|ENSG00000143228|upES	chr1	163321621	163321645	ZNF622|K562	24
chr1	163321434	163322434	+	EPB41L4A-AS1|k562|ENSG00000143228|upES	chr1	163321621	163321717	SRSF1|K562	96
chr1	163321434	163322434	+	EPB41L4A-AS1|k562|ENSG00000143228|upES	chr1	163321668	163321691	PTBP1|HepG2	23
chr1	163321434	163322434	+	EPB41L4A-AS1|k562|ENSG00000143228|upES	chr1	163321645	163321701	UCHL5|HepG2	56
chr1	163321434	163322434	+	EPB41L4A-AS1|k562|ENSG00000143228|upES	chr1	163321560	163321580	RBM22|K562	20
chr1	163321434	163322434	+	EPB41L4A-AS1|k562|ENSG00000143228|upES	chr1	163321710	163321750	SRSF7|K562	40
chr1	163321434	163322434	+	EPB41L4A-AS1|k562|ENSG00000143228|upES	chr1	163321865	163322010	NUDT21|HEK293	145
chr1	163321434	163322434	+	EPB41L4A-AS1|k562|ENSG00000143228|upES	chr1	163321623	163321646	BUD13|K562	23
chr1	163321434	163322434	+	EPB41L4A-AS1|k562|ENSG00000143228|upES	chr1	163321630	163321699	PPIG|HepG2	69
chr1	36003840	36004840	+	EPB41L4A-AS1|k562|ENSG00000126070|upES	chr1	36004638	36004681	RBFOX2|K562	43
chr1	36003840	36004840	+	EPB41L4A-AS1|k562|ENSG00000126070|upES	chr1	36004562	36004597	CDC40|HepG2	35
chr1	36003840	36004840	+	EPB41L4A-AS1|k562|ENSG00000126070|upES	chr1	36004486	36004526	KHSRP|K562	40
chr1	36003840	36004840	+	EPB41L4A-AS1|k562|ENSG00000126070|upES	chr1	36004338	36004386	ZNF622|K562	48
chr1	36003840	36004840	+	EPB41L4A-AS1|k562|ENSG00000126070|upES	chr1	36004268	36004296	RBM5|HepG2	28
chr1	36003840	36004840	+	EPB41L4A-AS1|k562|ENSG00000126070|upES	chr1	36004339	36004372	FASTKD2|HepG2	33
chr1	36003840	36004840	+	EPB41L4A-AS1|k562|ENSG00000126070|upES	chr1	36004327	36004359	AGO3|HEK293	32
chr1	36003840	36004840	+	EPB41L4A-AS1|k562|ENSG00000126070|upES	chr1	36004419	36004431	YBX3|K562	12
chr1	36003840	36004840	+	EPB41L4A-AS1|k562|ENSG00000126070|upES	chr1	36004778	36004814	HNRNPA1|HepG2	36
chr1	36003840	36004840	+	EPB41L4A-AS1|k562|ENSG00000126070|upES	chr1	36004418	36004473	FASTKD2|HepG2	55
chr1	36003840	36004840	+	EPB41L4A-AS1|k562|ENSG00000126070|upES	chr1	36004406	36004459	AGO3|HEK293	53
chr1	36003840	36004840	+	EPB41L4A-AS1|k562|ENSG00000126070|upES	chr1	36004452	36004475	NOL12|HepG2	23
chr1	36003840	36004840	+	EPB41L4A-AS1|k562|ENSG00000126070|upES	chr1	36004340	36004382	YBX3|K562	42
chr1	36003840	36004840	+	EPB41L4A-AS1|k562|ENSG00000126070|upES	chr1	36004424	36004474	UCHL5|K562	50
chr1	36003840	36004840	+	EPB41L4A-AS1|k562|ENSG00000126070|upES	chr1	36004645	36004688	QKI|HepG2	43
chr1	36003840	36004840	+	EPB41L4A-AS1|k562|ENSG00000126070|upES	chr1	36004409	36004447	FXR1|K562	38
chr1	36003840	36004840	+	EPB41L4A-AS1|k562|ENSG00000126070|upES	chr1	36004384	36004463	MTPAP|K562	79
chr1	36003840	36004840	+	EPB41L4A-AS1|k562|ENSG00000126070|upES	chr1	36004557	36004613	KHDRBS1|K562	56
chr1	36003840	36004840	+	EPB41L4A-AS1|k562|ENSG00000126070|upES	chr1	36004339	36004373	U2AF1|K562	34
chr1	36003840	36004840	+	EPB41L4A-AS1|k562|ENSG00000126070|upES	chr1	36004339	36004372	LIN28B|K562	33
chr1	36003840	36004840	+	EPB41L4A-AS1|k562|ENSG00000126070|upES	chr1	36004330	36004383	BUD13|HepG2	53
chr1	36003840	36004840	+	EPB41L4A-AS1|k562|ENSG00000126070|upES	chr1	36004343	36004388	EFTUD2|K562	45
chr1	36003840	36004840	+	EPB41L4A-AS1|k562|ENSG00000126070|upES	chr1	36004408	36004483	RBM15|K562	75
chr1	36003840	36004840	+	EPB41L4A-AS1|k562|ENSG00000126070|upES	chr1	36003836	36003871	ILF3|HepG2	31
chr1	36003840	36004840	+	EPB41L4A-AS1|k562|ENSG00000126070|upES	chr1	36004721	36004748	PRPF8|K562	27
chr1	36003840	36004840	+	EPB41L4A-AS1|k562|ENSG00000126070|upES	chr1	36004517	36004553	RBFOX2|K562	36
chr1	36003840	36004840	+	EPB41L4A-AS1|k562|ENSG00000126070|upES	chr1	36004408	36004481	ZNF622|K562	73
chr1	36003840	36004840	+	EPB41L4A-AS1|k562|ENSG00000126070|upES	chr1	36004388	36004436	SND1|K562	48
chr1	36003840	36004840	+	EPB41L4A-AS1|k562|ENSG00000126070|upES	chr1	36004431	36004473	ZNF622|K562	42
chr1	36003840	36004840	+	EPB41L4A-AS1|k562|ENSG00000126070|upES	chr1	36004002	36004040	HNRNPU|K562	38
chr1	36003840	36004840	+	EPB41L4A-AS1|k562|ENSG00000126070|upES	chr1	36003792	36003856	KHDRBS1|K562	16
chr1	36003840	36004840	+	EPB41L4A-AS1|k562|ENSG00000126070|upES	chr1	36004343	36004377	HLTF|K562	34
chr1	36003840	36004840	+	EPB41L4A-AS1|k562|ENSG00000126070|upES	chr1	36004641	36004795	PRPF8|K562	154
chr1	36003840	36004840	+	EPB41L4A-AS1|k562|ENSG00000126070|upES	chr1	36004307	36004383	SF3B4|K562	76
chr1	36003840	36004840	+	EPB41L4A-AS1|k562|ENSG00000126070|upES	chr1	36004386	36004478	UCHL5|HepG2	92
chr1	36003840	36004840	+	EPB41L4A-AS1|k562|ENSG00000126070|upES	chr1	36004510	36004549	KHSRP|K562	39
chr1	36003840	36004840	+	EPB41L4A-AS1|k562|ENSG00000126070|upES	chr1	36004339	36004354	FXR1|K562	15
chr1	36003840	36004840	+	EPB41L4A-AS1|k562|ENSG00000126070|upES	chr1	36004333	36004382	BUD13|K562	49
chr1	36003840	36004840	+	EPB41L4A-AS1|k562|ENSG00000126070|upES	chr1	36004442	36004476	DROSHA|K562	34
chr1	36003840	36004840	+	EPB41L4A-AS1|k562|ENSG00000126070|upES	chr1	36004339	36004367	EIF3H|HepG2	28
chr1	36003840	36004840	+	EPB41L4A-AS1|k562|ENSG00000126070|upES	chr1	36004343	36004387	U2AF1|HepG2	44
chr1	36003840	36004840	+	EPB41L4A-AS1|k562|ENSG00000126070|upES	chr1	36003797	36003871	ILF3|K562	31
chr1	36003840	36004840	+	EPB41L4A-AS1|k562|ENSG00000126070|upES	chr1	36004336	36004456	PPIG|HepG2	120
chr1	36003840	36004840	+	EPB41L4A-AS1|k562|ENSG00000126070|upES	chr1	36004414	36004476	RBFOX2|K562	62
chr1	36003840	36004840	+	EPB41L4A-AS1|k562|ENSG00000126070|upES	chr1	36004339	36004381	GRWD1|HepG2	42
chr1	36003840	36004840	+	EPB41L4A-AS1|k562|ENSG00000126070|upES	chr1	36004341	36004391	ZNF622|K562	50
chr1	36003840	36004840	+	EPB41L4A-AS1|k562|ENSG00000126070|upES	chr1	36004339	36004393	UCHL5|K562	54
chr1	36003840	36004840	+	EPB41L4A-AS1|k562|ENSG00000126070|upES	chr1	36004339	36004383	GRWD1|HepG2	44
chr1	36003840	36004840	+	EPB41L4A-AS1|k562|ENSG00000126070|upES	chr1	36004425	36004450	SRSF7|HepG2	25
chr1	36003840	36004840	+	EPB41L4A-AS1|k562|ENSG00000126070|upES	chr1	36004571	36004604	EFTUD2|K562	33
chr1	36003840	36004840	+	EPB41L4A-AS1|k562|ENSG00000126070|upES	chr1	36004425	36004493	PRPF8|HepG2	68
chr1	36003840	36004840	+	EPB41L4A-AS1|k562|ENSG00000126070|upES	chr1	36004431	36004463	UCHL5|K562	32
chr1	36003840	36004840	+	EPB41L4A-AS1|k562|ENSG00000126070|upES	chr1	36004325	36004390	U2AF2|HepG2	65
chr1	36003840	36004840	+	EPB41L4A-AS1|k562|ENSG00000126070|upES	chr1	36004416	36004457	PPIG|HepG2	41
chr1	36003840	36004840	+	EPB41L4A-AS1|k562|ENSG00000126070|upES	chr1	36004427	36004463	AGGF1|K562	36
chr1	36003840	36004840	+	EPB41L4A-AS1|k562|ENSG00000126070|upES	chr1	36004422	36004453	PPIL4|K562	31
chr1	36003840	36004840	+	EPB41L4A-AS1|k562|ENSG00000126070|upES	chr1	36004339	36004408	DDX24|K562	69
chr1	36003840	36004840	+	EPB41L4A-AS1|k562|ENSG00000126070|upES	chr1	36003827	36003858	HNRNPA1|HepG2	18
chr1	36003840	36004840	+	EPB41L4A-AS1|k562|ENSG00000126070|upES	chr1	36004345	36004360	FXR2|K562	15
chr1	36003840	36004840	+	EPB41L4A-AS1|k562|ENSG00000126070|upES	chr1	36004341	36004381	U2AF1|HepG2	40
chr1	36003840	36004840	+	EPB41L4A-AS1|k562|ENSG00000126070|upES	chr1	36004388	36004484	UCHL5|HepG2	96
chr1	36003840	36004840	+	EPB41L4A-AS1|k562|ENSG00000126070|upES	chr1	36004563	36004606	KHDRBS1|K562	43
chr1	36003840	36004840	+	EPB41L4A-AS1|k562|ENSG00000126070|upES	chr1	36004315	36004348	SF3B4|K562	33
chr1	36003840	36004840	+	EPB41L4A-AS1|k562|ENSG00000126070|upES	chr1	36004337	36004393	BUD13|K562	56
chr1	36003840	36004840	+	EPB41L4A-AS1|k562|ENSG00000126070|upES	chr1	36004636	36004660	HNRNPL|HepG2	24
chr1	36003840	36004840	+	EPB41L4A-AS1|k562|ENSG00000126070|upES	chr1	36003950	36003978	HNRNPC|HepG2	28
chr1	36003840	36004840	+	EPB41L4A-AS1|k562|ENSG00000126070|upES	chr1	36004339	36004376	U2AF2|K562	37
chr1	36003840	36004840	+	EPB41L4A-AS1|k562|ENSG00000126070|upES	chr1	36004421	36004444	SRSF1|K562	23
chr1	36003840	36004840	+	EPB41L4A-AS1|k562|ENSG00000126070|upES	chr1	36004342	36004362	FMR1|K562	20
chr1	36003840	36004840	+	EPB41L4A-AS1|k562|ENSG00000126070|upES	chr1	36004341	36004366	NOL12|HepG2	25
chr1	36003840	36004840	+	EPB41L4A-AS1|k562|ENSG00000126070|upES	chr1	36004340	36004381	U2AF2|K562	41
chr1	36003840	36004840	+	EPB41L4A-AS1|k562|ENSG00000126070|upES	chr1	36004339	36004390	PRPF8|K562	51
chr1	36003840	36004840	+	EPB41L4A-AS1|k562|ENSG00000126070|upES	chr1	36004577	36004605	EFTUD2|K562	28
chr1	36003840	36004840	+	EPB41L4A-AS1|k562|ENSG00000126070|upES	chr1	36004440	36004468	BUD13|K562	28
chr1	36003840	36004840	+	EPB41L4A-AS1|k562|ENSG00000126070|upES	chr1	36004173	36004187	KHSRP|K562	14
chr1	36003840	36004840	+	EPB41L4A-AS1|k562|ENSG00000126070|upES	chr1	36004341	36004372	SRSF1|K562	31
chr1	36003840	36004840	+	EPB41L4A-AS1|k562|ENSG00000126070|upES	chr1	36004510	36004582	RBFOX2|K562	72
chr1	36003840	36004840	+	EPB41L4A-AS1|k562|ENSG00000126070|upES	chr1	36004628	36004654	YBX3|K562	26
chr1	36003840	36004840	+	EPB41L4A-AS1|k562|ENSG00000126070|upES	chr1	36004408	36004471	GRWD1|HepG2	63
chr1	36003840	36004840	+	EPB41L4A-AS1|k562|ENSG00000126070|upES	chr1	36004340	36004377	DDX24|K562	37
chr1	36003840	36004840	+	EPB41L4A-AS1|k562|ENSG00000126070|upES	chr1	36004338	36004370	PRPF8|HepG2	32
chr1	36003840	36004840	+	EPB41L4A-AS1|k562|ENSG00000126070|upES	chr1	36004343	36004365	HNRNPU|HepG2	22
chr1	36003840	36004840	+	EPB41L4A-AS1|k562|ENSG00000126070|upES	chr1	36004422	36004462	HLTF|K562	40
chr1	36003840	36004840	+	EPB41L4A-AS1|k562|ENSG00000126070|upES	chr1	36004405	36004476	GRWD1|HepG2	71
chr1	36003840	36004840	+	EPB41L4A-AS1|k562|ENSG00000126070|upES	chr1	36004341	36004382	PPIL4|K562	41
chr1	36003840	36004840	+	EPB41L4A-AS1|k562|ENSG00000126070|upES	chr1	36004324	36004402	EFTUD2|HepG2	78
chr1	36003840	36004840	+	EPB41L4A-AS1|k562|ENSG00000126070|upES	chr1	36004340	36004374	MTPAP|K562	34
chr1	36003840	36004840	+	EPB41L4A-AS1|k562|ENSG00000126070|upES	chr1	36004338	36004388	UCHL5|HepG2	50
chr1	36003840	36004840	+	EPB41L4A-AS1|k562|ENSG00000126070|upES	chr1	36004293	36004307	SF3B4|K562	14
chr1	36003840	36004840	+	EPB41L4A-AS1|k562|ENSG00000126070|upES	chr1	36004647	36004672	KHDRBS1|K562	25
chr1	36003840	36004840	+	EPB41L4A-AS1|k562|ENSG00000126070|upES	chr1	36004444	36004526	EFTUD2|K562	82
chr1	36003840	36004840	+	EPB41L4A-AS1|k562|ENSG00000126070|upES	chr1	36004417	36004460	PRPF8|K562	43
chr1	36003840	36004840	+	EPB41L4A-AS1|k562|ENSG00000126070|upES	chr1	36004408	36004437	CDC40|HepG2	29
chr1	36003840	36004840	+	EPB41L4A-AS1|k562|ENSG00000126070|upES	chr1	36004429	36004460	EIF3D|HepG2	31
chr1	36003840	36004840	+	EPB41L4A-AS1|k562|ENSG00000126070|upES	chr1	36004415	36004443	DGCR8|HepG2	28
chr1	36003840	36004840	+	EPB41L4A-AS1|k562|ENSG00000126070|upES	chr1	36004337	36004373	PPIG|HepG2	36
chr1	36003840	36004840	+	EPB41L4A-AS1|k562|ENSG00000126070|upES	chr1	36004042	36004077	BUD13|K562	35
chr1	36003840	36004840	+	EPB41L4A-AS1|k562|ENSG00000126070|upES	chr1	36004340	36004363	RBFOX2|K562	23
chr1	36003840	36004840	+	EPB41L4A-AS1|k562|ENSG00000126070|upES	chr1	36004423	36004456	LSM11|HepG2	33
chr1	36003840	36004840	+	EPB41L4A-AS1|k562|ENSG00000126070|upES	chr1	36004346	36004373	PTBP1|HepG2	27
chr13	45382590	45383590	+	EPB41L4A-AS1|k562|ENSG00000170919|upES	chr13	45383300	45383322	XPO5|HepG2	22
chr13	45382590	45383590	+	EPB41L4A-AS1|k562|ENSG00000170919|upES	chr13	45383135	45383159	PRPF8|HepG2	24
chr13	45382590	45383590	+	EPB41L4A-AS1|k562|ENSG00000170919|upES	chr13	45383202	45383229	ZNF622|K562	27
chr13	45382590	45383590	+	EPB41L4A-AS1|k562|ENSG00000170919|upES	chr13	45383187	45383231	PTBP1|HepG2	44
chr13	45382590	45383590	+	EPB41L4A-AS1|k562|ENSG00000170919|upES	chr13	45383121	45383191	SRSF1|HepG2	70
chr13	45382590	45383590	+	EPB41L4A-AS1|k562|ENSG00000170919|upES	chr13	45383200	45383244	UCHL5|HepG2	44
chr13	45382590	45383590	+	EPB41L4A-AS1|k562|ENSG00000170919|upES	chr13	45383197	45383236	EIF3D|HepG2	39
chr13	45382590	45383590	+	EPB41L4A-AS1|k562|ENSG00000170919|upES	chr13	45383135	45383169	HNRNPU|HepG2	34
chr13	45382590	45383590	+	EPB41L4A-AS1|k562|ENSG00000170919|upES	chr13	45383205	45383237	EIF3H|HepG2	32
chr13	45382590	45383590	+	EPB41L4A-AS1|k562|ENSG00000170919|upES	chr13	45383127	45383168	GRWD1|HepG2	41
chr13	45382590	45383590	+	EPB41L4A-AS1|k562|ENSG00000170919|upES	chr13	45383139	45383150	UCHL5|HepG2	11
chr13	45382590	45383590	+	EPB41L4A-AS1|k562|ENSG00000170919|upES	chr13	45383195	45383226	SRSF7|HepG2	31
chr13	45382590	45383590	+	EPB41L4A-AS1|k562|ENSG00000170919|upES	chr13	45383168	45383231	UCHL5|HepG2	63
chr13	45382590	45383590	+	EPB41L4A-AS1|k562|ENSG00000170919|upES	chr13	45383423	45383463	TAF15|HepG2	40
chr13	45382590	45383590	+	EPB41L4A-AS1|k562|ENSG00000170919|upES	chr13	45383446	45383483	HNRNPA1|HepG2	37
chr13	45382590	45383590	+	EPB41L4A-AS1|k562|ENSG00000170919|upES	chr13	45383440	45383483	HNRNPA1|K562	43
chr13	45382590	45383590	+	EPB41L4A-AS1|k562|ENSG00000170919|upES	chr13	45383122	45383203	FASTKD2|HepG2	81
chr13	45382590	45383590	+	EPB41L4A-AS1|k562|ENSG00000170919|upES	chr13	45383208	45383232	LSM11|HepG2	24
chr13	45382590	45383590	+	EPB41L4A-AS1|k562|ENSG00000170919|upES	chr13	45383182	45383238	GRWD1|HepG2	56
chr13	45382590	45383590	+	EPB41L4A-AS1|k562|ENSG00000170919|upES	chr13	45383210	45383274	PRPF8|HepG2	64
chr13	45382590	45383590	+	EPB41L4A-AS1|k562|ENSG00000170919|upES	chr13	45383160	45383225	EFTUD2|HepG2	65
chr13	45382590	45383590	+	EPB41L4A-AS1|k562|ENSG00000170919|upES	chr13	45383206	45383268	PRPF8|HepG2	62
chr13	45382590	45383590	+	EPB41L4A-AS1|k562|ENSG00000170919|upES	chr13	45383452	45383487	XRN2|HepG2	35
chr13	45382590	45383590	+	EPB41L4A-AS1|k562|ENSG00000170919|upES	chr13	45383439	45383480	HNRNPA1|HepG2	41
chr13	45382590	45383590	+	EPB41L4A-AS1|k562|ENSG00000170919|upES	chr13	45383146	45383245	PPIG|HepG2	99
chr13	45382590	45383590	+	EPB41L4A-AS1|k562|ENSG00000170919|upES	chr13	45383197	45383254	PRPF8|K562	57
chr13	45382590	45383590	+	EPB41L4A-AS1|k562|ENSG00000170919|upES	chr13	45383204	45383236	BUD13|HepG2	32
chr13	45382590	45383590	+	EPB41L4A-AS1|k562|ENSG00000170919|upES	chr13	45383150	45383185	PCBP2|HepG2	35
chr13	45382590	45383590	+	EPB41L4A-AS1|k562|ENSG00000170919|upES	chr13	45383124	45383171	GRWD1|HepG2	47
chr13	45382590	45383590	+	EPB41L4A-AS1|k562|ENSG00000170919|upES	chr13	45383139	45383149	U2AF1|HepG2	10
chr13	45382590	45383590	+	EPB41L4A-AS1|k562|ENSG00000170919|upES	chr13	45383199	45383247	GRWD1|HepG2	48
chr13	45382590	45383590	+	EPB41L4A-AS1|k562|ENSG00000170919|upES	chr13	45383204	45383241	LSM11|HepG2	37
chr13	45382590	45383590	+	EPB41L4A-AS1|k562|ENSG00000170919|upES	chr13	45383286	45383330	NKRF|HepG2	44
chr13	45382590	45383590	+	EPB41L4A-AS1|k562|ENSG00000170919|upES	chr13	45383228	45383267	TIA1|K562	39
chr13	45382590	45383590	+	EPB41L4A-AS1|k562|ENSG00000170919|upES	chr13	45383135	45383170	LSM11|HepG2	35
chr13	45382590	45383590	+	EPB41L4A-AS1|k562|ENSG00000170919|upES	chr13	45383200	45383254	TIA1|HepG2	54
chr13	45382590	45383590	+	EPB41L4A-AS1|k562|ENSG00000170919|upES	chr13	45383208	45383235	NOL12|HepG2	27
chr13	45382590	45383590	+	EPB41L4A-AS1|k562|ENSG00000170919|upES	chr13	45383204	45383236	PPIG|HepG2	32
chr13	45382590	45383590	+	EPB41L4A-AS1|k562|ENSG00000170919|upES	chr13	45383232	45383259	TIA1|K562	27
chr10	15096881	15097881	+	EPB41L4A-AS1|k562|ENSG00000152464|upES	chr10	15097274	15097311	DDX3X|HepG2	37
chr10	15096881	15097881	+	EPB41L4A-AS1|k562|ENSG00000152464|upES	chr10	15097301	15097333	RBM15|HepG2	32
chr10	15096881	15097881	+	EPB41L4A-AS1|k562|ENSG00000152464|upES	chr10	15097210	15097225	DDX3X|K562	15
chr10	15096881	15097881	+	EPB41L4A-AS1|k562|ENSG00000152464|upES	chr10	15097110	15097139	RBM15|HepG2	29
chr19	45078757	45079757	+	EPB41L4A-AS1|k562|ENSG00000142252|upES	chr19	45079335	45079379	HNRNPA1|K562	44
chr19	45078757	45079757	+	EPB41L4A-AS1|k562|ENSG00000142252|upES	chr19	45079332	45079356	HNRNPU|HepG2	24
chr19	45078757	45079757	+	EPB41L4A-AS1|k562|ENSG00000142252|upES	chr19	45079613	45079668	SRSF1|HepG2	55
chr19	45078757	45079757	+	EPB41L4A-AS1|k562|ENSG00000142252|upES	chr19	45079305	45079378	NONO|K562	73
chr19	45078757	45079757	+	EPB41L4A-AS1|k562|ENSG00000142252|upES	chr19	45079722	45079776	NKRF|HepG2	35
chr19	45078757	45079757	+	EPB41L4A-AS1|k562|ENSG00000142252|upES	chr19	45079472	45079480	GNL3|K562	8
chr19	45078757	45079757	+	EPB41L4A-AS1|k562|ENSG00000142252|upES	chr19	45079719	45079750	DDX55|HepG2	31
chr19	45078757	45079757	+	EPB41L4A-AS1|k562|ENSG00000142252|upES	chr19	45079660	45079686	SF3B4|HepG2	26
chr19	45078757	45079757	+	EPB41L4A-AS1|k562|ENSG00000142252|upES	chr19	45079477	45079512	HNRNPK|HepG2	35
chr19	45078757	45079757	+	EPB41L4A-AS1|k562|ENSG00000142252|upES	chr19	45079336	45079366	EWSR1|K562	30
chr19	45078757	45079757	+	EPB41L4A-AS1|k562|ENSG00000142252|upES	chr19	45079296	45079353	LSM11|K562	57
chr19	45078757	45079757	+	EPB41L4A-AS1|k562|ENSG00000142252|upES	chr19	45079664	45079674	RBM22|HepG2	10
chr19	45078757	45079757	+	EPB41L4A-AS1|k562|ENSG00000142252|upES	chr19	45079296	45079332	FKBP4|HepG2	36
chr19	45078757	45079757	+	EPB41L4A-AS1|k562|ENSG00000142252|upES	chr19	45079725	45079789	TAF15|HepG2	32
chr19	45078757	45079757	+	EPB41L4A-AS1|k562|ENSG00000142252|upES	chr19	45079663	45079682	GTF2F1|HepG2	19
chr19	45078757	45079757	+	EPB41L4A-AS1|k562|ENSG00000142252|upES	chr19	45079452	45079481	EFTUD2|HepG2	29
chr19	45078757	45079757	+	EPB41L4A-AS1|k562|ENSG00000142252|upES	chr19	45079739	45079791	HNRNPA1|HepG2	18
chr19	45078757	45079757	+	EPB41L4A-AS1|k562|ENSG00000142252|upES	chr19	45079478	45079496	FAM120A|HepG2	18
chr19	45078757	45079757	+	EPB41L4A-AS1|k562|ENSG00000142252|upES	chr19	45079313	45079327	GEMIN5|K562	14
chr19	45078757	45079757	+	EPB41L4A-AS1|k562|ENSG00000142252|upES	chr19	45079652	45079690	FASTKD2|HepG2	38
chr19	45078757	45079757	+	EPB41L4A-AS1|k562|ENSG00000142252|upES	chr19	45079719	45079752	SRSF7|K562	33
chr19	45078757	45079757	+	EPB41L4A-AS1|k562|ENSG00000142252|upES	chr19	45079313	45079384	EFTUD2|HepG2	71
chr19	45078757	45079757	+	EPB41L4A-AS1|k562|ENSG00000142252|upES	chr19	45079306	45079375	PRPF8|K562	69
chr19	45078757	45079757	+	EPB41L4A-AS1|k562|ENSG00000142252|upES	chr19	45079756	45079808	HNRNPM|K562	1
chr19	45078757	45079757	+	EPB41L4A-AS1|k562|ENSG00000142252|upES	chr19	45079747	45079781	TIA1|HepG2	10
chr19	45078757	45079757	+	EPB41L4A-AS1|k562|ENSG00000142252|upES	chr19	45079240	45079285	EIF4G2|K562	45
chr19	45078757	45079757	+	EPB41L4A-AS1|k562|ENSG00000142252|upES	chr19	45079697	45079753	HNRNPA1|HepG2	56
chr19	45078757	45079757	+	EPB41L4A-AS1|k562|ENSG00000142252|upES	chr19	45079338	45079363	IGF2BP2|K562	25
chr19	45078757	45079757	+	EPB41L4A-AS1|k562|ENSG00000142252|upES	chr19	45079747	45079795	CSTF2T|HepG2	10
chr19	45078757	45079757	+	EPB41L4A-AS1|k562|ENSG00000142252|upES	chr19	45079300	45079350	SLTM|HepG2	50
chr19	45078757	45079757	+	EPB41L4A-AS1|k562|ENSG00000142252|upES	chr19	45079657	45079694	SMNDC1|HepG2	37
chr19	45078757	45079757	+	EPB41L4A-AS1|k562|ENSG00000142252|upES	chr19	45079297	45079408	FAM120A|HepG2	111
chr19	45078757	45079757	+	EPB41L4A-AS1|k562|ENSG00000142252|upES	chr19	45079297	45079395	GTF2F1|K562	98
chr19	45078757	45079757	+	EPB41L4A-AS1|k562|ENSG00000142252|upES	chr19	45079485	45079513	FAM120A|HepG2	28
chr19	45078757	45079757	+	EPB41L4A-AS1|k562|ENSG00000142252|upES	chr19	45079651	45079695	RBFOX2|HepG2	44
chr19	45078757	45079757	+	EPB41L4A-AS1|k562|ENSG00000142252|upES	chr19	45079649	45079715	FAM120A|HepG2	66
chr19	45078757	45079757	+	EPB41L4A-AS1|k562|ENSG00000142252|upES	chr19	45079364	45079407	PPIG|HepG2	43
chr19	45078757	45079757	+	EPB41L4A-AS1|k562|ENSG00000142252|upES	chr19	45079464	45079518	NCBP2|HepG2	54
chr19	45078757	45079757	+	EPB41L4A-AS1|k562|ENSG00000142252|upES	chr19	45079657	45079702	TAF15|K562	45
chr19	45078757	45079757	+	EPB41L4A-AS1|k562|ENSG00000142252|upES	chr19	45079321	45079416	SRSF9|HepG2	95
chr19	45078757	45079757	+	EPB41L4A-AS1|k562|ENSG00000142252|upES	chr19	45079323	45079371	SRSF9|HepG2	48
chr19	45078757	45079757	+	EPB41L4A-AS1|k562|ENSG00000142252|upES	chr19	45079732	45079811	CSTF2T|K562	25
chr19	45078757	45079757	+	EPB41L4A-AS1|k562|ENSG00000142252|upES	chr19	45079433	45079473	DDX3X|HepG2	40
chr19	45078757	45079757	+	EPB41L4A-AS1|k562|ENSG00000142252|upES	chr19	45079307	45079338	DDX59|HepG2	31
chr19	45078757	45079757	+	EPB41L4A-AS1|k562|ENSG00000142252|upES	chr19	45079666	45079707	DROSHA|K562	41
chr19	45078757	45079757	+	EPB41L4A-AS1|k562|ENSG00000142252|upES	chr19	45079463	45079488	NONO|K562	25
chr19	45078757	45079757	+	EPB41L4A-AS1|k562|ENSG00000142252|upES	chr19	45079728	45079767	ILF3|HepG2	29
chr19	45078757	45079757	+	EPB41L4A-AS1|k562|ENSG00000142252|upES	chr19	45079451	45079481	LARP4|HepG2	30
chr19	45078757	45079757	+	EPB41L4A-AS1|k562|ENSG00000142252|upES	chr19	45079335	45079382	DGCR8|HepG2	47
chr19	45078757	45079757	+	EPB41L4A-AS1|k562|ENSG00000142252|upES	chr19	45079478	45079505	TIA1|HepG2	27
chr19	45078757	45079757	+	EPB41L4A-AS1|k562|ENSG00000142252|upES	chr19	45079362	45079365	LARP4|HepG2	3
chr19	45078757	45079757	+	EPB41L4A-AS1|k562|ENSG00000142252|upES	chr19	45079668	45079692	SMNDC1|K562	24
chr19	45078757	45079757	+	EPB41L4A-AS1|k562|ENSG00000142252|upES	chr19	45079305	45079337	NKRF|HepG2	32
chr19	45078757	45079757	+	EPB41L4A-AS1|k562|ENSG00000142252|upES	chr19	45079272	45079387	FASTKD2|HepG2	115
chr19	45078757	45079757	+	EPB41L4A-AS1|k562|ENSG00000142252|upES	chr19	45079298	45079386	XRN2|K562	88
chr19	45078757	45079757	+	EPB41L4A-AS1|k562|ENSG00000142252|upES	chr19	45079307	45079385	SRSF7|HepG2	78
chr19	45078757	45079757	+	EPB41L4A-AS1|k562|ENSG00000142252|upES	chr19	45079581	45079642	HNRNPA1|HepG2	61
chr19	45078757	45079757	+	EPB41L4A-AS1|k562|ENSG00000142252|upES	chr19	45079334	45079363	DHX30|HepG2	29
chr19	45078757	45079757	+	EPB41L4A-AS1|k562|ENSG00000142252|upES	chr19	45079321	45079353	ILF3|HepG2	32
chr19	45078757	45079757	+	EPB41L4A-AS1|k562|ENSG00000142252|upES	chr19	45079485	45079525	CSTF2T|HepG2	40
chr19	45078757	45079757	+	EPB41L4A-AS1|k562|ENSG00000142252|upES	chr19	45079458	45079465	BUD13|HepG2	7
chr19	45078757	45079757	+	EPB41L4A-AS1|k562|ENSG00000142252|upES	chr19	45079646	45079704	IGF2BP2|K562	58
chr19	45078757	45079757	+	EPB41L4A-AS1|k562|ENSG00000142252|upES	chr19	45079607	45079615	CSTF2|HepG2	8
chr19	45078757	45079757	+	EPB41L4A-AS1|k562|ENSG00000142252|upES	chr19	45079655	45079693	FAM120A|HepG2	38
chr19	45078757	45079757	+	EPB41L4A-AS1|k562|ENSG00000142252|upES	chr19	45079300	45079328	FASTKD2|K562	28
chr19	45078757	45079757	+	EPB41L4A-AS1|k562|ENSG00000142252|upES	chr19	45079297	45079329	IGF2BP1|HepG2	32
chr19	45078757	45079757	+	EPB41L4A-AS1|k562|ENSG00000142252|upES	chr19	45079323	45079355	SND1|HepG2	32
chr19	45078757	45079757	+	EPB41L4A-AS1|k562|ENSG00000142252|upES	chr19	45079311	45079376	EIF3D|HepG2	65
chr19	45078757	45079757	+	EPB41L4A-AS1|k562|ENSG00000142252|upES	chr19	45079720	45079942	NUDT21|HEK293	37
chr19	45078757	45079757	+	EPB41L4A-AS1|k562|ENSG00000142252|upES	chr19	45079316	45079353	U2AF1|HepG2	37
chr19	45078757	45079757	+	EPB41L4A-AS1|k562|ENSG00000142252|upES	chr19	45079750	45079800	U2AF1|HepG2	7
chr19	45078757	45079757	+	EPB41L4A-AS1|k562|ENSG00000142252|upES	chr19	45079485	45079500	PCBP2|HepG2	15
chr19	45078757	45079757	+	EPB41L4A-AS1|k562|ENSG00000142252|upES	chr19	45079570	45079575	PRPF8|HepG2	5
chr19	45078757	45079757	+	EPB41L4A-AS1|k562|ENSG00000142252|upES	chr19	45079314	45079379	DDX3X|HepG2	65
chr19	45078757	45079757	+	EPB41L4A-AS1|k562|ENSG00000142252|upES	chr19	45079679	45079704	SUGP2|HepG2	25
chr19	45078757	45079757	+	EPB41L4A-AS1|k562|ENSG00000142252|upES	chr19	45079721	45079782	GTF2F1|K562	36
chr19	45078757	45079757	+	EPB41L4A-AS1|k562|ENSG00000142252|upES	chr19	45079296	45079304	TBRG4|HepG2	8
chr19	45078757	45079757	+	EPB41L4A-AS1|k562|ENSG00000142252|upES	chr19	45079458	45079496	SF3B4|HepG2	38
chr19	45078757	45079757	+	EPB41L4A-AS1|k562|ENSG00000142252|upES	chr19	45079593	45079630	HNRNPUL1|HepG2	37
chr19	45078757	45079757	+	EPB41L4A-AS1|k562|ENSG00000142252|upES	chr19	45079289	45079341	RBFOX2|HepG2	52
chr19	45078757	45079757	+	EPB41L4A-AS1|k562|ENSG00000142252|upES	chr19	45079486	45079526	RBM5|HepG2	40
chr19	45078757	45079757	+	EPB41L4A-AS1|k562|ENSG00000142252|upES	chr19	45079454	45079524	SLTM|K562	70
chr19	45078757	45079757	+	EPB41L4A-AS1|k562|ENSG00000142252|upES	chr19	45079312	45079352	IGF2BP1|K562	40
chr19	45078757	45079757	+	EPB41L4A-AS1|k562|ENSG00000142252|upES	chr19	45079312	45079361	BUD13|K562	49
chr19	45078757	45079757	+	EPB41L4A-AS1|k562|ENSG00000142252|upES	chr19	45079601	45079623	UCHL5|HepG2	22
chr19	45078757	45079757	+	EPB41L4A-AS1|k562|ENSG00000142252|upES	chr19	45079456	45079522	TIA1|K562	66
chr19	45078757	45079757	+	EPB41L4A-AS1|k562|ENSG00000142252|upES	chr19	45079306	45079337	EWSR1|K562	31
chr19	45078757	45079757	+	EPB41L4A-AS1|k562|ENSG00000142252|upES	chr19	45079467	45079518	AGGF1|HepG2	51
chr19	45078757	45079757	+	EPB41L4A-AS1|k562|ENSG00000142252|upES	chr19	45079733	45079781	ILF3|HepG2	24
chr19	45078757	45079757	+	EPB41L4A-AS1|k562|ENSG00000142252|upES	chr19	45079374	45079386	U2AF1|HepG2	12
chr19	45078757	45079757	+	EPB41L4A-AS1|k562|ENSG00000142252|upES	chr19	45079485	45079526	CSTF2T|HepG2	41
chr19	45078757	45079757	+	EPB41L4A-AS1|k562|ENSG00000142252|upES	chr19	45079722	45079787	RBM5|HepG2	35
chr19	45078757	45079757	+	EPB41L4A-AS1|k562|ENSG00000142252|upES	chr19	45079687	45079747	PCBP2|HepG2	60
chr19	45078757	45079757	+	EPB41L4A-AS1|k562|ENSG00000142252|upES	chr19	45079702	45079735	TBRG4|HepG2	33
chr19	45078757	45079757	+	EPB41L4A-AS1|k562|ENSG00000142252|upES	chr19	45079602	45079628	SRSF7|K562	26
chr19	45078757	45079757	+	EPB41L4A-AS1|k562|ENSG00000142252|upES	chr19	45079279	45079345	CSTF2T|HepG2	66
chr19	45078757	45079757	+	EPB41L4A-AS1|k562|ENSG00000142252|upES	chr19	45079657	45079698	BCCIP|HepG2	41
chr19	45078757	45079757	+	EPB41L4A-AS1|k562|ENSG00000142252|upES	chr19	45079749	45079771	IGF2BP3|HepG2	8
chr19	45078757	45079757	+	EPB41L4A-AS1|k562|ENSG00000142252|upES	chr19	45079659	45079796	SAFB2|K562	98
chr19	45078757	45079757	+	EPB41L4A-AS1|k562|ENSG00000142252|upES	chr19	45079724	45079773	FAM120A|K562	33
chr19	45078757	45079757	+	EPB41L4A-AS1|k562|ENSG00000142252|upES	chr19	45079745	45079779	XRN2|HepG2	12
chr19	45078757	45079757	+	EPB41L4A-AS1|k562|ENSG00000142252|upES	chr19	45079722	45079752	SLTM|K562	30
chr19	45078757	45079757	+	EPB41L4A-AS1|k562|ENSG00000142252|upES	chr19	45079497	45079518	PRPF8|K562	21
chr19	45078757	45079757	+	EPB41L4A-AS1|k562|ENSG00000142252|upES	chr19	45079455	45079507	HNRNPM|K562	52
chr19	45078757	45079757	+	EPB41L4A-AS1|k562|ENSG00000142252|upES	chr19	45079443	45079480	SRSF1|K562	37
chr19	45078757	45079757	+	EPB41L4A-AS1|k562|ENSG00000142252|upES	chr19	45079306	45079349	RBM22|HepG2	43
chr19	45078757	45079757	+	EPB41L4A-AS1|k562|ENSG00000142252|upES	chr19	45079464	45079500	TAF15|HepG2	36
chr19	45078757	45079757	+	EPB41L4A-AS1|k562|ENSG00000142252|upES	chr19	45079659	45079700	PCBP2|HepG2	41
chr19	45078757	45079757	+	EPB41L4A-AS1|k562|ENSG00000142252|upES	chr19	45079304	45079350	DGCR8|HepG2	46
chr19	45078757	45079757	+	EPB41L4A-AS1|k562|ENSG00000142252|upES	chr19	45079479	45079500	SRSF1|HepG2	21
chr19	45078757	45079757	+	EPB41L4A-AS1|k562|ENSG00000142252|upES	chr19	45079731	45079793	TAF15|HepG2	26
chr19	45078757	45079757	+	EPB41L4A-AS1|k562|ENSG00000142252|upES	chr19	45079645	45079676	POLR2G|HepG2	31
chr19	45078757	45079757	+	EPB41L4A-AS1|k562|ENSG00000142252|upES	chr19	45079709	45079736	RBM5|HepG2	27
chr19	45078757	45079757	+	EPB41L4A-AS1|k562|ENSG00000142252|upES	chr19	45079293	45079368	SLTM|K562	75
chr19	45078757	45079757	+	EPB41L4A-AS1|k562|ENSG00000142252|upES	chr19	45079307	45079370	BUD13|HepG2	63
chr19	45078757	45079757	+	EPB41L4A-AS1|k562|ENSG00000142252|upES	chr19	45079312	45079344	HNRNPA1|K562	32
chr19	45078757	45079757	+	EPB41L4A-AS1|k562|ENSG00000142252|upES	chr19	45079365	45079376	LARP4|HepG2	11
chr19	45078757	45079757	+	EPB41L4A-AS1|k562|ENSG00000142252|upES	chr19	45079732	45079815	UCHL5|K562	25
chr19	45078757	45079757	+	EPB41L4A-AS1|k562|ENSG00000142252|upES	chr19	45079293	45079393	NCBP2|HepG2	100
chr19	45078757	45079757	+	EPB41L4A-AS1|k562|ENSG00000142252|upES	chr19	45079284	45079337	AUH|HepG2	53
chr19	45078757	45079757	+	EPB41L4A-AS1|k562|ENSG00000142252|upES	chr19	45079295	45079406	SRSF1|K562	111
chr19	45078757	45079757	+	EPB41L4A-AS1|k562|ENSG00000142252|upES	chr19	45079726	45079743	BUD13|K562	17
chr19	45078757	45079757	+	EPB41L4A-AS1|k562|ENSG00000142252|upES	chr19	45079611	45079686	CSTF2T|HepG2	75
chr19	45078757	45079757	+	EPB41L4A-AS1|k562|ENSG00000142252|upES	chr19	45079271	45079408	NCBP2|HepG2	137
chr19	45078757	45079757	+	EPB41L4A-AS1|k562|ENSG00000142252|upES	chr19	45079483	45079527	DDX42|K562	44
chr19	45078757	45079757	+	EPB41L4A-AS1|k562|ENSG00000142252|upES	chr19	45079395	45079408	BUD13|K562	13
chr19	45078757	45079757	+	EPB41L4A-AS1|k562|ENSG00000142252|upES	chr19	45079302	45079330	YWHAG|K562	28
chr19	45078757	45079757	+	EPB41L4A-AS1|k562|ENSG00000142252|upES	chr19	45079332	45079369	SRSF7|HepG2	37
chr19	45078757	45079757	+	EPB41L4A-AS1|k562|ENSG00000142252|upES	chr19	45079208	45079246	FASTKD2|K562	38
chr19	45078757	45079757	+	EPB41L4A-AS1|k562|ENSG00000142252|upES	chr19	45079376	45079421	PRPF8|HepG2	45
chr19	45078757	45079757	+	EPB41L4A-AS1|k562|ENSG00000142252|upES	chr19	45079294	45079379	DDX3X|K562	85
chr19	45078757	45079757	+	EPB41L4A-AS1|k562|ENSG00000142252|upES	chr19	45079300	45079399	SRSF1|HepG2	99
chr19	45078757	45079757	+	EPB41L4A-AS1|k562|ENSG00000142252|upES	chr19	45079336	45079380	DROSHA|K562	44
chr19	45078757	45079757	+	EPB41L4A-AS1|k562|ENSG00000142252|upES	chr19	45079747	45079797	TIA1|K562	10
chr19	45078757	45079757	+	EPB41L4A-AS1|k562|ENSG00000142252|upES	chr19	45079308	45079350	HNRNPK|HepG2	42
chr19	45078757	45079757	+	EPB41L4A-AS1|k562|ENSG00000142252|upES	chr19	45079711	45079815	ILF3|K562	46
chr19	45078757	45079757	+	EPB41L4A-AS1|k562|ENSG00000142252|upES	chr19	45079730	45079789	FAM120A|HepG2	27
chr19	45078757	45079757	+	EPB41L4A-AS1|k562|ENSG00000142252|upES	chr19	45079418	45079450	DHX30|HepG2	32
chr19	45078757	45079757	+	EPB41L4A-AS1|k562|ENSG00000142252|upES	chr19	45079503	45079510	BUD13|K562	7
chr19	45078757	45079757	+	EPB41L4A-AS1|k562|ENSG00000142252|upES	chr19	45079740	45079792	TROVE2|HepG2	17
chr19	45078757	45079757	+	EPB41L4A-AS1|k562|ENSG00000142252|upES	chr19	45079296	45079339	FAM120A|HepG2	43
chr19	45078757	45079757	+	EPB41L4A-AS1|k562|ENSG00000142252|upES	chr19	45079656	45079692	SAFB2|K562	36
chr19	45078757	45079757	+	EPB41L4A-AS1|k562|ENSG00000142252|upES	chr19	45079452	45079472	BUD13|HepG2	20
chr19	45078757	45079757	+	EPB41L4A-AS1|k562|ENSG00000142252|upES	chr19	45079461	45079501	SRSF1|HepG2	40
chr19	45078757	45079757	+	EPB41L4A-AS1|k562|ENSG00000142252|upES	chr19	45079721	45079786	HNRNPU|HepG2	36
chr19	45078757	45079757	+	EPB41L4A-AS1|k562|ENSG00000142252|upES	chr19	45079653	45079659	TAF15|K562	6
chr19	45078757	45079757	+	EPB41L4A-AS1|k562|ENSG00000142252|upES	chr19	45079340	45079375	SRSF1|K562	35
chr19	45078757	45079757	+	EPB41L4A-AS1|k562|ENSG00000142252|upES	chr19	45079666	45079691	BUD13|K562	25
chr19	45078757	45079757	+	EPB41L4A-AS1|k562|ENSG00000142252|upES	chr19	45079312	45079347	HNRNPU|HepG2	35
chr19	45078757	45079757	+	EPB41L4A-AS1|k562|ENSG00000142252|upES	chr19	45079654	45079694	CSTF2T|K562	40
chr19	45078757	45079757	+	EPB41L4A-AS1|k562|ENSG00000142252|upES	chr19	45079736	45079767	QKI|HepG2	21
chr19	45078757	45079757	+	EPB41L4A-AS1|k562|ENSG00000142252|upES	chr19	45079734	45079761	BUD13|HepG2	23
chr19	45078757	45079757	+	EPB41L4A-AS1|k562|ENSG00000142252|upES	chr19	45079753	45079776	SND1|HepG2	4
chr19	45078757	45079757	+	EPB41L4A-AS1|k562|ENSG00000142252|upES	chr19	45079294	45079321	NOLC1|K562	27
chr19	45078757	45079757	+	EPB41L4A-AS1|k562|ENSG00000142252|upES	chr19	45079461	45079510	HNRNPA1|HepG2	49
chr19	45078757	45079757	+	EPB41L4A-AS1|k562|ENSG00000142252|upES	chr19	45079310	45079410	SRSF1|HepG2	100
chr19	45078757	45079757	+	EPB41L4A-AS1|k562|ENSG00000142252|upES	chr19	45079355	45079405	SFPQ|HepG2	50
chr19	45078757	45079757	+	EPB41L4A-AS1|k562|ENSG00000142252|upES	chr19	45079639	45079696	UCHL5|K562	57
chr19	45078757	45079757	+	EPB41L4A-AS1|k562|ENSG00000142252|upES	chr19	45079644	45079675	EIF4G2|K562	31
chr19	45078757	45079757	+	EPB41L4A-AS1|k562|ENSG00000142252|upES	chr19	45079306	45079359	GTF2F1|HepG2	53
chr19	45078757	45079757	+	EPB41L4A-AS1|k562|ENSG00000142252|upES	chr19	45079655	45079707	HNRNPK|HepG2	52
chr19	45078757	45079757	+	EPB41L4A-AS1|k562|ENSG00000142252|upES	chr19	45079276	45079302	NCBP2|K562	26
chr19	45078757	45079757	+	EPB41L4A-AS1|k562|ENSG00000142252|upES	chr19	45079400	45079411	RBM22|HepG2	11
chr19	45078757	45079757	+	EPB41L4A-AS1|k562|ENSG00000142252|upES	chr19	45079701	45079732	HNRNPU|K562	31
chr19	45078757	45079757	+	EPB41L4A-AS1|k562|ENSG00000142252|upES	chr19	45079393	45079461	EFTUD2|HepG2	68
chr19	45078757	45079757	+	EPB41L4A-AS1|k562|ENSG00000142252|upES	chr19	45079478	45079492	PPIG|HepG2	14
chr19	45078757	45079757	+	EPB41L4A-AS1|k562|ENSG00000142252|upES	chr19	45079743	45079779	GRSF1|HepG2	14
chr19	45078757	45079757	+	EPB41L4A-AS1|k562|ENSG00000142252|upES	chr19	45079721	45079779	CSTF2T|HepG2	36
chr19	45078757	45079757	+	EPB41L4A-AS1|k562|ENSG00000142252|upES	chr19	45079480	45079507	GNL3|K562	27
chr19	45078757	45079757	+	EPB41L4A-AS1|k562|ENSG00000142252|upES	chr19	45079302	45079344	TAF15|HepG2	42
chr19	45078757	45079757	+	EPB41L4A-AS1|k562|ENSG00000142252|upES	chr19	45079293	45079325	GTF2F1|HepG2	32
chr19	45078757	45079757	+	EPB41L4A-AS1|k562|ENSG00000142252|upES	chr19	45079481	45079524	SAFB2|K562	43
chr19	45078757	45079757	+	EPB41L4A-AS1|k562|ENSG00000142252|upES	chr19	45079726	45079758	EFTUD2|HepG2	31
chr19	45078757	45079757	+	EPB41L4A-AS1|k562|ENSG00000142252|upES	chr19	45079724	45079773	RBM22|HepG2	33
chr19	45078757	45079757	+	EPB41L4A-AS1|k562|ENSG00000142252|upES	chr19	45079666	45079708	XRN2|HepG2	42
chr19	45078757	45079757	+	EPB41L4A-AS1|k562|ENSG00000142252|upES	chr19	45079479	45079509	TROVE2|HepG2	30
chr19	45078757	45079757	+	EPB41L4A-AS1|k562|ENSG00000142252|upES	chr19	45079335	45079351	LSM11|HepG2	16
chr19	45078757	45079757	+	EPB41L4A-AS1|k562|ENSG00000142252|upES	chr19	45079333	45079362	BCCIP|HepG2	29
chr19	45078757	45079757	+	EPB41L4A-AS1|k562|ENSG00000142252|upES	chr19	45079260	45079329	DDX3X|HepG2	69
chr19	45078757	45079757	+	EPB41L4A-AS1|k562|ENSG00000142252|upES	chr19	45079370	45079404	XRN2|HepG2	34
chr19	45078757	45079757	+	EPB41L4A-AS1|k562|ENSG00000142252|upES	chr19	45079696	45079744	SMNDC1|K562	48
chr19	45078757	45079757	+	EPB41L4A-AS1|k562|ENSG00000142252|upES	chr19	45079659	45079682	DDX59|HepG2	23
chr19	45078757	45079757	+	EPB41L4A-AS1|k562|ENSG00000142252|upES	chr19	45079673	45079691	HNRNPUL1|HepG2	18
chr19	45078757	45079757	+	EPB41L4A-AS1|k562|ENSG00000142252|upES	chr19	45079304	45079335	TBRG4|HepG2	31
chr19	45078757	45079757	+	EPB41L4A-AS1|k562|ENSG00000142252|upES	chr19	45079302	45079348	FAM120A|K562	46
chr19	45078757	45079757	+	EPB41L4A-AS1|k562|ENSG00000142252|upES	chr19	45079751	45079801	HNRNPU|K562	6
chr19	45078757	45079757	+	EPB41L4A-AS1|k562|ENSG00000142252|upES	chr19	45079673	45079787	EWSR1|K562	84
chr19	45078757	45079757	+	EPB41L4A-AS1|k562|ENSG00000142252|upES	chr19	45079299	45079336	HNRNPU|K562	37
chr19	45078757	45079757	+	EPB41L4A-AS1|k562|ENSG00000142252|upES	chr19	45079675	45079683	NCBP2|HepG2	8
chr19	45078757	45079757	+	EPB41L4A-AS1|k562|ENSG00000142252|upES	chr19	45079290	45079370	CSTF2T|HepG2	80
chr19	45078757	45079757	+	EPB41L4A-AS1|k562|ENSG00000142252|upES	chr19	45079343	45079365	HNRNPUL1|K562	22
chr19	45078757	45079757	+	EPB41L4A-AS1|k562|ENSG00000142252|upES	chr19	45079749	45079787	ZRANB2|K562	8
chr19	45078757	45079757	+	EPB41L4A-AS1|k562|ENSG00000142252|upES	chr19	45079317	45079364	RBM22|HepG2	47
chr19	45078757	45079757	+	EPB41L4A-AS1|k562|ENSG00000142252|upES	chr19	45079656	45079693	SND1|K562	37
chr19	45078757	45079757	+	EPB41L4A-AS1|k562|ENSG00000142252|upES	chr19	45079635	45079646	TIA1|K562	11
chr19	45078757	45079757	+	EPB41L4A-AS1|k562|ENSG00000142252|upES	chr19	45079440	45079497	HNRNPU|HepG2	57
chr19	45078757	45079757	+	EPB41L4A-AS1|k562|ENSG00000142252|upES	chr19	45079659	45079691	SLTM|HepG2	32
chr19	45078757	45079757	+	EPB41L4A-AS1|k562|ENSG00000142252|upES	chr19	45079753	45079801	TAF15|K562	4
chr19	45078757	45079757	+	EPB41L4A-AS1|k562|ENSG00000142252|upES	chr19	45079318	45079329	CSTF2T|K562	11
chr19	45078757	45079757	+	EPB41L4A-AS1|k562|ENSG00000142252|upES	chr19	45079494	45079532	LSM11|K562	38
chr19	45078757	45079757	+	EPB41L4A-AS1|k562|ENSG00000142252|upES	chr19	45079338	45079373	LARP4|HepG2	35
chr19	45078757	45079757	+	EPB41L4A-AS1|k562|ENSG00000142252|upES	chr19	45079615	45079651	CSTF2|HepG2	36
chr19	45078757	45079757	+	EPB41L4A-AS1|k562|ENSG00000142252|upES	chr19	45079303	45079375	DDX3X|K562	72
chr19	45078757	45079757	+	EPB41L4A-AS1|k562|ENSG00000142252|upES	chr19	45079730	45079785	NKRF|HepG2	27
chr19	45078757	45079757	+	EPB41L4A-AS1|k562|ENSG00000142252|upES	chr19	45079324	45079382	PRPF8|K562	58
chr19	45078757	45079757	+	EPB41L4A-AS1|k562|ENSG00000142252|upES	chr19	45079261	45079328	PRPF8|HepG2	67
chr19	45078757	45079757	+	EPB41L4A-AS1|k562|ENSG00000142252|upES	chr19	45079669	45079688	CSTF2T|K562	19
chr19	45078757	45079757	+	EPB41L4A-AS1|k562|ENSG00000142252|upES	chr19	45079756	45079782	GTF2F1|HepG2	1
chr19	45078757	45079757	+	EPB41L4A-AS1|k562|ENSG00000142252|upES	chr19	45079355	45079402	TAF15|K562	47
chr19	45078757	45079757	+	EPB41L4A-AS1|k562|ENSG00000142252|upES	chr19	45079478	45079489	SRSF9|HepG2	11
chr19	45078757	45079757	+	EPB41L4A-AS1|k562|ENSG00000142252|upES	chr19	45079440	45079493	RBM22|HepG2	53
chr19	45078757	45079757	+	EPB41L4A-AS1|k562|ENSG00000142252|upES	chr19	45079275	45079324	PRPF8|HepG2	49
chr19	45078757	45079757	+	EPB41L4A-AS1|k562|ENSG00000142252|upES	chr19	45079488	45079520	SFPQ|HepG2	32
chr19	45078757	45079757	+	EPB41L4A-AS1|k562|ENSG00000142252|upES	chr19	45079325	45079370	UCHL5|HepG2	45
chr19	45078757	45079757	+	EPB41L4A-AS1|k562|ENSG00000142252|upES	chr19	45079650	45079699	PTBP1|HepG2	49
chr19	45078757	45079757	+	EPB41L4A-AS1|k562|ENSG00000142252|upES	chr19	45079278	45079346	FKBP4|HepG2	68
chr16	25111230	25112230	+	EPB41L4A-AS1|k562|ENSG00000205629|upES	chr16	25111394	25111423	ZNF622|K562	29
chr16	25111230	25112230	+	EPB41L4A-AS1|k562|ENSG00000205629|upES	chr16	25111432	25111468	NOLC1|K562	36
chr16	25111230	25112230	+	EPB41L4A-AS1|k562|ENSG00000205629|upES	chr16	25111303	25111335	CPSF6|K562	32
chr16	25111230	25112230	+	EPB41L4A-AS1|k562|ENSG00000205629|upES	chr16	25111244	25111267	SAFB2|K562	23
chr16	25111230	25112230	+	EPB41L4A-AS1|k562|ENSG00000205629|upES	chr16	25111300	25111385	KHSRP|K562	85
chr16	25111230	25112230	+	EPB41L4A-AS1|k562|ENSG00000205629|upES	chr16	25111420	25111466	HNRNPA1|HepG2	46
chr2	70050702	70051702	+	EPB41L4A-AS1|k562|ENSG00000179818|upES	chr2	70051130	70051194	RBM5|HepG2	64
chr2	70050702	70051702	+	EPB41L4A-AS1|k562|ENSG00000179818|upES	chr2	70050906	70050942	NKRF|HepG2	36
chr2	70050702	70051702	+	EPB41L4A-AS1|k562|ENSG00000179818|upES	chr2	70050755	70050769	UCHL5|HepG2	14
chr2	70050702	70051702	+	EPB41L4A-AS1|k562|ENSG00000179818|upES	chr2	70051488	70051594	KHSRP|K562	106
chr2	70050702	70051702	+	EPB41L4A-AS1|k562|ENSG00000179818|upES	chr2	70051223	70051336	BUD13|HepG2	113
chr2	70050702	70051702	+	EPB41L4A-AS1|k562|ENSG00000179818|upES	chr2	70051118	70051171	RBM22|K562	53
chr2	70050702	70051702	+	EPB41L4A-AS1|k562|ENSG00000179818|upES	chr2	70051226	70051245	RPS5|HepG2	19
chr2	70050702	70051702	+	EPB41L4A-AS1|k562|ENSG00000179818|upES	chr2	70051449	70051619	SFPQ|HepG2	170
chr2	70050702	70051702	+	EPB41L4A-AS1|k562|ENSG00000179818|upES	chr2	70051283	70051306	SMNDC1|K562	23
chr2	70050702	70051702	+	EPB41L4A-AS1|k562|ENSG00000179818|upES	chr2	70051229	70051278	PTBP1|HepG2	49
chr2	70050702	70051702	+	EPB41L4A-AS1|k562|ENSG00000179818|upES	chr2	70051110	70051185	RBM22|HepG2	75
chr2	70050702	70051702	+	EPB41L4A-AS1|k562|ENSG00000179818|upES	chr2	70051282	70051307	NOL12|HepG2	25
chr2	70050702	70051702	+	EPB41L4A-AS1|k562|ENSG00000179818|upES	chr2	70051128	70051166	GRWD1|HepG2	38
chr2	70050702	70051702	+	EPB41L4A-AS1|k562|ENSG00000179818|upES	chr2	70051133	70051190	TIA1|HepG2	57
chr2	70050702	70051702	+	EPB41L4A-AS1|k562|ENSG00000179818|upES	chr2	70051626	70051661	DGCR8|HepG2	35
chr2	70050702	70051702	+	EPB41L4A-AS1|k562|ENSG00000179818|upES	chr2	70050757	70050774	LSM11|HepG2	17
chr2	70050702	70051702	+	EPB41L4A-AS1|k562|ENSG00000179818|upES	chr2	70051043	70051117	HNRNPA1|HepG2	74
chr2	70050702	70051702	+	EPB41L4A-AS1|k562|ENSG00000179818|upES	chr2	70051297	70051366	CDC40|HepG2	69
chr2	70050702	70051702	+	EPB41L4A-AS1|k562|ENSG00000179818|upES	chr2	70051638	70051652	HNRNPUL1|HepG2	14
chr2	70050702	70051702	+	EPB41L4A-AS1|k562|ENSG00000179818|upES	chr2	70051174	70051311	PPIG|HepG2	137
chr2	70050702	70051702	+	EPB41L4A-AS1|k562|ENSG00000179818|upES	chr2	70051222	70051263	RBM15|K562	41
chr2	70050702	70051702	+	EPB41L4A-AS1|k562|ENSG00000179818|upES	chr2	70051291	70051308	SRSF1|HepG2	17
chr2	70050702	70051702	+	EPB41L4A-AS1|k562|ENSG00000179818|upES	chr2	70051213	70051256	U2AF1|HepG2	43
chr2	70050702	70051702	+	EPB41L4A-AS1|k562|ENSG00000179818|upES	chr2	70051204	70051314	UCHL5|HepG2	110
chr2	70050702	70051702	+	EPB41L4A-AS1|k562|ENSG00000179818|upES	chr2	70051211	70051254	UCHL5|K562	43
chr2	70050702	70051702	+	EPB41L4A-AS1|k562|ENSG00000179818|upES	chr2	70050740	70050780	POLR2G|HepG2	40
chr2	70050702	70051702	+	EPB41L4A-AS1|k562|ENSG00000179818|upES	chr2	70050734	70050774	KHSRP|K562	40
chr2	70050702	70051702	+	EPB41L4A-AS1|k562|ENSG00000179818|upES	chr2	70051217	70051276	GRWD1|HepG2	59
chr2	70050702	70051702	+	EPB41L4A-AS1|k562|ENSG00000179818|upES	chr2	70051202	70051216	SRSF9|HepG2	14
chr2	70050702	70051702	+	EPB41L4A-AS1|k562|ENSG00000179818|upES	chr2	70050744	70050774	SMNDC1|HepG2	30
chr2	70050702	70051702	+	EPB41L4A-AS1|k562|ENSG00000179818|upES	chr2	70051202	70051244	YBX3|K562	42
chr2	70050702	70051702	+	EPB41L4A-AS1|k562|ENSG00000179818|upES	chr2	70051291	70051306	RBM22|HepG2	15
chr2	70050702	70051702	+	EPB41L4A-AS1|k562|ENSG00000179818|upES	chr2	70051306	70051360	SF3A3|HepG2	54
chr2	70050702	70051702	+	EPB41L4A-AS1|k562|ENSG00000179818|upES	chr2	70050740	70050767	CSTF2|HepG2	27
chr2	70050702	70051702	+	EPB41L4A-AS1|k562|ENSG00000179818|upES	chr2	70051272	70051326	U2AF2|HepG2	54
chr2	70050702	70051702	+	EPB41L4A-AS1|k562|ENSG00000179818|upES	chr2	70051083	70051162	EFTUD2|HepG2	79
chr2	70050702	70051702	+	EPB41L4A-AS1|k562|ENSG00000179818|upES	chr2	70051228	70051259	U2AF2|HepG2	31
chr2	70050702	70051702	+	EPB41L4A-AS1|k562|ENSG00000179818|upES	chr2	70051118	70051143	HNRNPUL1|HepG2	25
chr2	70050702	70051702	+	EPB41L4A-AS1|k562|ENSG00000179818|upES	chr2	70050740	70050781	FXR1|K562	41
chr2	70050702	70051702	+	EPB41L4A-AS1|k562|ENSG00000179818|upES	chr2	70051229	70051275	NOLC1|K562	46
chr2	70050702	70051702	+	EPB41L4A-AS1|k562|ENSG00000179818|upES	chr2	70050734	70050769	IGF2BP3|HepG2	35
chr2	70050702	70051702	+	EPB41L4A-AS1|k562|ENSG00000179818|upES	chr2	70051129	70051174	RBM22|HepG2	45
chr2	70050702	70051702	+	EPB41L4A-AS1|k562|ENSG00000179818|upES	chr2	70051089	70051240	EFTUD2|HepG2	151
chr2	70050702	70051702	+	EPB41L4A-AS1|k562|ENSG00000179818|upES	chr2	70050901	70050942	SUGP2|HepG2	41
chr2	70050702	70051702	+	EPB41L4A-AS1|k562|ENSG00000179818|upES	chr2	70050976	70051015	HNRNPC|HepG2	39
chr2	70050702	70051702	+	EPB41L4A-AS1|k562|ENSG00000179818|upES	chr2	70051153	70051196	SF3B4|K562	43
chr2	70050702	70051702	+	EPB41L4A-AS1|k562|ENSG00000179818|upES	chr2	70050739	70050782	RBM22|HepG2	43
chr2	70050702	70051702	+	EPB41L4A-AS1|k562|ENSG00000179818|upES	chr2	70051299	70051357	GPKOW|K562	58
chr2	70050702	70051702	+	EPB41L4A-AS1|k562|ENSG00000179818|upES	chr2	70050985	70051022	PRPF8|K562	37
chr2	70050702	70051702	+	EPB41L4A-AS1|k562|ENSG00000179818|upES	chr2	70050722	70050774	AUH|HepG2	52
chr2	70050702	70051702	+	EPB41L4A-AS1|k562|ENSG00000179818|upES	chr2	70051077	70051148	TAF15|HepG2	71
chr2	70050702	70051702	+	EPB41L4A-AS1|k562|ENSG00000179818|upES	chr2	70051211	70051259	BUD13|K562	48
chr2	70050702	70051702	+	EPB41L4A-AS1|k562|ENSG00000179818|upES	chr2	70050713	70050768	TIA1|K562	55
chr2	70050702	70051702	+	EPB41L4A-AS1|k562|ENSG00000179818|upES	chr2	70050752	70050776	U2AF1|HepG2	24
chr2	70050702	70051702	+	EPB41L4A-AS1|k562|ENSG00000179818|upES	chr2	70050723	70050769	SLTM|HepG2	46
chr2	70050702	70051702	+	EPB41L4A-AS1|k562|ENSG00000179818|upES	chr2	70051118	70051128	XRCC6|K562	10
chr2	70050702	70051702	+	EPB41L4A-AS1|k562|ENSG00000179818|upES	chr2	70051188	70051277	PPIG|HepG2	89
chr2	70050702	70051702	+	EPB41L4A-AS1|k562|ENSG00000179818|upES	chr2	70051251	70051301	NOLC1|K562	50
chr2	70050702	70051702	+	EPB41L4A-AS1|k562|ENSG00000179818|upES	chr2	70051634	70051682	HNRNPC|HepG2	48
chr2	70050702	70051702	+	EPB41L4A-AS1|k562|ENSG00000179818|upES	chr2	70050733	70050784	RBM22|HepG2	51
chr2	70050702	70051702	+	EPB41L4A-AS1|k562|ENSG00000179818|upES	chr2	70051271	70051327	U2AF2|HepG2	56
chr2	70050702	70051702	+	EPB41L4A-AS1|k562|ENSG00000179818|upES	chr2	70050731	70050772	DDX3X|HepG2	41
chr2	70050702	70051702	+	EPB41L4A-AS1|k562|ENSG00000179818|upES	chr2	70051296	70051303	SRSF1|HepG2	7
chr2	70050702	70051702	+	EPB41L4A-AS1|k562|ENSG00000179818|upES	chr2	70051468	70051497	U2AF2|HepG2	29
chr2	70050702	70051702	+	EPB41L4A-AS1|k562|ENSG00000179818|upES	chr2	70051273	70051329	RBM15|HepG2	56
chr2	70050702	70051702	+	EPB41L4A-AS1|k562|ENSG00000179818|upES	chr2	70051233	70051278	SRSF1|K562	45
chr2	70050702	70051702	+	EPB41L4A-AS1|k562|ENSG00000179818|upES	chr2	70051111	70051184	TIA1|K562	73
chr2	70050702	70051702	+	EPB41L4A-AS1|k562|ENSG00000179818|upES	chr2	70051202	70051228	FASTKD2|HepG2	26
chr2	70050702	70051702	+	EPB41L4A-AS1|k562|ENSG00000179818|upES	chr2	70051071	70051168	CSTF2|HepG2	97
chr2	70050702	70051702	+	EPB41L4A-AS1|k562|ENSG00000179818|upES	chr2	70050752	70050774	RBFOX2|K562	22
chr2	70050702	70051702	+	EPB41L4A-AS1|k562|ENSG00000179818|upES	chr2	70051141	70051185	GRWD1|HepG2	44
chr2	70050702	70051702	+	EPB41L4A-AS1|k562|ENSG00000179818|upES	chr2	70051139	70051168	CPSF6|K562	29
chr2	70050702	70051702	+	EPB41L4A-AS1|k562|ENSG00000179818|upES	chr2	70051142	70051195	RBFOX2|K562	53
chr2	70050702	70051702	+	EPB41L4A-AS1|k562|ENSG00000179818|upES	chr2	70050703	70050784	POLR2G|HepG2	81
chr2	70050702	70051702	+	EPB41L4A-AS1|k562|ENSG00000179818|upES	chr2	70051216	70051269	SRSF9|HepG2	53
chr2	70050702	70051702	+	EPB41L4A-AS1|k562|ENSG00000179818|upES	chr2	70051208	70051274	AGGF1|HepG2	66
chr2	70050702	70051702	+	EPB41L4A-AS1|k562|ENSG00000179818|upES	chr2	70051107	70051172	HNRNPA1|HepG2	65
chr2	70050702	70051702	+	EPB41L4A-AS1|k562|ENSG00000179818|upES	chr2	70051183	70051219	POLR2G|HepG2	36
chr2	70050702	70051702	+	EPB41L4A-AS1|k562|ENSG00000179818|upES	chr2	70051183	70051222	EIF3D|HepG2	39
chr2	70050702	70051702	+	EPB41L4A-AS1|k562|ENSG00000179818|upES	chr2	70050756	70050770	CDC40|HepG2	14
chr2	70050702	70051702	+	EPB41L4A-AS1|k562|ENSG00000179818|upES	chr2	70051296	70051309	BUD13|K562	13
chr2	70050702	70051702	+	EPB41L4A-AS1|k562|ENSG00000179818|upES	chr2	70051480	70051525	HNRNPL|HepG2	45
chr2	70050702	70051702	+	EPB41L4A-AS1|k562|ENSG00000179818|upES	chr2	70051292	70051325	CDC40|HepG2	33
chr2	70050702	70051702	+	EPB41L4A-AS1|k562|ENSG00000179818|upES	chr2	70050877	70050934	LSM11|HepG2	57
chr2	70050702	70051702	+	EPB41L4A-AS1|k562|ENSG00000179818|upES	chr2	70051265	70051334	PRPF8|HepG2	69
chr2	70050702	70051702	+	EPB41L4A-AS1|k562|ENSG00000179818|upES	chr2	70051299	70051341	LARP4|HepG2	42
chr2	70050702	70051702	+	EPB41L4A-AS1|k562|ENSG00000179818|upES	chr2	70050699	70050734	QKI|HepG2	32
chr2	70050702	70051702	+	EPB41L4A-AS1|k562|ENSG00000179818|upES	chr2	70050903	70050947	HNRNPUL1|HepG2	44
chr2	70050702	70051702	+	EPB41L4A-AS1|k562|ENSG00000179818|upES	chr2	70051571	70051598	HNRNPM|HepG2	27
chr2	70050702	70051702	+	EPB41L4A-AS1|k562|ENSG00000179818|upES	chr2	70051274	70051322	U2AF2|K562	48
chr2	70050702	70051702	+	EPB41L4A-AS1|k562|ENSG00000179818|upES	chr2	70051457	70051499	RBFOX2|HepG2	42
chr2	70050702	70051702	+	EPB41L4A-AS1|k562|ENSG00000179818|upES	chr2	70051262	70051306	GRWD1|HepG2	44
chr2	70050702	70051702	+	EPB41L4A-AS1|k562|ENSG00000179818|upES	chr2	70050722	70050767	EIF3D|HepG2	45
chr2	70050702	70051702	+	EPB41L4A-AS1|k562|ENSG00000179818|upES	chr2	70050742	70050753	HNRNPU|HepG2	11
chr2	70050702	70051702	+	EPB41L4A-AS1|k562|ENSG00000179818|upES	chr2	70050892	70050932	HNRNPC|HepG2	40
chr2	70050702	70051702	+	EPB41L4A-AS1|k562|ENSG00000179818|upES	chr2	70051222	70051322	BUD13|HepG2	100
chr2	70050702	70051702	+	EPB41L4A-AS1|k562|ENSG00000179818|upES	chr2	70050720	70050777	TROVE2|HepG2	57
chr2	70050702	70051702	+	EPB41L4A-AS1|k562|ENSG00000179818|upES	chr2	70051274	70051316	PRPF8|HepG2	42
chr2	70050702	70051702	+	EPB41L4A-AS1|k562|ENSG00000179818|upES	chr2	70051147	70051177	AGGF1|HepG2	30
chr2	70050702	70051702	+	EPB41L4A-AS1|k562|ENSG00000179818|upES	chr2	70051636	70051677	ILF3|HepG2	41
chr2	70050702	70051702	+	EPB41L4A-AS1|k562|ENSG00000179818|upES	chr2	70051084	70051155	CDC40|HepG2	71
chr2	70050702	70051702	+	EPB41L4A-AS1|k562|ENSG00000179818|upES	chr2	70050750	70050776	RBM15|HepG2	26
chr2	70050702	70051702	+	EPB41L4A-AS1|k562|ENSG00000179818|upES	chr2	70051289	70051326	AGGF1|HepG2	37
chr2	70050702	70051702	+	EPB41L4A-AS1|k562|ENSG00000179818|upES	chr2	70050898	70050930	RPS3|K562	32
chr2	70050702	70051702	+	EPB41L4A-AS1|k562|ENSG00000179818|upES	chr2	70051641	70051663	TAF15|HepG2	22
chr2	70050702	70051702	+	EPB41L4A-AS1|k562|ENSG00000179818|upES	chr2	70051323	70051378	SF3B4|HepG2	55
chr2	70050702	70051702	+	EPB41L4A-AS1|k562|ENSG00000179818|upES	chr2	70051153	70051183	LARP4|HepG2	30
chr2	70050702	70051702	+	EPB41L4A-AS1|k562|ENSG00000179818|upES	chr2	70051280	70051316	QKI|HepG2	36
chr2	70050702	70051702	+	EPB41L4A-AS1|k562|ENSG00000179818|upES	chr2	70050910	70050947	HNRNPL|HepG2	37
chr2	70050702	70051702	+	EPB41L4A-AS1|k562|ENSG00000179818|upES	chr2	70051254	70051287	DDX55|HepG2	33
chr2	70050702	70051702	+	EPB41L4A-AS1|k562|ENSG00000179818|upES	chr2	70051139	70051182	NCBP2|HepG2	43
chr2	70050702	70051702	+	EPB41L4A-AS1|k562|ENSG00000179818|upES	chr2	70051128	70051156	DGCR8|HepG2	28
chr2	70050702	70051702	+	EPB41L4A-AS1|k562|ENSG00000179818|upES	chr2	70051287	70051323	SF3B4|HepG2	36
chr2	70050702	70051702	+	EPB41L4A-AS1|k562|ENSG00000179818|upES	chr2	70050742	70050784	EIF3D|HepG2	42
chr2	70050702	70051702	+	EPB41L4A-AS1|k562|ENSG00000179818|upES	chr2	70051241	70051299	NCBP2|HepG2	58
chr2	70050702	70051702	+	EPB41L4A-AS1|k562|ENSG00000179818|upES	chr2	70051188	70051265	LSM11|HepG2	77
chr2	70050702	70051702	+	EPB41L4A-AS1|k562|ENSG00000179818|upES	chr2	70051230	70051261	CSTF2|HepG2	31
chr2	70050702	70051702	+	EPB41L4A-AS1|k562|ENSG00000179818|upES	chr2	70051164	70051211	CDC40|HepG2	47
chr2	70050702	70051702	+	EPB41L4A-AS1|k562|ENSG00000179818|upES	chr2	70051277	70051309	PPIG|HepG2	32
chr2	70050702	70051702	+	EPB41L4A-AS1|k562|ENSG00000179818|upES	chr2	70051191	70051249	EIF3D|HepG2	58
chr2	70050702	70051702	+	EPB41L4A-AS1|k562|ENSG00000179818|upES	chr2	70051128	70051160	XRCC6|K562	32
chr2	70050702	70051702	+	EPB41L4A-AS1|k562|ENSG00000179818|upES	chr2	70051490	70051524	HNRNPUL1|HepG2	34
chr2	70050702	70051702	+	EPB41L4A-AS1|k562|ENSG00000179818|upES	chr2	70050738	70050771	RBM5|HepG2	33
chr2	70050702	70051702	+	EPB41L4A-AS1|k562|ENSG00000179818|upES	chr2	70050681	70050728	AGO2|HEK293S	26
chr2	70050702	70051702	+	EPB41L4A-AS1|k562|ENSG00000179818|upES	chr2	70051127	70051159	HNRNPUL1|HepG2	32
chr2	70050702	70051702	+	EPB41L4A-AS1|k562|ENSG00000179818|upES	chr2	70051213	70051270	SRSF1|HepG2	57
chr2	70050702	70051702	+	EPB41L4A-AS1|k562|ENSG00000179818|upES	chr2	70051217	70051268	TAF15|HepG2	51
chr2	70050702	70051702	+	EPB41L4A-AS1|k562|ENSG00000179818|upES	chr2	70051127	70051197	TIA1|HepG2	70
chr2	70050702	70051702	+	EPB41L4A-AS1|k562|ENSG00000179818|upES	chr2	70050900	70050943	POLR2G|HepG2	43
chr2	70050702	70051702	+	EPB41L4A-AS1|k562|ENSG00000179818|upES	chr2	70051475	70051504	SMNDC1|HepG2	29
chr2	70050702	70051702	+	EPB41L4A-AS1|k562|ENSG00000179818|upES	chr2	70051230	70051325	U2AF1|HepG2	95
chr2	70050702	70051702	+	EPB41L4A-AS1|k562|ENSG00000179818|upES	chr2	70051146	70051186	UCHL5|HepG2	40
chr2	70050702	70051702	+	EPB41L4A-AS1|k562|ENSG00000179818|upES	chr2	70051202	70051259	UPF1|K562	57
chr2	70050702	70051702	+	EPB41L4A-AS1|k562|ENSG00000179818|upES	chr2	70051217	70051265	SRSF1|HepG2	48
chr2	70050702	70051702	+	EPB41L4A-AS1|k562|ENSG00000179818|upES	chr2	70051274	70051334	AGGF1|HepG2	60
chr2	70050702	70051702	+	EPB41L4A-AS1|k562|ENSG00000179818|upES	chr2	70051268	70051304	XRN2|HepG2	36
chr2	70050702	70051702	+	EPB41L4A-AS1|k562|ENSG00000179818|upES	chr2	70051287	70051302	EIF3D|HepG2	15
chr2	70050702	70051702	+	EPB41L4A-AS1|k562|ENSG00000179818|upES	chr2	70050737	70050782	HNRNPL|HepG2	45
chr2	70050702	70051702	+	EPB41L4A-AS1|k562|ENSG00000179818|upES	chr2	70051500	70051558	KHSRP|K562	58
chr2	70050702	70051702	+	EPB41L4A-AS1|k562|ENSG00000179818|upES	chr2	70050910	70050948	CDC40|HepG2	38
chr2	70050702	70051702	+	EPB41L4A-AS1|k562|ENSG00000179818|upES	chr2	70051156	70051183	SMNDC1|HepG2	27
chr2	70050702	70051702	+	EPB41L4A-AS1|k562|ENSG00000179818|upES	chr2	70051289	70051307	HNRNPM|HepG2	18
chr2	70050702	70051702	+	EPB41L4A-AS1|k562|ENSG00000179818|upES	chr2	70051122	70051182	TIA1|K562	60
chr2	70050702	70051702	+	EPB41L4A-AS1|k562|ENSG00000179818|upES	chr2	70051141	70051177	AGGF1|K562	36
chr2	70050702	70051702	+	EPB41L4A-AS1|k562|ENSG00000179818|upES	chr2	70050702	70050743	CSTF2T|HepG2	41
chr2	70050702	70051702	+	EPB41L4A-AS1|k562|ENSG00000179818|upES	chr2	70051297	70051313	HNRNPUL1|HepG2	16
chr2	70050702	70051702	+	EPB41L4A-AS1|k562|ENSG00000179818|upES	chr2	70050932	70050948	HNRNPC|HepG2	16
chr2	70050702	70051702	+	EPB41L4A-AS1|k562|ENSG00000179818|upES	chr2	70051256	70051327	U2AF1|HepG2	71
chr2	70050702	70051702	+	EPB41L4A-AS1|k562|ENSG00000179818|upES	chr2	70051293	70051307	SRSF7|HepG2	14
chr2	70050702	70051702	+	EPB41L4A-AS1|k562|ENSG00000179818|upES	chr2	70051650	70051671	SUGP2|HepG2	21
chr2	70050702	70051702	+	EPB41L4A-AS1|k562|ENSG00000179818|upES	chr2	70051211	70051315	UCHL5|HepG2	104
chr2	70050702	70051702	+	EPB41L4A-AS1|k562|ENSG00000179818|upES	chr2	70050743	70050771	EFTUD2|HepG2	28
chr2	70050702	70051702	+	EPB41L4A-AS1|k562|ENSG00000179818|upES	chr2	70051152	70051177	DGCR8|HepG2	25
chr2	70050702	70051702	+	EPB41L4A-AS1|k562|ENSG00000179818|upES	chr2	70050744	70050768	NKRF|HepG2	24
chr2	70050702	70051702	+	EPB41L4A-AS1|k562|ENSG00000179818|upES	chr2	70051232	70051269	EIF3H|HepG2	37
chr2	70050702	70051702	+	EPB41L4A-AS1|k562|ENSG00000179818|upES	chr2	70051296	70051327	SUPV3L1|HepG2	31
chr2	70050702	70051702	+	EPB41L4A-AS1|k562|ENSG00000179818|upES	chr2	70051221	70051266	SRSF7|HepG2	45
chr2	70050702	70051702	+	EPB41L4A-AS1|k562|ENSG00000179818|upES	chr2	70051287	70051306	FASTKD2|HepG2	19
chr2	70050702	70051702	+	EPB41L4A-AS1|k562|ENSG00000179818|upES	chr2	70051274	70051359	SMNDC1|HepG2	85
chr2	70050702	70051702	+	EPB41L4A-AS1|k562|ENSG00000179818|upES	chr2	70051270	70051339	BUD13|K562	69
chr2	70050702	70051702	+	EPB41L4A-AS1|k562|ENSG00000179818|upES	chr2	70050707	70050779	CSTF2|HepG2	72
chr2	70050702	70051702	+	EPB41L4A-AS1|k562|ENSG00000179818|upES	chr2	70051293	70051305	ZNF622|K562	12
chr2	70050702	70051702	+	EPB41L4A-AS1|k562|ENSG00000179818|upES	chr2	70050899	70050947	POLR2G|HepG2	48
chr2	70050702	70051702	+	EPB41L4A-AS1|k562|ENSG00000179818|upES	chr2	70050756	70050776	GRWD1|HepG2	20
chr2	70050702	70051702	+	EPB41L4A-AS1|k562|ENSG00000179818|upES	chr2	70050897	70050946	HNRNPC|HepG2	49
chr2	70050702	70051702	+	EPB41L4A-AS1|k562|ENSG00000179818|upES	chr2	70051156	70051203	PRPF8|K562	47
chr2	70050702	70051702	+	EPB41L4A-AS1|k562|ENSG00000179818|upES	chr2	70051315	70051356	SMNDC1|HepG2	41
chr2	70050702	70051702	+	EPB41L4A-AS1|k562|ENSG00000179818|upES	chr2	70051130	70051170	RBM22|K562	40
chr2	70050702	70051702	+	EPB41L4A-AS1|k562|ENSG00000179818|upES	chr2	70051148	70051178	NKRF|HepG2	30
chr2	70050702	70051702	+	EPB41L4A-AS1|k562|ENSG00000179818|upES	chr2	70051493	70051527	LIN28B|K562	34
chr2	70050702	70051702	+	EPB41L4A-AS1|k562|ENSG00000179818|upES	chr2	70051276	70051365	SF3A3|HepG2	89
chr2	70050702	70051702	+	EPB41L4A-AS1|k562|ENSG00000179818|upES	chr2	70051244	70051278	ZNF622|K562	34
chr2	70050702	70051702	+	EPB41L4A-AS1|k562|ENSG00000179818|upES	chr2	70050915	70050941	HNRNPL|K562	26
chr2	70050702	70051702	+	EPB41L4A-AS1|k562|ENSG00000179818|upES	chr2	70051228	70051261	FAM120A|K562	33
chr2	70050702	70051702	+	EPB41L4A-AS1|k562|ENSG00000179818|upES	chr2	70051202	70051213	IGF2BP3|HepG2	11
chr2	70050702	70051702	+	EPB41L4A-AS1|k562|ENSG00000179818|upES	chr2	70050728	70050772	BUD13|HepG2	44
chr2	70050702	70051702	+	EPB41L4A-AS1|k562|ENSG00000179818|upES	chr2	70051222	70051265	HNRNPA1|HepG2	43
chr2	70050702	70051702	+	EPB41L4A-AS1|k562|ENSG00000179818|upES	chr2	70051431	70051460	KHSRP|K562	29
chr2	70050702	70051702	+	EPB41L4A-AS1|k562|ENSG00000179818|upES	chr2	70051141	70051184	LSM11|HepG2	43
chr2	70050702	70051702	+	EPB41L4A-AS1|k562|ENSG00000179818|upES	chr2	70051108	70051177	BUD13|HepG2	69
chr2	70050702	70051702	+	EPB41L4A-AS1|k562|ENSG00000179818|upES	chr2	70050709	70050782	HNRNPC|HepG2	73
chr2	70050702	70051702	+	EPB41L4A-AS1|k562|ENSG00000179818|upES	chr2	70051276	70051309	GRWD1|HepG2	33
chr2	70050702	70051702	+	EPB41L4A-AS1|k562|ENSG00000179818|upES	chr2	70051286	70051322	TAF15|HepG2	36
chr2	70050702	70051702	+	EPB41L4A-AS1|k562|ENSG00000179818|upES	chr2	70051136	70051221	PRPF8|HepG2	85
chr2	70050702	70051702	+	EPB41L4A-AS1|k562|ENSG00000179818|upES	chr2	70051285	70051319	SRSF7|HepG2	34
chr2	70050702	70051702	+	EPB41L4A-AS1|k562|ENSG00000179818|upES	chr2	70051300	70051326	LARP4|HepG2	26
chr2	70050702	70051702	+	EPB41L4A-AS1|k562|ENSG00000179818|upES	chr2	70051141	70051190	TAF15|HepG2	49
chr2	70050702	70051702	+	EPB41L4A-AS1|k562|ENSG00000179818|upES	chr2	70051120	70051168	PRPF8|K562	48
chr2	70050702	70051702	+	EPB41L4A-AS1|k562|ENSG00000179818|upES	chr2	70051276	70051287	KHSRP|K562	11
chr2	70050702	70051702	+	EPB41L4A-AS1|k562|ENSG00000179818|upES	chr2	70051138	70051172	LSM11|K562	34
chr2	70050702	70051702	+	EPB41L4A-AS1|k562|ENSG00000179818|upES	chr2	70050756	70050772	KHSRP|K562	16
chr2	70050702	70051702	+	EPB41L4A-AS1|k562|ENSG00000179818|upES	chr2	70051274	70051320	U2AF1|K562	46
chr2	70050702	70051702	+	EPB41L4A-AS1|k562|ENSG00000179818|upES	chr2	70051295	70051326	EIF3H|HepG2	31
chr2	70050702	70051702	+	EPB41L4A-AS1|k562|ENSG00000179818|upES	chr2	70050707	70050774	HNRNPC|HepG2	67
chr2	70050702	70051702	+	EPB41L4A-AS1|k562|ENSG00000179818|upES	chr2	70051203	70051262	GRWD1|HepG2	59
chr2	70050702	70051702	+	EPB41L4A-AS1|k562|ENSG00000179818|upES	chr2	70051202	70051235	SLTM|HepG2	33
chr2	70050702	70051702	+	EPB41L4A-AS1|k562|ENSG00000179818|upES	chr2	70051088	70051125	KHSRP|K562	37
chr2	70050702	70051702	+	EPB41L4A-AS1|k562|ENSG00000179818|upES	chr2	70050702	70050771	HNRNPL|HepG2	69
chr2	70050702	70051702	+	EPB41L4A-AS1|k562|ENSG00000179818|upES	chr2	70051577	70051596	TARDBP|K562	19
chr2	70050702	70051702	+	EPB41L4A-AS1|k562|ENSG00000179818|upES	chr2	70051272	70051323	SF3B4|HepG2	51
chr2	70050702	70051702	+	EPB41L4A-AS1|k562|ENSG00000179818|upES	chr2	70051208	70051267	SRSF7|HepG2	59
chr2	70050702	70051702	+	EPB41L4A-AS1|k562|ENSG00000179818|upES	chr2	70050710	70050759	HNRNPUL1|HepG2	49
chr2	70050702	70051702	+	EPB41L4A-AS1|k562|ENSG00000179818|upES	chr2	70051275	70051306	IGF2BP3|HepG2	31
chr2	70050702	70051702	+	EPB41L4A-AS1|k562|ENSG00000179818|upES	chr2	70050747	70050774	KHDRBS1|K562	27
chr2	70050702	70051702	+	EPB41L4A-AS1|k562|ENSG00000179818|upES	chr2	70051301	70051326	HNRNPU|K562	25
chr2	70050702	70051702	+	EPB41L4A-AS1|k562|ENSG00000179818|upES	chr2	70050746	70050775	SUGP2|HepG2	29
chr2	70050702	70051702	+	EPB41L4A-AS1|k562|ENSG00000179818|upES	chr2	70050735	70050757	SRSF9|HepG2	22
chr2	70050702	70051702	+	EPB41L4A-AS1|k562|ENSG00000179818|upES	chr2	70050729	70050753	SND1|HepG2	24
chr2	70050702	70051702	+	EPB41L4A-AS1|k562|ENSG00000179818|upES	chr2	70051466	70051502	U2AF2|HepG2	36
chr2	70050702	70051702	+	EPB41L4A-AS1|k562|ENSG00000179818|upES	chr2	70051643	70051674	HNRNPC|HepG2	31
chr2	70050702	70051702	+	EPB41L4A-AS1|k562|ENSG00000179818|upES	chr2	70051235	70051267	TRA2A|HepG2	32
chr2	70050702	70051702	+	EPB41L4A-AS1|k562|ENSG00000179818|upES	chr2	70051294	70051297	SFPQ|HepG2	3
chr2	70050702	70051702	+	EPB41L4A-AS1|k562|ENSG00000179818|upES	chr2	70051152	70051222	PRPF8|HepG2	70
chr2	70050702	70051702	+	EPB41L4A-AS1|k562|ENSG00000179818|upES	chr2	70051299	70051329	RBM5|HepG2	30
chr2	70050702	70051702	+	EPB41L4A-AS1|k562|ENSG00000179818|upES	chr2	70050774	70050783	HNRNPC|HepG2	9
chr2	70050702	70051702	+	EPB41L4A-AS1|k562|ENSG00000179818|upES	chr2	70051284	70051303	METAP2|K562	19
chr2	70050702	70051702	+	EPB41L4A-AS1|k562|ENSG00000179818|upES	chr2	70051286	70051356	HNRNPUL1|HepG2	70
chr2	70050702	70051702	+	EPB41L4A-AS1|k562|ENSG00000179818|upES	chr2	70051224	70051273	RBM15|HepG2	49
chr2	70050702	70051702	+	EPB41L4A-AS1|k562|ENSG00000179818|upES	chr2	70051278	70051284	METAP2|K562	6
chr22	26672266	26673266	+	EPB41L4A-AS1|k562|ENSG00000244625|upES	chr22	26672562	26672599	PUM2|K562	37
chr22	26672266	26673266	+	EPB41L4A-AS1|k562|ENSG00000244625|upES	chr22	26673091	26673146	QKI|K562	55
chr22	26672266	26673266	+	EPB41L4A-AS1|k562|ENSG00000244625|upES	chr22	26672533	26672597	FUS|NA	64
chr22	26672266	26673266	+	EPB41L4A-AS1|k562|ENSG00000244625|upES	chr22	26672920	26672971	HNRNPA1|K562	51
chr22	26672266	26673266	+	EPB41L4A-AS1|k562|ENSG00000244625|upES	chr22	26672171	26672272	RPS5|K562	6
chr22	26672266	26673266	+	EPB41L4A-AS1|k562|ENSG00000244625|upES	chr22	26672429	26672464	RPS5|K562	35
chr22	26672266	26673266	+	EPB41L4A-AS1|k562|ENSG00000244625|upES	chr22	26672684	26672701	HNRNPU|K562	17
chr22	26672266	26673266	+	EPB41L4A-AS1|k562|ENSG00000244625|upES	chr22	26672866	26672939	HNRNPU|K562	73
chr22	26672266	26673266	+	EPB41L4A-AS1|k562|ENSG00000244625|upES	chr22	26672980	26672984	SRSF7|K562	4
chr22	26672266	26673266	+	EPB41L4A-AS1|k562|ENSG00000244625|upES	chr22	26673086	26673110	CSTF2T|K562	24
chr22	26672266	26673266	+	EPB41L4A-AS1|k562|ENSG00000244625|upES	chr22	26672926	26672960	HNRNPA1|K562	34
chr22	26672266	26673266	+	EPB41L4A-AS1|k562|ENSG00000244625|upES	chr22	26672979	26672986	UCHL5|K562	7
chr22	26672266	26673266	+	EPB41L4A-AS1|k562|ENSG00000244625|upES	chr22	26672932	26672977	YBX3|K562	45
chr22	26672266	26673266	+	EPB41L4A-AS1|k562|ENSG00000244625|upES	chr22	26673104	26673137	RPS5|K562	33
chr22	26672266	26673266	+	EPB41L4A-AS1|k562|ENSG00000244625|upES	chr22	26673094	26673131	KHSRP|K562	37
chr22	26672266	26673266	+	EPB41L4A-AS1|k562|ENSG00000244625|upES	chr22	26672640	26672737	FUS|NA	97
chr22	26672266	26673266	+	EPB41L4A-AS1|k562|ENSG00000244625|upES	chr22	26672921	26672965	U2AF2|K562	44
chr22	26672266	26673266	+	EPB41L4A-AS1|k562|ENSG00000244625|upES	chr22	26672794	26672825	RBFOX2|K562	31
chr22	26672266	26673266	+	EPB41L4A-AS1|k562|ENSG00000244625|upES	chr22	26672338	26672417	FUS|NA	79
chr22	26672266	26673266	+	EPB41L4A-AS1|k562|ENSG00000244625|upES	chr22	26673115	26673149	SAFB2|K562	34
chr22	26672266	26673266	+	EPB41L4A-AS1|k562|ENSG00000244625|upES	chr22	26672986	26672988	UCHL5|K562	2
chr22	26672266	26673266	+	EPB41L4A-AS1|k562|ENSG00000244625|upES	chr22	26673097	26673152	BUD13|K562	55
chr22	26672266	26673266	+	EPB41L4A-AS1|k562|ENSG00000244625|upES	chr22	26672417	26672426	QKI|K562	9
chr22	26672266	26673266	+	EPB41L4A-AS1|k562|ENSG00000244625|upES	chr22	26672926	26672982	SRSF1|K562	56
chr22	26672266	26673266	+	EPB41L4A-AS1|k562|ENSG00000244625|upES	chr22	26672758	26672787	HNRNPU|K562	29
chr22	26672266	26673266	+	EPB41L4A-AS1|k562|ENSG00000244625|upES	chr22	26672929	26672969	BUD13|K562	40
chr22	26672266	26673266	+	EPB41L4A-AS1|k562|ENSG00000244625|upES	chr22	26672928	26672959	DHX30|K562	31
chr22	26672266	26673266	+	EPB41L4A-AS1|k562|ENSG00000244625|upES	chr22	26673057	26673098	DDX42|K562	41
chr22	26672266	26673266	+	EPB41L4A-AS1|k562|ENSG00000244625|upES	chr22	26672757	26672781	QKI|K562	24
chr22	26672266	26673266	+	EPB41L4A-AS1|k562|ENSG00000244625|upES	chr22	26672783	26672877	FUS|NA	94
chr22	26672266	26673266	+	EPB41L4A-AS1|k562|ENSG00000244625|upES	chr22	26672916	26672968	QKI|K562	52
chr22	26672266	26673266	+	EPB41L4A-AS1|k562|ENSG00000244625|upES	chr22	26672863	26672885	HNRNPA1|K562	22
chr22	26672266	26673266	+	EPB41L4A-AS1|k562|ENSG00000244625|upES	chr22	26673113	26673139	QKI|K562	26
chr22	26672266	26673266	+	EPB41L4A-AS1|k562|ENSG00000244625|upES	chr22	26672796	26672820	QKI|K562	24
chr22	26672266	26673266	+	EPB41L4A-AS1|k562|ENSG00000244625|upES	chr22	26672909	26672931	QKI|HepG2	22
chr22	26672266	26673266	+	EPB41L4A-AS1|k562|ENSG00000244625|upES	chr22	26672948	26672977	FXR1|K562	29
chr22	26672266	26673266	+	EPB41L4A-AS1|k562|ENSG00000244625|upES	chr22	26672892	26672957	FUS|NA	65
chr22	26672266	26673266	+	EPB41L4A-AS1|k562|ENSG00000244625|upES	chr22	26672892	26672917	FUS|NA	25
chr22	26672266	26673266	+	EPB41L4A-AS1|k562|ENSG00000244625|upES	chr22	26672932	26672999	HNRNPU|K562	67
chr22	26672266	26673266	+	EPB41L4A-AS1|k562|ENSG00000244625|upES	chr22	26672848	26672956	ZNF622|K562	108
chr22	26672266	26673266	+	EPB41L4A-AS1|k562|ENSG00000244625|upES	chr22	26673099	26673151	HNRNPU|K562	52
chr22	26672266	26673266	+	EPB41L4A-AS1|k562|ENSG00000244625|upES	chr22	26672338	26672477	FUS|NA	139
chr22	26672266	26673266	+	EPB41L4A-AS1|k562|ENSG00000244625|upES	chr22	26673265	26673317	FUS|NA	1
chr22	26672266	26673266	+	EPB41L4A-AS1|k562|ENSG00000244625|upES	chr22	26673126	26673173	HNRNPA1|K562	47
chr22	26672266	26673266	+	EPB41L4A-AS1|k562|ENSG00000244625|upES	chr22	26673087	26673160	HNRNPU|K562	73
chr22	26672266	26673266	+	EPB41L4A-AS1|k562|ENSG00000244625|upES	chr22	26673106	26673168	XRN2|K562	62
chr22	26672266	26673266	+	EPB41L4A-AS1|k562|ENSG00000244625|upES	chr22	26673104	26673237	FUS|NA	133
chr22	26672266	26673266	+	EPB41L4A-AS1|k562|ENSG00000244625|upES	chr22	26673127	26673153	CSTF2T|K562	26
chr1	110407349	110408349	+	EPB41L4A-AS1|k562|ENSG00000224699|upES	chr1	110407591	110407633	U2AF2|K562	42
chr1	110407349	110408349	+	EPB41L4A-AS1|k562|ENSG00000224699|upES	chr1	110407608	110407655	LARP4|HepG2	47
chr1	110407349	110408349	+	EPB41L4A-AS1|k562|ENSG00000224699|upES	chr1	110407853	110407885	ZNF622|K562	32
chr1	110407349	110408349	+	EPB41L4A-AS1|k562|ENSG00000224699|upES	chr1	110407324	110407367	HNRNPA1|HepG2	18
chr1	110407349	110408349	+	EPB41L4A-AS1|k562|ENSG00000224699|upES	chr1	110407593	110407633	HNRNPL|K562	40
chr1	110407349	110408349	+	EPB41L4A-AS1|k562|ENSG00000224699|upES	chr1	110407590	110407632	EFTUD2|HepG2	42
chr1	110407349	110408349	+	EPB41L4A-AS1|k562|ENSG00000224699|upES	chr1	110408023	110408063	GPKOW|K562	40
chr1	110407349	110408349	+	EPB41L4A-AS1|k562|ENSG00000224699|upES	chr1	110407581	110407668	TRA2A|HepG2	87
chr1	110407349	110408349	+	EPB41L4A-AS1|k562|ENSG00000224699|upES	chr1	110408115	110408163	HNRNPA1|HepG2	48
chr1	110407349	110408349	+	EPB41L4A-AS1|k562|ENSG00000224699|upES	chr1	110407582	110407638	BCCIP|HepG2	56
chr1	110407349	110408349	+	EPB41L4A-AS1|k562|ENSG00000224699|upES	chr1	110407335	110407371	HNRNPU|K562	22
chr1	110407349	110408349	+	EPB41L4A-AS1|k562|ENSG00000224699|upES	chr1	110408255	110408287	SAFB2|K562	32
chr1	110407349	110408349	+	EPB41L4A-AS1|k562|ENSG00000224699|upES	chr1	110407432	110407472	RBM15|K562	40
chr1	110407349	110408349	+	EPB41L4A-AS1|k562|ENSG00000224699|upES	chr1	110407585	110407627	RPS11|K562	42
chr1	110407349	110408349	+	EPB41L4A-AS1|k562|ENSG00000224699|upES	chr1	110407586	110407669	LSM11|HepG2	83
chr1	110407349	110408349	+	EPB41L4A-AS1|k562|ENSG00000224699|upES	chr1	110407581	110407618	CSTF2|HepG2	37
chr1	110407349	110408349	+	EPB41L4A-AS1|k562|ENSG00000224699|upES	chr1	110407613	110407637	NSUN2|K562	24
chr1	110407349	110408349	+	EPB41L4A-AS1|k562|ENSG00000224699|upES	chr1	110407583	110407680	DDX6|K562	97
chr1	110407349	110408349	+	EPB41L4A-AS1|k562|ENSG00000224699|upES	chr1	110407577	110407615	EFTUD2|K562	38
chr1	110407349	110408349	+	EPB41L4A-AS1|k562|ENSG00000224699|upES	chr1	110407581	110407634	U2AF1|HepG2	53
chr1	110407349	110408349	+	EPB41L4A-AS1|k562|ENSG00000224699|upES	chr1	110407481	110407552	SRSF1|HepG2	71
chr1	110407349	110408349	+	EPB41L4A-AS1|k562|ENSG00000224699|upES	chr1	110407337	110407369	RBM15|K562	20
chr1	110407349	110408349	+	EPB41L4A-AS1|k562|ENSG00000224699|upES	chr1	110407581	110407632	DGCR8|HepG2	51
chr1	110407349	110408349	+	EPB41L4A-AS1|k562|ENSG00000224699|upES	chr1	110407585	110407596	AGGF1|HepG2	11
chr1	110407349	110408349	+	EPB41L4A-AS1|k562|ENSG00000224699|upES	chr1	110407586	110407641	FXR1|K562	55
chr1	110407349	110408349	+	EPB41L4A-AS1|k562|ENSG00000224699|upES	chr1	110407583	110407646	HNRNPL|K562	63
chr1	110407349	110408349	+	EPB41L4A-AS1|k562|ENSG00000224699|upES	chr1	110407578	110407684	FXR2|K562	106
chr1	110407349	110408349	+	EPB41L4A-AS1|k562|ENSG00000224699|upES	chr1	110407411	110407439	HNRNPUL1|K562	28
chr1	110407349	110408349	+	EPB41L4A-AS1|k562|ENSG00000224699|upES	chr1	110407618	110407686	SBDS|K562	68
chr1	110407349	110408349	+	EPB41L4A-AS1|k562|ENSG00000224699|upES	chr1	110407582	110407683	DDX55|K562	101
chr1	110407349	110408349	+	EPB41L4A-AS1|k562|ENSG00000224699|upES	chr1	110407588	110407630	HNRNPU|HepG2	42
chr1	110407349	110408349	+	EPB41L4A-AS1|k562|ENSG00000224699|upES	chr1	110408114	110408130	FXR1|K562	16
chr1	110407349	110408349	+	EPB41L4A-AS1|k562|ENSG00000224699|upES	chr1	110407412	110407425	FAM120A|K562	13
chr1	110407349	110408349	+	EPB41L4A-AS1|k562|ENSG00000224699|upES	chr1	110407584	110407666	FTO|K562	82
chr1	110407349	110408349	+	EPB41L4A-AS1|k562|ENSG00000224699|upES	chr1	110407667	110407673	PPIL4|K562	6
chr1	110407349	110408349	+	EPB41L4A-AS1|k562|ENSG00000224699|upES	chr1	110407585	110407653	AARS|K562	68
chr1	110407349	110408349	+	EPB41L4A-AS1|k562|ENSG00000224699|upES	chr1	110407581	110407655	PPIG|HepG2	74
chr1	110407349	110408349	+	EPB41L4A-AS1|k562|ENSG00000224699|upES	chr1	110407582	110407629	IGF2BP3|HepG2	47
chr1	110407349	110408349	+	EPB41L4A-AS1|k562|ENSG00000224699|upES	chr1	110407578	110407673	UCHL5|HepG2	95
chr1	110407349	110408349	+	EPB41L4A-AS1|k562|ENSG00000224699|upES	chr1	110407585	110407645	EWSR1|K562	60
chr1	110407349	110408349	+	EPB41L4A-AS1|k562|ENSG00000224699|upES	chr1	110407577	110407644	HLTF|K562	67
chr1	110407349	110408349	+	EPB41L4A-AS1|k562|ENSG00000224699|upES	chr1	110407580	110407677	LSM11|HepG2	97
chr1	110407349	110408349	+	EPB41L4A-AS1|k562|ENSG00000224699|upES	chr1	110407572	110407657	AUH|HepG2	85
chr1	110407349	110408349	+	EPB41L4A-AS1|k562|ENSG00000224699|upES	chr1	110407884	110407919	SRSF7|HepG2	35
chr1	110407349	110408349	+	EPB41L4A-AS1|k562|ENSG00000224699|upES	chr1	110407464	110407514	EFTUD2|HepG2	50
chr1	110407349	110408349	+	EPB41L4A-AS1|k562|ENSG00000224699|upES	chr1	110407560	110407629	DHX30|K562	69
chr1	110407349	110408349	+	EPB41L4A-AS1|k562|ENSG00000224699|upES	chr1	110407585	110407685	RPS5|K562	100
chr1	110407349	110408349	+	EPB41L4A-AS1|k562|ENSG00000224699|upES	chr1	110407585	110407591	RBM5|HepG2	6
chr1	110407349	110408349	+	EPB41L4A-AS1|k562|ENSG00000224699|upES	chr1	110407327	110407369	HNRNPU|K562	20
chr1	110407349	110408349	+	EPB41L4A-AS1|k562|ENSG00000224699|upES	chr1	110408329	110408368	KHDRBS1|K562	20
chr1	110407349	110408349	+	EPB41L4A-AS1|k562|ENSG00000224699|upES	chr1	110407544	110407574	GRWD1|HepG2	30
chr1	110407349	110408349	+	EPB41L4A-AS1|k562|ENSG00000224699|upES	chr1	110407580	110407657	CSTF2T|K562	77
chr1	110407349	110408349	+	EPB41L4A-AS1|k562|ENSG00000224699|upES	chr1	110407585	110407677	PUS1|K562	92
chr1	110407349	110408349	+	EPB41L4A-AS1|k562|ENSG00000224699|upES	chr1	110408121	110408162	HNRNPU|K562	41
chr1	110407349	110408349	+	EPB41L4A-AS1|k562|ENSG00000224699|upES	chr1	110407590	110407618	EIF4G1|K562	28
chr1	110407349	110408349	+	EPB41L4A-AS1|k562|ENSG00000224699|upES	chr1	110407585	110407626	PPIG|HepG2	41
chr1	110407349	110408349	+	EPB41L4A-AS1|k562|ENSG00000224699|upES	chr1	110407584	110407642	TAF15|K562	58
chr1	110407349	110408349	+	EPB41L4A-AS1|k562|ENSG00000224699|upES	chr1	110407573	110407598	ELAVL1|HEK293	25
chr1	110407349	110408349	+	EPB41L4A-AS1|k562|ENSG00000224699|upES	chr1	110407585	110407626	TARDBP|K562	41
chr1	110407349	110408349	+	EPB41L4A-AS1|k562|ENSG00000224699|upES	chr1	110407581	110407620	NKRF|HepG2	39
chr1	110407349	110408349	+	EPB41L4A-AS1|k562|ENSG00000224699|upES	chr1	110407563	110407622	SRSF7|HepG2	59
chr1	110407349	110408349	+	EPB41L4A-AS1|k562|ENSG00000224699|upES	chr1	110407585	110407608	LARP4|HepG2	23
chr1	110407349	110408349	+	EPB41L4A-AS1|k562|ENSG00000224699|upES	chr1	110407648	110407673	YBX3|K562	25
chr1	110407349	110408349	+	EPB41L4A-AS1|k562|ENSG00000224699|upES	chr1	110407586	110407647	IGF2BP3|HepG2	61
chr1	110407349	110408349	+	EPB41L4A-AS1|k562|ENSG00000224699|upES	chr1	110407638	110407676	NPM1|K562	38
chr1	110407349	110408349	+	EPB41L4A-AS1|k562|ENSG00000224699|upES	chr1	110408224	110408252	PPIL4|K562	28
chr1	110407349	110408349	+	EPB41L4A-AS1|k562|ENSG00000224699|upES	chr1	110407581	110407678	UCHL5|HepG2	97
chr1	110407349	110408349	+	EPB41L4A-AS1|k562|ENSG00000224699|upES	chr1	110407503	110407567	BUD13|K562	64
chr1	110407349	110408349	+	EPB41L4A-AS1|k562|ENSG00000224699|upES	chr1	110407584	110407667	EIF3D|HepG2	83
chr1	110407349	110408349	+	EPB41L4A-AS1|k562|ENSG00000224699|upES	chr1	110407584	110407665	GTF2F1|K562	81
chr1	110407349	110408349	+	EPB41L4A-AS1|k562|ENSG00000224699|upES	chr1	110407589	110407668	ZRANB2|K562	79
chr1	110407349	110408349	+	EPB41L4A-AS1|k562|ENSG00000224699|upES	chr1	110407542	110407595	PRPF8|HepG2	53
chr1	110407349	110408349	+	EPB41L4A-AS1|k562|ENSG00000224699|upES	chr1	110407659	110407675	NSUN2|K562	16
chr1	110407349	110408349	+	EPB41L4A-AS1|k562|ENSG00000224699|upES	chr1	110407577	110407648	SRSF7|K562	71
chr1	110407349	110408349	+	EPB41L4A-AS1|k562|ENSG00000224699|upES	chr1	110407585	110407640	GRWD1|HepG2	55
chr1	110407349	110408349	+	EPB41L4A-AS1|k562|ENSG00000224699|upES	chr1	110407581	110407633	PPIL4|K562	52
chr1	110407349	110408349	+	EPB41L4A-AS1|k562|ENSG00000224699|upES	chr1	110407596	110407628	DDX3X|K562	32
chr1	110407349	110408349	+	EPB41L4A-AS1|k562|ENSG00000224699|upES	chr1	110407422	110407455	HNRNPC|HepG2	33
chr1	110407349	110408349	+	EPB41L4A-AS1|k562|ENSG00000224699|upES	chr1	110407585	110407682	SUB1|HepG2	97
chr1	110407349	110408349	+	EPB41L4A-AS1|k562|ENSG00000224699|upES	chr1	110407566	110407677	SRSF1|K562	111
chr1	110407349	110408349	+	EPB41L4A-AS1|k562|ENSG00000224699|upES	chr1	110407585	110407640	METAP2|K562	55
chr1	110407349	110408349	+	EPB41L4A-AS1|k562|ENSG00000224699|upES	chr1	110407576	110407619	DGCR8|K562	43
chr1	110407349	110408349	+	EPB41L4A-AS1|k562|ENSG00000224699|upES	chr1	110407585	110407612	GRSF1|HepG2	27
chr1	110407349	110408349	+	EPB41L4A-AS1|k562|ENSG00000224699|upES	chr1	110407592	110407638	UPF1|K562	46
chr1	110407349	110408349	+	EPB41L4A-AS1|k562|ENSG00000224699|upES	chr1	110407585	110407654	IGF2BP1|HepG2	69
chr1	110407349	110408349	+	EPB41L4A-AS1|k562|ENSG00000224699|upES	chr1	110407579	110407648	LARP4|K562	69
chr1	110407349	110408349	+	EPB41L4A-AS1|k562|ENSG00000224699|upES	chr1	110407839	110407875	DDX3X|K562	36
chr1	110407349	110408349	+	EPB41L4A-AS1|k562|ENSG00000224699|upES	chr1	110407585	110407622	GNL3|K562	37
chr1	110407349	110408349	+	EPB41L4A-AS1|k562|ENSG00000224699|upES	chr1	110407849	110407888	RBM15|HepG2	39
chr1	110407349	110408349	+	EPB41L4A-AS1|k562|ENSG00000224699|upES	chr1	110407840	110407925	SRSF1|K562	85
chr1	110407349	110408349	+	EPB41L4A-AS1|k562|ENSG00000224699|upES	chr1	110407538	110407625	METAP2|K562	87
chr1	110407349	110408349	+	EPB41L4A-AS1|k562|ENSG00000224699|upES	chr1	110407585	110407633	TRA2A|HepG2	48
chr1	110407349	110408349	+	EPB41L4A-AS1|k562|ENSG00000224699|upES	chr1	110407581	110407649	ZNF622|K562	68
chr1	110407349	110408349	+	EPB41L4A-AS1|k562|ENSG00000224699|upES	chr1	110407551	110407584	POLR2G|HepG2	33
chr1	110407349	110408349	+	EPB41L4A-AS1|k562|ENSG00000224699|upES	chr1	110407414	110407423	NCBP2|HepG2	9
chr1	110407349	110408349	+	EPB41L4A-AS1|k562|ENSG00000224699|upES	chr1	110407581	110407640	YWHAG|K562	59
chr1	110407349	110408349	+	EPB41L4A-AS1|k562|ENSG00000224699|upES	chr1	110407634	110407699	RPS3|K562	65
chr1	110407349	110408349	+	EPB41L4A-AS1|k562|ENSG00000224699|upES	chr1	110407582	110407699	EIF4G2|K562	117
chr1	110407349	110408349	+	EPB41L4A-AS1|k562|ENSG00000224699|upES	chr1	110407583	110407654	EIF3D|HepG2	71
chr1	110407349	110408349	+	EPB41L4A-AS1|k562|ENSG00000224699|upES	chr1	110408122	110408167	HNRNPU|K562	45
chr1	110407349	110408349	+	EPB41L4A-AS1|k562|ENSG00000224699|upES	chr1	110407577	110407662	AKAP8L|K562	85
chr1	110407349	110408349	+	EPB41L4A-AS1|k562|ENSG00000224699|upES	chr1	110408253	110408283	UCHL5|K562	30
chr1	110407349	110408349	+	EPB41L4A-AS1|k562|ENSG00000224699|upES	chr1	110407585	110407629	FAM120A|HepG2	44
chr1	110407349	110408349	+	EPB41L4A-AS1|k562|ENSG00000224699|upES	chr1	110407484	110407557	ZRANB2|K562	73
chr1	110407349	110408349	+	EPB41L4A-AS1|k562|ENSG00000224699|upES	chr1	110407585	110407686	AGGF1|K562	101
chr1	110407349	110408349	+	EPB41L4A-AS1|k562|ENSG00000224699|upES	chr1	110407589	110407683	FASTKD2|K562	94
chr1	110407349	110408349	+	EPB41L4A-AS1|k562|ENSG00000224699|upES	chr1	110407577	110407677	MTPAP|K562	100
chr1	110407349	110408349	+	EPB41L4A-AS1|k562|ENSG00000224699|upES	chr1	110407611	110407655	AGGF1|HepG2	44
chr1	110407349	110408349	+	EPB41L4A-AS1|k562|ENSG00000224699|upES	chr1	110407593	110407640	KHDRBS1|K562	47
chr1	110407349	110408349	+	EPB41L4A-AS1|k562|ENSG00000224699|upES	chr1	110407638	110407683	BCCIP|HepG2	45
chr1	110407349	110408349	+	EPB41L4A-AS1|k562|ENSG00000224699|upES	chr1	110407548	110407568	CDC40|HepG2	20
chr1	110407349	110408349	+	EPB41L4A-AS1|k562|ENSG00000224699|upES	chr1	110407580	110407665	TRA2A|K562	85
chr1	110407349	110408349	+	EPB41L4A-AS1|k562|ENSG00000224699|upES	chr1	110407585	110407598	HNRNPUL1|HepG2	13
chr1	110407349	110408349	+	EPB41L4A-AS1|k562|ENSG00000224699|upES	chr1	110408067	110408076	TBRG4|K562	9
chr1	110407349	110408349	+	EPB41L4A-AS1|k562|ENSG00000224699|upES	chr1	110407585	110407659	RPS3|HepG2	74
chr1	110407349	110408349	+	EPB41L4A-AS1|k562|ENSG00000224699|upES	chr1	110407630	110407660	SF3A3|HepG2	30
chr1	110407349	110408349	+	EPB41L4A-AS1|k562|ENSG00000224699|upES	chr1	110407854	110407885	U2AF1|HepG2	31
chr1	110407349	110408349	+	EPB41L4A-AS1|k562|ENSG00000224699|upES	chr1	110408022	110408062	EIF3D|HepG2	40
chr1	110407349	110408349	+	EPB41L4A-AS1|k562|ENSG00000224699|upES	chr1	110407603	110407607	ILF3|K562	4
chr1	110407349	110408349	+	EPB41L4A-AS1|k562|ENSG00000224699|upES	chr1	110407589	110407642	RPS11|K562	53
chr1	110407349	110408349	+	EPB41L4A-AS1|k562|ENSG00000224699|upES	chr1	110407589	110407639	LIN28B|K562	50
chr1	110407349	110408349	+	EPB41L4A-AS1|k562|ENSG00000224699|upES	chr1	110407601	110407661	YBX3|K562	60
chr1	110407349	110408349	+	EPB41L4A-AS1|k562|ENSG00000224699|upES	chr1	110407584	110407674	DDX6|K562	90
chr1	110407349	110408349	+	EPB41L4A-AS1|k562|ENSG00000224699|upES	chr1	110407581	110407636	QKI|K562	55
chr1	110407349	110408349	+	EPB41L4A-AS1|k562|ENSG00000224699|upES	chr1	110407354	110407374	HNRNPA1|K562	20
chr1	110407349	110408349	+	EPB41L4A-AS1|k562|ENSG00000224699|upES	chr1	110407580	110407656	LIN28B|K562	76
chr1	110407349	110408349	+	EPB41L4A-AS1|k562|ENSG00000224699|upES	chr1	110407987	110408018	SRSF1|HepG2	31
chr1	110407349	110408349	+	EPB41L4A-AS1|k562|ENSG00000224699|upES	chr1	110407544	110407639	EIF3H|HepG2	95
chr1	110407349	110408349	+	EPB41L4A-AS1|k562|ENSG00000224699|upES	chr1	110407587	110407614	NOL12|HepG2	27
chr1	110407349	110408349	+	EPB41L4A-AS1|k562|ENSG00000224699|upES	chr1	110408099	110408127	CSTF2T|HepG2	28
chr1	110407349	110408349	+	EPB41L4A-AS1|k562|ENSG00000224699|upES	chr1	110407867	110407921	SRSF1|HepG2	54
chr1	110407349	110408349	+	EPB41L4A-AS1|k562|ENSG00000224699|upES	chr1	110407585	110407683	DDX55|K562	98
chr1	110407349	110408349	+	EPB41L4A-AS1|k562|ENSG00000224699|upES	chr1	110407413	110407433	SRSF1|HepG2	20
chr1	110407349	110408349	+	EPB41L4A-AS1|k562|ENSG00000224699|upES	chr1	110407584	110407661	FXR1|K562	77
chr1	110407349	110408349	+	EPB41L4A-AS1|k562|ENSG00000224699|upES	chr1	110407593	110407667	AUH|K562	74
chr1	110407349	110408349	+	EPB41L4A-AS1|k562|ENSG00000224699|upES	chr1	110407535	110407572	PUS1|K562	37
chr1	110407349	110408349	+	EPB41L4A-AS1|k562|ENSG00000224699|upES	chr1	110407585	110407651	AGGF1|K562	66
chr1	110407349	110408349	+	EPB41L4A-AS1|k562|ENSG00000224699|upES	chr1	110407416	110407450	BUD13|HepG2	34
chr1	110407349	110408349	+	EPB41L4A-AS1|k562|ENSG00000224699|upES	chr1	110407584	110407651	TROVE2|K562	67
chr1	110407349	110408349	+	EPB41L4A-AS1|k562|ENSG00000224699|upES	chr1	110407559	110407647	RBM15|K562	88
chr1	110407349	110408349	+	EPB41L4A-AS1|k562|ENSG00000224699|upES	chr1	110408222	110408252	ILF3|K562	30
chr1	110407349	110408349	+	EPB41L4A-AS1|k562|ENSG00000224699|upES	chr1	110407577	110407671	DROSHA|K562	94
chr1	110407349	110408349	+	EPB41L4A-AS1|k562|ENSG00000224699|upES	chr1	110407585	110407680	SLTM|K562	95
chr1	110407349	110408349	+	EPB41L4A-AS1|k562|ENSG00000224699|upES	chr1	110407585	110407622	PTBP1|K562	37
chr1	110407349	110408349	+	EPB41L4A-AS1|k562|ENSG00000224699|upES	chr1	110407550	110407557	GEMIN5|K562	7
chr1	110407349	110408349	+	EPB41L4A-AS1|k562|ENSG00000224699|upES	chr1	110407582	110407637	DDX24|K562	55
chr1	110407349	110408349	+	EPB41L4A-AS1|k562|ENSG00000224699|upES	chr1	110407494	110407509	HNRNPA1|K562	15
chr1	110407349	110408349	+	EPB41L4A-AS1|k562|ENSG00000224699|upES	chr1	110407663	110407694	TROVE2|K562	31
chr1	110407349	110408349	+	EPB41L4A-AS1|k562|ENSG00000224699|upES	chr1	110408039	110408078	UCHL5|K562	39
chr1	110407349	110408349	+	EPB41L4A-AS1|k562|ENSG00000224699|upES	chr1	110407573	110407598	FIP1L1|HEK293	25
chr1	110407349	110408349	+	EPB41L4A-AS1|k562|ENSG00000224699|upES	chr1	110407597	110407623	DDX59|HepG2	26
chr1	110407349	110408349	+	EPB41L4A-AS1|k562|ENSG00000224699|upES	chr1	110407367	110407386	METAP2|K562	19
chr1	110407349	110408349	+	EPB41L4A-AS1|k562|ENSG00000224699|upES	chr1	110407572	110407672	NCBP2|HepG2	100
chr1	110407349	110408349	+	EPB41L4A-AS1|k562|ENSG00000224699|upES	chr1	110407933	110407973	HNRNPM|K562	40
chr1	110407349	110408349	+	EPB41L4A-AS1|k562|ENSG00000224699|upES	chr1	110407529	110407646	RBM15|K562	117
chr1	110407349	110408349	+	EPB41L4A-AS1|k562|ENSG00000224699|upES	chr1	110407600	110407630	U2AF2|K562	30
chr1	110407349	110408349	+	EPB41L4A-AS1|k562|ENSG00000224699|upES	chr1	110407571	110407694	NOLC1|K562	123
chr1	110407349	110408349	+	EPB41L4A-AS1|k562|ENSG00000224699|upES	chr1	110407592	110407701	RPS3|K562	109
chr1	110407349	110408349	+	EPB41L4A-AS1|k562|ENSG00000224699|upES	chr1	110407473	110407508	DDX42|K562	35
chr1	110407349	110408349	+	EPB41L4A-AS1|k562|ENSG00000224699|upES	chr1	110407584	110407635	TNRC6A|K562	51
chr1	110407349	110408349	+	EPB41L4A-AS1|k562|ENSG00000224699|upES	chr1	110407537	110407570	UCHL5|K562	33
chr1	110407349	110408349	+	EPB41L4A-AS1|k562|ENSG00000224699|upES	chr1	110407582	110407672	UCHL5|K562	90
chr1	110407349	110408349	+	EPB41L4A-AS1|k562|ENSG00000224699|upES	chr1	110407831	110407880	IGF2BP2|K562	49
chr1	110407349	110408349	+	EPB41L4A-AS1|k562|ENSG00000224699|upES	chr1	110407584	110407703	FMR1|K562	119
chr1	110407349	110408349	+	EPB41L4A-AS1|k562|ENSG00000224699|upES	chr1	110407583	110407674	FXR2|K562	91
chr1	110407349	110408349	+	EPB41L4A-AS1|k562|ENSG00000224699|upES	chr1	110407335	110407363	TAF15|HepG2	14
chr1	110407349	110408349	+	EPB41L4A-AS1|k562|ENSG00000224699|upES	chr1	110407591	110407659	KHSRP|K562	68
chr1	110407349	110408349	+	EPB41L4A-AS1|k562|ENSG00000224699|upES	chr1	110407582	110407649	U2AF1|HepG2	67
chr1	110407349	110408349	+	EPB41L4A-AS1|k562|ENSG00000224699|upES	chr1	110407978	110408009	TIA1|HepG2	31
chr1	110407349	110408349	+	EPB41L4A-AS1|k562|ENSG00000224699|upES	chr1	110408242	110408254	RBM15|HepG2	12
chr1	110407349	110408349	+	EPB41L4A-AS1|k562|ENSG00000224699|upES	chr1	110407556	110407631	SF3B4|K562	75
chr1	110407349	110408349	+	EPB41L4A-AS1|k562|ENSG00000224699|upES	chr1	110407454	110407468	ZNF622|K562	14
chr1	110407349	110408349	+	EPB41L4A-AS1|k562|ENSG00000224699|upES	chr1	110407822	110407867	RBM15|K562	45
chr1	110407349	110408349	+	EPB41L4A-AS1|k562|ENSG00000224699|upES	chr1	110407589	110407655	DDX42|K562	66
chr1	110407349	110408349	+	EPB41L4A-AS1|k562|ENSG00000224699|upES	chr1	110407594	110407634	RPS3|K562	40
chr1	110407349	110408349	+	EPB41L4A-AS1|k562|ENSG00000224699|upES	chr1	110407582	110407670	GEMIN5|K562	88
chr1	110407349	110408349	+	EPB41L4A-AS1|k562|ENSG00000224699|upES	chr1	110407397	110407427	U2AF2|K562	30
chr1	110407349	110408349	+	EPB41L4A-AS1|k562|ENSG00000224699|upES	chr1	110407585	110407652	UPF1|K562	67
chr1	110407349	110408349	+	EPB41L4A-AS1|k562|ENSG00000224699|upES	chr1	110407603	110407637	BCCIP|HepG2	34
chr1	110407349	110408349	+	EPB41L4A-AS1|k562|ENSG00000224699|upES	chr1	110407575	110407644	RBFOX2|K562	69
chr1	110407349	110408349	+	EPB41L4A-AS1|k562|ENSG00000224699|upES	chr1	110407579	110407629	HNRNPUL1|K562	50
chr1	110407349	110408349	+	EPB41L4A-AS1|k562|ENSG00000224699|upES	chr1	110407584	110407680	ZNF622|K562	96
chr1	110407349	110408349	+	EPB41L4A-AS1|k562|ENSG00000224699|upES	chr1	110407582	110407652	GRWD1|HepG2	70
chr1	110407349	110408349	+	EPB41L4A-AS1|k562|ENSG00000224699|upES	chr1	110407332	110407367	DGCR8|HepG2	18
chr1	110407349	110408349	+	EPB41L4A-AS1|k562|ENSG00000224699|upES	chr1	110407627	110407663	IGF2BP1|HepG2	36
chr1	110407349	110408349	+	EPB41L4A-AS1|k562|ENSG00000224699|upES	chr1	110407587	110407618	FASTKD2|HepG2	31
chr1	110407349	110408349	+	EPB41L4A-AS1|k562|ENSG00000224699|upES	chr1	110407595	110407663	TIA1|K562	68
chr1	110407349	110408349	+	EPB41L4A-AS1|k562|ENSG00000224699|upES	chr1	110407585	110407586	IGF2BP1|K562	1
chr1	110407349	110408349	+	EPB41L4A-AS1|k562|ENSG00000224699|upES	chr1	110407585	110407611	LARP4|HepG2	26
chr1	110407349	110408349	+	EPB41L4A-AS1|k562|ENSG00000224699|upES	chr1	110407600	110407622	SUPV3L1|HepG2	22
chr1	110407349	110408349	+	EPB41L4A-AS1|k562|ENSG00000224699|upES	chr1	110407585	110407669	SND1|K562	84
chr1	110407349	110408349	+	EPB41L4A-AS1|k562|ENSG00000224699|upES	chr1	110407586	110407624	LARP4|K562	38
chr1	110407349	110408349	+	EPB41L4A-AS1|k562|ENSG00000224699|upES	chr1	110407539	110407576	SRSF1|HepG2	37
chr1	110407349	110408349	+	EPB41L4A-AS1|k562|ENSG00000224699|upES	chr1	110407538	110407555	SF3B4|HepG2	17
chr1	110407349	110408349	+	EPB41L4A-AS1|k562|ENSG00000224699|upES	chr1	110407589	110407664	HNRNPM|K562	75
chr1	110407349	110408349	+	EPB41L4A-AS1|k562|ENSG00000224699|upES	chr1	110407538	110407570	GTF2F1|HepG2	32
chr1	110407349	110408349	+	EPB41L4A-AS1|k562|ENSG00000224699|upES	chr1	110407585	110407654	LSM11|K562	69
chr1	110407349	110408349	+	EPB41L4A-AS1|k562|ENSG00000224699|upES	chr1	110407610	110407642	FKBP4|HepG2	32
chr1	110407349	110408349	+	EPB41L4A-AS1|k562|ENSG00000224699|upES	chr1	110407590	110407626	KHDRBS1|K562	36
chr1	110407349	110408349	+	EPB41L4A-AS1|k562|ENSG00000224699|upES	chr1	110407580	110407665	FASTKD2|HepG2	85
chr1	110407349	110408349	+	EPB41L4A-AS1|k562|ENSG00000224699|upES	chr1	110407466	110407509	XRN2|HepG2	43
chr1	110407349	110408349	+	EPB41L4A-AS1|k562|ENSG00000224699|upES	chr1	110408023	110408060	TROVE2|K562	37
chr1	110407349	110408349	+	EPB41L4A-AS1|k562|ENSG00000224699|upES	chr1	110407586	110407632	U2AF2|HepG2	46
chr1	110407349	110408349	+	EPB41L4A-AS1|k562|ENSG00000224699|upES	chr1	110407591	110407647	NCBP2|K562	56
chr1	110407349	110408349	+	EPB41L4A-AS1|k562|ENSG00000224699|upES	chr1	110407585	110407649	FASTKD2|K562	64
chr1	110407349	110408349	+	EPB41L4A-AS1|k562|ENSG00000224699|upES	chr1	110407599	110407619	BUD13|HepG2	20
chr1	110407349	110408349	+	EPB41L4A-AS1|k562|ENSG00000224699|upES	chr1	110407924	110407953	GRWD1|HepG2	29
chr1	110407349	110408349	+	EPB41L4A-AS1|k562|ENSG00000224699|upES	chr1	110407577	110407650	BUD13|K562	73
chr1	110407349	110408349	+	EPB41L4A-AS1|k562|ENSG00000224699|upES	chr1	110407585	110407628	GNL3|K562	43
chr1	110407349	110408349	+	EPB41L4A-AS1|k562|ENSG00000224699|upES	chr1	110407607	110407658	DDX55|HepG2	51
chr1	110407349	110408349	+	EPB41L4A-AS1|k562|ENSG00000224699|upES	chr1	110407579	110407621	DHX30|HepG2	42
chr1	110407349	110408349	+	EPB41L4A-AS1|k562|ENSG00000224699|upES	chr1	110407613	110407642	SLBP|K562	29
chr1	110407349	110408349	+	EPB41L4A-AS1|k562|ENSG00000224699|upES	chr1	110407508	110407631	BUD13|K562	123
chr1	110407349	110408349	+	EPB41L4A-AS1|k562|ENSG00000224699|upES	chr1	110407583	110407636	HNRNPU|K562	53
chr1	110407349	110408349	+	EPB41L4A-AS1|k562|ENSG00000224699|upES	chr1	110407585	110407642	RBM15|HepG2	57
chr1	110407349	110408349	+	EPB41L4A-AS1|k562|ENSG00000224699|upES	chr1	110407422	110407445	TAF15|HepG2	23
chr1	110407349	110408349	+	EPB41L4A-AS1|k562|ENSG00000224699|upES	chr1	110407586	110407661	SRSF9|HepG2	75
chr1	110407349	110408349	+	EPB41L4A-AS1|k562|ENSG00000224699|upES	chr1	110407583	110407665	DROSHA|K562	82
chr1	110407349	110408349	+	EPB41L4A-AS1|k562|ENSG00000224699|upES	chr1	110407428	110407445	YWHAG|K562	17
chr1	110407349	110408349	+	EPB41L4A-AS1|k562|ENSG00000224699|upES	chr1	110407571	110407659	TARDBP|K562	88
chr1	110407349	110408349	+	EPB41L4A-AS1|k562|ENSG00000224699|upES	chr1	110408076	110408106	TBRG4|K562	30
chr1	110407349	110408349	+	EPB41L4A-AS1|k562|ENSG00000224699|upES	chr1	110407591	110407692	SUB1|HepG2	101
chr1	110407349	110408349	+	EPB41L4A-AS1|k562|ENSG00000224699|upES	chr1	110407716	110407731	SMNDC1|K562	15
chr1	110407349	110408349	+	EPB41L4A-AS1|k562|ENSG00000224699|upES	chr1	110407398	110407434	HNRNPU|K562	36
chr1	110407349	110408349	+	EPB41L4A-AS1|k562|ENSG00000224699|upES	chr1	110407584	110407666	TRA2A|K562	82
chr1	110407349	110408349	+	EPB41L4A-AS1|k562|ENSG00000224699|upES	chr1	110407584	110407606	PTBP1|HepG2	22
chr1	110407349	110408349	+	EPB41L4A-AS1|k562|ENSG00000224699|upES	chr1	110407573	110407677	RBFOX2|K562	104
chr1	110407349	110408349	+	EPB41L4A-AS1|k562|ENSG00000224699|upES	chr1	110407584	110407646	MTPAP|K562	62
chr1	110407349	110408349	+	EPB41L4A-AS1|k562|ENSG00000224699|upES	chr1	110407633	110407675	PPIL4|K562	42
chr1	110407349	110408349	+	EPB41L4A-AS1|k562|ENSG00000224699|upES	chr1	110408242	110408303	HNRNPA1|HepG2	61
chr1	110407349	110408349	+	EPB41L4A-AS1|k562|ENSG00000224699|upES	chr1	110407585	110407674	LARP7|K562	89
chr1	110407349	110408349	+	EPB41L4A-AS1|k562|ENSG00000224699|upES	chr1	110407585	110407627	TAF15|HepG2	42
chr1	110407349	110408349	+	EPB41L4A-AS1|k562|ENSG00000224699|upES	chr1	110407586	110407623	SLTM|HepG2	37
chr1	110407349	110408349	+	EPB41L4A-AS1|k562|ENSG00000224699|upES	chr1	110407587	110407641	TAF15|K562	54
chr1	110407349	110408349	+	EPB41L4A-AS1|k562|ENSG00000224699|upES	chr1	110408162	110408196	SRSF1|K562	34
chr1	110407349	110408349	+	EPB41L4A-AS1|k562|ENSG00000224699|upES	chr1	110407580	110407680	GEMIN5|K562	100
chr1	110407349	110408349	+	EPB41L4A-AS1|k562|ENSG00000224699|upES	chr1	110407575	110407678	EIF4G2|K562	103
chr1	110407349	110408349	+	EPB41L4A-AS1|k562|ENSG00000224699|upES	chr1	110407582	110407630	GPKOW|K562	48
chr1	110407349	110408349	+	EPB41L4A-AS1|k562|ENSG00000224699|upES	chr1	110407583	110407665	SLTM|K562	82
chr1	110407349	110408349	+	EPB41L4A-AS1|k562|ENSG00000224699|upES	chr1	110407426	110407449	CSTF2T|HepG2	23
chr1	110407349	110408349	+	EPB41L4A-AS1|k562|ENSG00000224699|upES	chr1	110408124	110408149	TRA2A|K562	25
chr1	110407349	110408349	+	EPB41L4A-AS1|k562|ENSG00000224699|upES	chr1	110407568	110407615	PRPF8|K562	47
chr1	110407349	110408349	+	EPB41L4A-AS1|k562|ENSG00000224699|upES	chr1	110407589	110407640	ILF3|K562	51
chr1	110407349	110408349	+	EPB41L4A-AS1|k562|ENSG00000224699|upES	chr1	110407405	110407408	GPKOW|K562	3
chr1	110407349	110408349	+	EPB41L4A-AS1|k562|ENSG00000224699|upES	chr1	110407578	110407663	TROVE2|K562	85
chr1	110407349	110408349	+	EPB41L4A-AS1|k562|ENSG00000224699|upES	chr1	110407530	110407564	TIA1|K562	34
chr1	110407349	110408349	+	EPB41L4A-AS1|k562|ENSG00000224699|upES	chr1	110407567	110407667	CSTF2T|K562	100
chr1	110407349	110408349	+	EPB41L4A-AS1|k562|ENSG00000224699|upES	chr1	110407589	110407597	DDX59|HepG2	8
chr1	110407349	110408349	+	EPB41L4A-AS1|k562|ENSG00000224699|upES	chr1	110408252	110408292	TAF15|HepG2	40
chr1	110407349	110408349	+	EPB41L4A-AS1|k562|ENSG00000224699|upES	chr1	110407592	110407637	SND1|HepG2	45
chr1	110407349	110408349	+	EPB41L4A-AS1|k562|ENSG00000224699|upES	chr1	110407612	110407675	GRSF1|HepG2	63
chr1	110407349	110408349	+	EPB41L4A-AS1|k562|ENSG00000224699|upES	chr1	110407584	110407678	NOLC1|K562	94
chr1	110407349	110408349	+	EPB41L4A-AS1|k562|ENSG00000224699|upES	chr1	110407588	110407646	PPIL4|K562	58
chr1	110407349	110408349	+	EPB41L4A-AS1|k562|ENSG00000224699|upES	chr1	110407584	110407645	IGF2BP1|K562	61
chr1	110407349	110408349	+	EPB41L4A-AS1|k562|ENSG00000224699|upES	chr1	110407611	110407686	LARP7|K562	75
chr1	110407349	110408349	+	EPB41L4A-AS1|k562|ENSG00000224699|upES	chr1	110407582	110407663	DDX3X|HepG2	81
chr1	110407349	110408349	+	EPB41L4A-AS1|k562|ENSG00000224699|upES	chr1	110407585	110407646	FAM120A|K562	61
chr1	110407349	110408349	+	EPB41L4A-AS1|k562|ENSG00000224699|upES	chr1	110407588	110407669	NCBP2|K562	81
chr1	110407349	110408349	+	EPB41L4A-AS1|k562|ENSG00000224699|upES	chr1	110407585	110407662	PUM2|K562	77
chr1	110407349	110408349	+	EPB41L4A-AS1|k562|ENSG00000224699|upES	chr1	110407545	110407557	TIA1|K562	12
chr1	110407349	110408349	+	EPB41L4A-AS1|k562|ENSG00000224699|upES	chr1	110407335	110407373	SRSF1|K562	24
chr1	110407349	110408349	+	EPB41L4A-AS1|k562|ENSG00000224699|upES	chr1	110407429	110407445	NOLC1|K562	16
chr1	110407349	110408349	+	EPB41L4A-AS1|k562|ENSG00000224699|upES	chr1	110407584	110407643	RBM27|K562	59
chr1	110407349	110408349	+	EPB41L4A-AS1|k562|ENSG00000224699|upES	chr1	110407585	110407622	RPS3|HepG2	37
chr1	110407349	110408349	+	EPB41L4A-AS1|k562|ENSG00000224699|upES	chr1	110407640	110407676	NPM1|K562	36
chr1	110407349	110408349	+	EPB41L4A-AS1|k562|ENSG00000224699|upES	chr1	110407585	110407654	DDX55|HepG2	69
chr1	110407349	110408349	+	EPB41L4A-AS1|k562|ENSG00000224699|upES	chr1	110407434	110407500	HNRNPM|K562	66
chr1	110407349	110408349	+	EPB41L4A-AS1|k562|ENSG00000224699|upES	chr1	110407500	110407531	NCBP2|K562	31
chr1	110407349	110408349	+	EPB41L4A-AS1|k562|ENSG00000224699|upES	chr1	110407561	110407615	TNRC6A|K562	54
chr1	110407349	110408349	+	EPB41L4A-AS1|k562|ENSG00000224699|upES	chr1	110407585	110407631	DGCR8|HepG2	46
chr1	110407349	110408349	+	EPB41L4A-AS1|k562|ENSG00000224699|upES	chr1	110407628	110407670	DDX3X|K562	42
chr1	110407349	110408349	+	EPB41L4A-AS1|k562|ENSG00000224699|upES	chr1	110407610	110407682	XRCC6|K562	72
chr1	110407349	110408349	+	EPB41L4A-AS1|k562|ENSG00000224699|upES	chr1	110407585	110407685	DDX3X|HepG2	100
chr1	110407349	110408349	+	EPB41L4A-AS1|k562|ENSG00000224699|upES	chr1	110407581	110407661	DGCR8|K562	80
chr1	110407349	110408349	+	EPB41L4A-AS1|k562|ENSG00000224699|upES	chr1	110407570	110407665	SRSF1|HepG2	95
chr1	110407349	110408349	+	EPB41L4A-AS1|k562|ENSG00000224699|upES	chr1	110407372	110407393	GRSF1|HepG2	21
chr1	110407349	110408349	+	EPB41L4A-AS1|k562|ENSG00000224699|upES	chr1	110407577	110407648	SRSF9|HepG2	71
chr1	110407349	110408349	+	EPB41L4A-AS1|k562|ENSG00000224699|upES	chr1	110407408	110407441	U2AF1|K562	33
chr1	110407349	110408349	+	EPB41L4A-AS1|k562|ENSG00000224699|upES	chr1	110407583	110407647	TBRG4|K562	64
chr1	110407349	110408349	+	EPB41L4A-AS1|k562|ENSG00000224699|upES	chr1	110407582	110407636	SAFB2|K562	54
chr1	110407349	110408349	+	EPB41L4A-AS1|k562|ENSG00000224699|upES	chr1	110407406	110407429	EXOSC5|K562	23
chr1	110407349	110408349	+	EPB41L4A-AS1|k562|ENSG00000224699|upES	chr1	110407583	110407674	EWSR1|K562	91
chr1	110407349	110408349	+	EPB41L4A-AS1|k562|ENSG00000224699|upES	chr1	110407630	110407673	U2AF1|K562	43
chr1	110407349	110408349	+	EPB41L4A-AS1|k562|ENSG00000224699|upES	chr1	110407561	110407624	BUD13|HepG2	63
chr1	110407349	110408349	+	EPB41L4A-AS1|k562|ENSG00000224699|upES	chr1	110407825	110407844	SRSF7|K562	19
chr1	110407349	110408349	+	EPB41L4A-AS1|k562|ENSG00000224699|upES	chr1	110407586	110407615	AARS|K562	29
chr1	110407349	110408349	+	EPB41L4A-AS1|k562|ENSG00000224699|upES	chr1	110407594	110407673	DDX42|K562	79
chr1	110407349	110408349	+	EPB41L4A-AS1|k562|ENSG00000224699|upES	chr1	110407590	110407636	HNRNPA1|K562	46
chr1	110407349	110408349	+	EPB41L4A-AS1|k562|ENSG00000224699|upES	chr1	110407588	110407630	CSTF2T|HepG2	42
chr1	110407349	110408349	+	EPB41L4A-AS1|k562|ENSG00000224699|upES	chr1	110407585	110407672	NONO|K562	87
chr1	110407349	110408349	+	EPB41L4A-AS1|k562|ENSG00000224699|upES	chr1	110407577	110407653	CPSF6|K562	76
chr1	110407349	110408349	+	EPB41L4A-AS1|k562|ENSG00000224699|upES	chr1	110407538	110407548	TROVE2|K562	10
chr1	110407349	110408349	+	EPB41L4A-AS1|k562|ENSG00000224699|upES	chr1	110407585	110407674	TIA1|K562	89
chr1	110407349	110408349	+	EPB41L4A-AS1|k562|ENSG00000224699|upES	chr1	110407579	110407653	FAM120A|K562	74
chr1	110407349	110408349	+	EPB41L4A-AS1|k562|ENSG00000224699|upES	chr1	110407396	110407417	NONO|K562	21
chr1	110407349	110408349	+	EPB41L4A-AS1|k562|ENSG00000224699|upES	chr1	110407563	110407651	GTF2F1|K562	88
chr1	110407349	110408349	+	EPB41L4A-AS1|k562|ENSG00000224699|upES	chr1	110407584	110407690	IGF2BP2|K562	106
chr1	110407349	110408349	+	EPB41L4A-AS1|k562|ENSG00000224699|upES	chr1	110407503	110407559	AGGF1|K562	56
chr1	110407349	110408349	+	EPB41L4A-AS1|k562|ENSG00000224699|upES	chr1	110407570	110407633	RPS5|HepG2	63
chr1	110407349	110408349	+	EPB41L4A-AS1|k562|ENSG00000224699|upES	chr1	110407589	110407624	EIF4G1|K562	35
chr1	110407349	110408349	+	EPB41L4A-AS1|k562|ENSG00000224699|upES	chr1	110407408	110407452	LARP7|K562	44
chr1	110407349	110408349	+	EPB41L4A-AS1|k562|ENSG00000224699|upES	chr1	110407464	110407629	EFTUD2|HepG2	165
chr1	110407349	110408349	+	EPB41L4A-AS1|k562|ENSG00000224699|upES	chr1	110407648	110407662	RBM22|K562	14
chr1	110407349	110408349	+	EPB41L4A-AS1|k562|ENSG00000224699|upES	chr1	110407583	110407645	HLTF|K562	62
chr1	110407349	110408349	+	EPB41L4A-AS1|k562|ENSG00000224699|upES	chr1	110407584	110407639	GRSF1|HepG2	55
chr1	110407349	110408349	+	EPB41L4A-AS1|k562|ENSG00000224699|upES	chr1	110407444	110407473	SRSF7|K562	29
chr1	110407349	110408349	+	EPB41L4A-AS1|k562|ENSG00000224699|upES	chr1	110407424	110407450	DDX24|K562	26
chr1	110407349	110408349	+	EPB41L4A-AS1|k562|ENSG00000224699|upES	chr1	110407589	110407631	HNRNPUL1|K562	42
chr1	110407349	110408349	+	EPB41L4A-AS1|k562|ENSG00000224699|upES	chr1	110407980	110408027	TIA1|K562	47
chr1	110407349	110408349	+	EPB41L4A-AS1|k562|ENSG00000224699|upES	chr1	110407592	110407621	HNRNPK|HepG2	29
chr1	110407349	110408349	+	EPB41L4A-AS1|k562|ENSG00000224699|upES	chr1	110407584	110407675	FTO|K562	91
chr1	110407349	110408349	+	EPB41L4A-AS1|k562|ENSG00000224699|upES	chr1	110407592	110407666	SMNDC1|K562	74
chr1	110407349	110408349	+	EPB41L4A-AS1|k562|ENSG00000224699|upES	chr1	110407580	110407645	NCBP2|HepG2	65
chr1	110407349	110408349	+	EPB41L4A-AS1|k562|ENSG00000224699|upES	chr1	110407516	110407541	HNRNPA1|HepG2	25
chr1	110407349	110408349	+	EPB41L4A-AS1|k562|ENSG00000224699|upES	chr1	110407499	110407674	SRSF1|K562	175
chr1	110407349	110408349	+	EPB41L4A-AS1|k562|ENSG00000224699|upES	chr1	110407503	110407526	NKRF|HepG2	23
chr1	110407349	110408349	+	EPB41L4A-AS1|k562|ENSG00000224699|upES	chr1	110407596	110407663	EXOSC5|K562	67
chr1	110407349	110408349	+	EPB41L4A-AS1|k562|ENSG00000224699|upES	chr1	110407585	110407625	RBM22|K562	40
chr1	110407349	110408349	+	EPB41L4A-AS1|k562|ENSG00000224699|upES	chr1	110407584	110407596	DDX3X|K562	12
chr1	110407349	110408349	+	EPB41L4A-AS1|k562|ENSG00000224699|upES	chr1	110407572	110407645	PUS1|K562	73
chr1	110407349	110408349	+	EPB41L4A-AS1|k562|ENSG00000224699|upES	chr1	110408032	110408058	HNRNPL|HepG2	26
chr1	110407349	110408349	+	EPB41L4A-AS1|k562|ENSG00000224699|upES	chr1	110407585	110407661	SUGP2|HepG2	76
chr1	110407349	110408349	+	EPB41L4A-AS1|k562|ENSG00000224699|upES	chr1	110407583	110407627	HNRNPU|K562	44
chr1	110407349	110408349	+	EPB41L4A-AS1|k562|ENSG00000224699|upES	chr1	110407472	110407509	AARS|K562	37
chr1	110407349	110408349	+	EPB41L4A-AS1|k562|ENSG00000224699|upES	chr1	110407591	110407648	YBX3|K562	57
chr1	110407349	110408349	+	EPB41L4A-AS1|k562|ENSG00000224699|upES	chr1	110407470	110407472	AARS|K562	2
chr1	110407349	110408349	+	EPB41L4A-AS1|k562|ENSG00000224699|upES	chr1	110407535	110407630	RBM22|HepG2	95
chr1	110407349	110408349	+	EPB41L4A-AS1|k562|ENSG00000224699|upES	chr1	110407800	110407904	SRSF1|K562	104
chr1	110407349	110408349	+	EPB41L4A-AS1|k562|ENSG00000224699|upES	chr1	110407585	110407668	U2AF1|K562	83
chr1	110407349	110408349	+	EPB41L4A-AS1|k562|ENSG00000224699|upES	chr1	110407507	110407531	YWHAG|K562	24
chr1	110407349	110408349	+	EPB41L4A-AS1|k562|ENSG00000224699|upES	chr1	110407505	110407552	CSTF2T|K562	47
chr1	110407349	110408349	+	EPB41L4A-AS1|k562|ENSG00000224699|upES	chr1	110407549	110407625	EFTUD2|K562	76
chr1	110407349	110408349	+	EPB41L4A-AS1|k562|ENSG00000224699|upES	chr1	110407486	110407535	GRSF1|HepG2	49
chr1	110407349	110408349	+	EPB41L4A-AS1|k562|ENSG00000224699|upES	chr1	110407856	110407900	SRSF9|HepG2	44
chr1	110407349	110408349	+	EPB41L4A-AS1|k562|ENSG00000224699|upES	chr1	110407522	110407560	POLR2G|HepG2	38
chr1	110407349	110408349	+	EPB41L4A-AS1|k562|ENSG00000224699|upES	chr1	110407584	110407662	FMR1|K562	78
chr1	110407349	110408349	+	EPB41L4A-AS1|k562|ENSG00000224699|upES	chr1	110407575	110407638	AGGF1|HepG2	63
chr1	110407349	110408349	+	EPB41L4A-AS1|k562|ENSG00000224699|upES	chr1	110407970	110408036	HNRNPC|HepG2	66
chr1	110407349	110408349	+	EPB41L4A-AS1|k562|ENSG00000224699|upES	chr1	110407467	110407500	IGF2BP3|HepG2	33
chr1	110407349	110408349	+	EPB41L4A-AS1|k562|ENSG00000224699|upES	chr1	110407582	110407663	LSM11|K562	81
chr1	110407349	110408349	+	EPB41L4A-AS1|k562|ENSG00000224699|upES	chr1	110407822	110407889	GRWD1|HepG2	67
chr1	110407349	110408349	+	EPB41L4A-AS1|k562|ENSG00000224699|upES	chr1	110407585	110407684	RPS5|K562	99
chr1	110407349	110408349	+	EPB41L4A-AS1|k562|ENSG00000224699|upES	chr1	110407570	110407650	GTF2F1|HepG2	80
chr1	110407349	110408349	+	EPB41L4A-AS1|k562|ENSG00000224699|upES	chr1	110407534	110407592	PRPF8|HepG2	58
chr1	110407349	110408349	+	EPB41L4A-AS1|k562|ENSG00000224699|upES	chr1	110407972	110408006	GRWD1|HepG2	34
chr1	110407349	110408349	+	EPB41L4A-AS1|k562|ENSG00000224699|upES	chr1	110407397	110407445	CSTF2T|K562	48
chr1	110407349	110408349	+	EPB41L4A-AS1|k562|ENSG00000224699|upES	chr1	110407589	110407635	SRSF7|HepG2	46
chr1	110407349	110408349	+	EPB41L4A-AS1|k562|ENSG00000224699|upES	chr1	110407577	110407653	SRSF7|K562	76
chr1	110407349	110408349	+	EPB41L4A-AS1|k562|ENSG00000224699|upES	chr1	110407584	110407619	PCBP2|HepG2	35
chr1	110407349	110408349	+	EPB41L4A-AS1|k562|ENSG00000224699|upES	chr1	110407574	110407665	XRCC6|K562	91
chr1	110407349	110408349	+	EPB41L4A-AS1|k562|ENSG00000224699|upES	chr1	110407584	110407626	EIF3H|HepG2	42
chr1	110407349	110408349	+	EPB41L4A-AS1|k562|ENSG00000224699|upES	chr1	110407584	110407673	TBRG4|K562	89
chr1	110407349	110408349	+	EPB41L4A-AS1|k562|ENSG00000224699|upES	chr1	110407583	110407654	UCHL5|K562	71
chr1	110407349	110408349	+	EPB41L4A-AS1|k562|ENSG00000224699|upES	chr1	110407597	110407666	FKBP4|HepG2	69
chr1	110407349	110408349	+	EPB41L4A-AS1|k562|ENSG00000224699|upES	chr1	110407584	110407677	CPSF6|K562	93
chr1	110407349	110408349	+	EPB41L4A-AS1|k562|ENSG00000224699|upES	chr1	110407589	110407640	GTF2F1|HepG2	51
chr1	110407349	110408349	+	EPB41L4A-AS1|k562|ENSG00000224699|upES	chr1	110407588	110407651	SND1|K562	63
chr1	110407349	110408349	+	EPB41L4A-AS1|k562|ENSG00000224699|upES	chr1	110407578	110407633	DDX24|K562	55
chr1	110407349	110408349	+	EPB41L4A-AS1|k562|ENSG00000224699|upES	chr1	110407584	110407635	XRN2|HepG2	51
chr1	110407349	110408349	+	EPB41L4A-AS1|k562|ENSG00000224699|upES	chr1	110408118	110408151	SND1|K562	33
chr1	110407349	110408349	+	EPB41L4A-AS1|k562|ENSG00000224699|upES	chr1	110407591	110407670	HNRNPM|K562	79
chr1	110407349	110408349	+	EPB41L4A-AS1|k562|ENSG00000224699|upES	chr1	110407601	110407660	PUM2|K562	59
chr1	110407349	110408349	+	EPB41L4A-AS1|k562|ENSG00000224699|upES	chr1	110407584	110407686	EXOSC5|K562	102
chr1	110407349	110408349	+	EPB41L4A-AS1|k562|ENSG00000224699|upES	chr1	110407576	110407682	SRSF1|HepG2	106
chr1	110407349	110408349	+	EPB41L4A-AS1|k562|ENSG00000224699|upES	chr1	110407574	110407635	SAFB2|K562	61
chr1	110407349	110408349	+	EPB41L4A-AS1|k562|ENSG00000224699|upES	chr1	110407584	110407675	DDX3X|K562	91
chr1	110407349	110408349	+	EPB41L4A-AS1|k562|ENSG00000224699|upES	chr1	110407573	110407656	XRN2|K562	83
chr1	110407349	110408349	+	EPB41L4A-AS1|k562|ENSG00000224699|upES	chr1	110407586	110407663	IGF2BP2|K562	77
chr1	110407349	110408349	+	EPB41L4A-AS1|k562|ENSG00000224699|upES	chr1	110407843	110407853	ZNF622|K562	10
chr1	110407349	110408349	+	EPB41L4A-AS1|k562|ENSG00000224699|upES	chr1	110407580	110407645	NONO|K562	65
chr1	110407349	110408349	+	EPB41L4A-AS1|k562|ENSG00000224699|upES	chr1	110407418	110407431	GPKOW|K562	13
chr1	110407349	110408349	+	EPB41L4A-AS1|k562|ENSG00000224699|upES	chr1	110407600	110407632	TAF15|HepG2	32
chr1	110407349	110408349	+	EPB41L4A-AS1|k562|ENSG00000224699|upES	chr1	110407583	110407618	SMNDC1|K562	35
chrX	102839407	102840407	+	EPB41L4A-AS1|k562|ENSG00000223546|upES	chrX	102840295	102840330	HNRNPL|K562	35
chrX	102839407	102840407	+	EPB41L4A-AS1|k562|ENSG00000223546|upES	chrX	102839913	102839950	U2AF2|K562	37
chrX	102839407	102840407	+	EPB41L4A-AS1|k562|ENSG00000223546|upES	chrX	102839959	102839994	EFTUD2|K562	35
chrX	102839407	102840407	+	EPB41L4A-AS1|k562|ENSG00000223546|upES	chrX	102839814	102839896	PRPF8|K562	82
chrX	102839407	102840407	+	EPB41L4A-AS1|k562|ENSG00000223546|upES	chrX	102839774	102839783	DDX6|K562	9
chrX	102839407	102840407	+	EPB41L4A-AS1|k562|ENSG00000223546|upES	chrX	102839806	102839832	NKRF|HepG2	26
chrX	102839407	102840407	+	EPB41L4A-AS1|k562|ENSG00000223546|upES	chrX	102839915	102839953	YBX3|K562	38
chrX	102839407	102840407	+	EPB41L4A-AS1|k562|ENSG00000223546|upES	chrX	102839894	102839927	XRCC6|K562	33
chrX	102839407	102840407	+	EPB41L4A-AS1|k562|ENSG00000223546|upES	chrX	102839830	102839868	DDX24|K562	38
chrX	102839407	102840407	+	EPB41L4A-AS1|k562|ENSG00000223546|upES	chrX	102839900	102839950	U2AF2|K562	50
chrX	102839407	102840407	+	EPB41L4A-AS1|k562|ENSG00000223546|upES	chrX	102839605	102839627	PPIL4|K562	22
chrX	102839407	102840407	+	EPB41L4A-AS1|k562|ENSG00000223546|upES	chrX	102839765	102839804	U2AF2|K562	39
chrX	102839407	102840407	+	EPB41L4A-AS1|k562|ENSG00000223546|upES	chrX	102839926	102839957	ZNF622|K562	31
chrX	102839407	102840407	+	EPB41L4A-AS1|k562|ENSG00000223546|upES	chrX	102839783	102839817	DDX6|K562	34
chrX	102839407	102840407	+	EPB41L4A-AS1|k562|ENSG00000223546|upES	chrX	102839719	102839758	PPIG|HepG2	39
chrX	102839407	102840407	+	EPB41L4A-AS1|k562|ENSG00000223546|upES	chrX	102839582	102839625	U2AF2|HepG2	43
chrX	102839407	102840407	+	EPB41L4A-AS1|k562|ENSG00000223546|upES	chrX	102839853	102839884	UPF1|K562	31
chrX	102839407	102840407	+	EPB41L4A-AS1|k562|ENSG00000223546|upES	chrX	102839713	102839740	DDX55|K562	27
chrX	102839407	102840407	+	EPB41L4A-AS1|k562|ENSG00000223546|upES	chrX	102839822	102839860	UCHL5|K562	38
chrX	102839407	102840407	+	EPB41L4A-AS1|k562|ENSG00000223546|upES	chrX	102839949	102839971	SRSF7|K562	22
chrX	102839407	102840407	+	EPB41L4A-AS1|k562|ENSG00000223546|upES	chrX	102839767	102839871	BUD13|K562	104
chrX	102839407	102840407	+	EPB41L4A-AS1|k562|ENSG00000223546|upES	chrX	102839723	102839749	SF3A3|HepG2	26
chrX	102839407	102840407	+	EPB41L4A-AS1|k562|ENSG00000223546|upES	chrX	102839692	102839742	GRWD1|HepG2	50
chrX	102839407	102840407	+	EPB41L4A-AS1|k562|ENSG00000223546|upES	chrX	102840325	102840359	HNRNPL|HepG2	34
chrX	102839407	102840407	+	EPB41L4A-AS1|k562|ENSG00000223546|upES	chrX	102839932	102839975	UCHL5|HepG2	43
chrX	102839407	102840407	+	EPB41L4A-AS1|k562|ENSG00000223546|upES	chrX	102839585	102839631	SRSF1|K562	46
chrX	102839407	102840407	+	EPB41L4A-AS1|k562|ENSG00000223546|upES	chrX	102839432	102839463	U2AF1|HepG2	31
chrX	102839407	102840407	+	EPB41L4A-AS1|k562|ENSG00000223546|upES	chrX	102839814	102839853	PPIG|HepG2	39
chrX	102839407	102840407	+	EPB41L4A-AS1|k562|ENSG00000223546|upES	chrX	102839814	102839843	HLTF|K562	29
chrX	102839407	102840407	+	EPB41L4A-AS1|k562|ENSG00000223546|upES	chrX	102839818	102839854	SRSF1|K562	36
chrX	102839407	102840407	+	EPB41L4A-AS1|k562|ENSG00000223546|upES	chrX	102839804	102839855	SRSF7|K562	51
chrX	102839407	102840407	+	EPB41L4A-AS1|k562|ENSG00000223546|upES	chrX	102839847	102839884	IGF2BP2|K562	37
chrX	102839407	102840407	+	EPB41L4A-AS1|k562|ENSG00000223546|upES	chrX	102839423	102839464	HNRNPU|K562	41
chrX	102839407	102840407	+	EPB41L4A-AS1|k562|ENSG00000223546|upES	chrX	102839585	102839617	U2AF1|HepG2	32
chrX	102839407	102840407	+	EPB41L4A-AS1|k562|ENSG00000223546|upES	chrX	102839826	102839867	UPF1|K562	41
chrX	102839407	102840407	+	EPB41L4A-AS1|k562|ENSG00000223546|upES	chrX	102839765	102839856	SF3B4|K562	91
chrX	102839407	102840407	+	EPB41L4A-AS1|k562|ENSG00000223546|upES	chrX	102839574	102839607	U2AF1|HepG2	33
chrX	102839407	102840407	+	EPB41L4A-AS1|k562|ENSG00000223546|upES	chrX	102839848	102839856	NOLC1|K562	8
chrX	102839407	102840407	+	EPB41L4A-AS1|k562|ENSG00000223546|upES	chrX	102839703	102839758	RBM5|HepG2	55
chrX	102839407	102840407	+	EPB41L4A-AS1|k562|ENSG00000223546|upES	chrX	102839911	102839925	U2AF1|K562	14
chrX	102839407	102840407	+	EPB41L4A-AS1|k562|ENSG00000223546|upES	chrX	102839733	102839775	SMNDC1|K562	42
chrX	102839407	102840407	+	EPB41L4A-AS1|k562|ENSG00000223546|upES	chrX	102839848	102839871	FASTKD2|HepG2	23
chrX	102839407	102840407	+	EPB41L4A-AS1|k562|ENSG00000223546|upES	chrX	102839910	102839945	U2AF1|HepG2	35
chrX	102839407	102840407	+	EPB41L4A-AS1|k562|ENSG00000223546|upES	chrX	102839965	102839973	UCHL5|K562	8
chrX	102839407	102840407	+	EPB41L4A-AS1|k562|ENSG00000223546|upES	chrX	102839401	102839432	HNRNPK|K562	25
chrX	102839407	102840407	+	EPB41L4A-AS1|k562|ENSG00000223546|upES	chrX	102839619	102839657	KHSRP|K562	38
chrX	102839407	102840407	+	EPB41L4A-AS1|k562|ENSG00000223546|upES	chrX	102839813	102839859	SRSF7|K562	46
chrX	102839407	102840407	+	EPB41L4A-AS1|k562|ENSG00000223546|upES	chrX	102839835	102839860	LSM11|HepG2	25
chrX	102839407	102840407	+	EPB41L4A-AS1|k562|ENSG00000223546|upES	chrX	102839905	102839947	SRSF1|HepG2	42
chrX	102839407	102840407	+	EPB41L4A-AS1|k562|ENSG00000223546|upES	chrX	102839693	102839750	RBM5|HepG2	57
chrX	102839407	102840407	+	EPB41L4A-AS1|k562|ENSG00000223546|upES	chrX	102839775	102839839	U2AF2|HepG2	64
chrX	102839407	102840407	+	EPB41L4A-AS1|k562|ENSG00000223546|upES	chrX	102839826	102839859	SRSF1|K562	33
chrX	102839407	102840407	+	EPB41L4A-AS1|k562|ENSG00000223546|upES	chrX	102839945	102839974	AGGF1|K562	29
chrX	102839407	102840407	+	EPB41L4A-AS1|k562|ENSG00000223546|upES	chrX	102839675	102839705	PPIG|HepG2	30
chrX	102839407	102840407	+	EPB41L4A-AS1|k562|ENSG00000223546|upES	chrX	102839684	102839726	U2AF2|K562	42
chrX	102839407	102840407	+	EPB41L4A-AS1|k562|ENSG00000223546|upES	chrX	102839876	102839903	PRPF8|K562	27
chrX	102839407	102840407	+	EPB41L4A-AS1|k562|ENSG00000223546|upES	chrX	102840376	102840404	HNRNPC|HepG2	28
chrX	102839407	102840407	+	EPB41L4A-AS1|k562|ENSG00000223546|upES	chrX	102839586	102839650	GRWD1|HepG2	64
chrX	102839407	102840407	+	EPB41L4A-AS1|k562|ENSG00000223546|upES	chrX	102839839	102839875	NCBP2|HepG2	36
chrX	102839407	102840407	+	EPB41L4A-AS1|k562|ENSG00000223546|upES	chrX	102839834	102839894	PPIG|HepG2	60
chrX	102839407	102840407	+	EPB41L4A-AS1|k562|ENSG00000223546|upES	chrX	102839932	102839964	DDX55|HepG2	32
chrX	102839407	102840407	+	EPB41L4A-AS1|k562|ENSG00000223546|upES	chrX	102839772	102839807	AGGF1|K562	35
chrX	102839407	102840407	+	EPB41L4A-AS1|k562|ENSG00000223546|upES	chrX	102839405	102839447	HNRNPU|HepG2	40
chrX	102839407	102840407	+	EPB41L4A-AS1|k562|ENSG00000223546|upES	chrX	102839800	102839825	RBFOX2|K562	25
chrX	102839407	102840407	+	EPB41L4A-AS1|k562|ENSG00000223546|upES	chrX	102839702	102839742	U2AF1|K562	40
chrX	102839407	102840407	+	EPB41L4A-AS1|k562|ENSG00000223546|upES	chrX	102839778	102839792	AGGF1|K562	14
chrX	102839407	102840407	+	EPB41L4A-AS1|k562|ENSG00000223546|upES	chrX	102839818	102839866	RBFOX2|K562	48
chrX	102839407	102840407	+	EPB41L4A-AS1|k562|ENSG00000223546|upES	chrX	102839827	102839858	UCHL5|HepG2	31
chrX	102839407	102840407	+	EPB41L4A-AS1|k562|ENSG00000223546|upES	chrX	102839889	102839929	SRSF1|K562	40
chrX	102839407	102840407	+	EPB41L4A-AS1|k562|ENSG00000223546|upES	chrX	102839692	102839735	SRSF1|HepG2	43
chrX	102839407	102840407	+	EPB41L4A-AS1|k562|ENSG00000223546|upES	chrX	102839821	102839862	RBM22|HepG2	41
chrX	102839407	102840407	+	EPB41L4A-AS1|k562|ENSG00000223546|upES	chrX	102839563	102839644	U2AF2|K562	81
chrX	102839407	102840407	+	EPB41L4A-AS1|k562|ENSG00000223546|upES	chrX	102839765	102839811	U2AF2|K562	46
chrX	102839407	102840407	+	EPB41L4A-AS1|k562|ENSG00000223546|upES	chrX	102839826	102839860	LIN28B|K562	34
chrX	102839407	102840407	+	EPB41L4A-AS1|k562|ENSG00000223546|upES	chrX	102839820	102839858	HNRNPA1|HepG2	38
chrX	102839407	102840407	+	EPB41L4A-AS1|k562|ENSG00000223546|upES	chrX	102840368	102840397	LIN28B|K562	29
chrX	102839407	102840407	+	EPB41L4A-AS1|k562|ENSG00000223546|upES	chrX	102839825	102839855	PPIL4|K562	30
chrX	102839407	102840407	+	EPB41L4A-AS1|k562|ENSG00000223546|upES	chrX	102839813	102839865	RBM15|HepG2	52
chrX	102839407	102840407	+	EPB41L4A-AS1|k562|ENSG00000223546|upES	chrX	102840309	102840368	KHSRP|K562	59
chr22	21968118	21969118	+	EPB41L4A-AS1|k562|ENSG00000100038|upES	chr22	21968676	21968718	BUD13|K562	42
chr22	21968118	21969118	+	EPB41L4A-AS1|k562|ENSG00000100038|upES	chr22	21968442	21968472	AUH|K562	30
chr22	21968118	21969118	+	EPB41L4A-AS1|k562|ENSG00000100038|upES	chr22	21968671	21968712	IGF2BP2|K562	41
chr22	21968118	21969118	+	EPB41L4A-AS1|k562|ENSG00000100038|upES	chr22	21968877	21968880	TROVE2|K562	3
chr22	21968118	21969118	+	EPB41L4A-AS1|k562|ENSG00000100038|upES	chr22	21968680	21968753	YBX3|K562	73
chr22	21968118	21969118	+	EPB41L4A-AS1|k562|ENSG00000100038|upES	chr22	21968531	21968586	PRPF8|K562	55
chr22	21968118	21969118	+	EPB41L4A-AS1|k562|ENSG00000100038|upES	chr22	21968337	21968382	DDX3X|K562	45
chr22	21968118	21969118	+	EPB41L4A-AS1|k562|ENSG00000100038|upES	chr22	21968691	21968717	ZNF622|K562	26
chr22	21968118	21969118	+	EPB41L4A-AS1|k562|ENSG00000100038|upES	chr22	21968450	21968519	RBFOX2|K562	69
chr22	21968118	21969118	+	EPB41L4A-AS1|k562|ENSG00000100038|upES	chr22	21969026	21969064	ILF3|HepG2	38
chr22	21968118	21969118	+	EPB41L4A-AS1|k562|ENSG00000100038|upES	chr22	21968898	21968926	GTF2F1|K562	28
chr22	21968118	21969118	+	EPB41L4A-AS1|k562|ENSG00000100038|upES	chr22	21968616	21968651	SRSF7|K562	35
chr22	21968118	21969118	+	EPB41L4A-AS1|k562|ENSG00000100038|upES	chr22	21968550	21968564	NONO|K562	14
chr22	21968118	21969118	+	EPB41L4A-AS1|k562|ENSG00000100038|upES	chr22	21968224	21968264	HNRNPU|K562	40
chr22	21968118	21969118	+	EPB41L4A-AS1|k562|ENSG00000100038|upES	chr22	21968385	21968397	AKAP8L|K562	12
chr22	21968118	21969118	+	EPB41L4A-AS1|k562|ENSG00000100038|upES	chr22	21969038	21969059	U2AF2|K562	21
chr22	21968118	21969118	+	EPB41L4A-AS1|k562|ENSG00000100038|upES	chr22	21968690	21968708	TARDBP|K562	18
chr22	21968118	21969118	+	EPB41L4A-AS1|k562|ENSG00000100038|upES	chr22	21968986	21969020	EFTUD2|K562	34
chr22	21968118	21969118	+	EPB41L4A-AS1|k562|ENSG00000100038|upES	chr22	21968618	21968638	DGCR8|HepG2	20
chr22	21968118	21969118	+	EPB41L4A-AS1|k562|ENSG00000100038|upES	chr22	21969021	21969059	HNRNPU|K562	38
chr22	21968118	21969118	+	EPB41L4A-AS1|k562|ENSG00000100038|upES	chr22	21968853	21968860	HNRNPK|K562	7
chr22	21968118	21969118	+	EPB41L4A-AS1|k562|ENSG00000100038|upES	chr22	21968677	21968710	EIF3H|HepG2	33
chr22	21968118	21969118	+	EPB41L4A-AS1|k562|ENSG00000100038|upES	chr22	21969009	21969038	HNRNPA1|K562	29
chr22	21968118	21969118	+	EPB41L4A-AS1|k562|ENSG00000100038|upES	chr22	21969011	21969061	NONO|K562	50
chr22	21968118	21969118	+	EPB41L4A-AS1|k562|ENSG00000100038|upES	chr22	21968672	21968717	FMR1|K562	45
chr22	21968118	21969118	+	EPB41L4A-AS1|k562|ENSG00000100038|upES	chr22	21968625	21968649	FXR1|K562	24
chr22	21968118	21969118	+	EPB41L4A-AS1|k562|ENSG00000100038|upES	chr22	21968663	21968707	TROVE2|K562	44
chr22	21968118	21969118	+	EPB41L4A-AS1|k562|ENSG00000100038|upES	chr22	21968661	21968688	FIP1L1|HEK293	27
chr22	21968118	21969118	+	EPB41L4A-AS1|k562|ENSG00000100038|upES	chr22	21968631	21968685	LIN28B|K562	54
chr22	21968118	21969118	+	EPB41L4A-AS1|k562|ENSG00000100038|upES	chr22	21968633	21968659	SRSF9|HepG2	26
chr22	21968118	21969118	+	EPB41L4A-AS1|k562|ENSG00000100038|upES	chr22	21968452	21968483	NONO|K562	31
chr22	21968118	21969118	+	EPB41L4A-AS1|k562|ENSG00000100038|upES	chr22	21968383	21968435	NONO|K562	52
chr22	21968118	21969118	+	EPB41L4A-AS1|k562|ENSG00000100038|upES	chr22	21968690	21968716	NCBP2|HepG2	26
chr22	21968118	21969118	+	EPB41L4A-AS1|k562|ENSG00000100038|upES	chr22	21968686	21968712	GTF2F1|HepG2	26
chr22	21968118	21969118	+	EPB41L4A-AS1|k562|ENSG00000100038|upES	chr22	21968712	21968724	RBM22|K562	12
chr22	21968118	21969118	+	EPB41L4A-AS1|k562|ENSG00000100038|upES	chr22	21968513	21968548	SRSF7|K562	35
chr22	21968118	21969118	+	EPB41L4A-AS1|k562|ENSG00000100038|upES	chr22	21968340	21968383	HNRNPU|HepG2	43
chr22	21968118	21969118	+	EPB41L4A-AS1|k562|ENSG00000100038|upES	chr22	21969041	21969072	TRA2A|K562	31
chr22	21968118	21969118	+	EPB41L4A-AS1|k562|ENSG00000100038|upES	chr22	21969056	21969078	DROSHA|K562	22
chr22	21968118	21969118	+	EPB41L4A-AS1|k562|ENSG00000100038|upES	chr22	21968618	21968642	TRA2A|K562	24
chr22	21968118	21969118	+	EPB41L4A-AS1|k562|ENSG00000100038|upES	chr22	21968618	21968635	AGGF1|HepG2	17
chr22	21968118	21969118	+	EPB41L4A-AS1|k562|ENSG00000100038|upES	chr22	21969079	21969106	KHDRBS1|K562	27
chr22	21968118	21969118	+	EPB41L4A-AS1|k562|ENSG00000100038|upES	chr22	21968684	21968755	SUB1|HepG2	71
chr22	21968118	21969118	+	EPB41L4A-AS1|k562|ENSG00000100038|upES	chr22	21968618	21968633	NCBP2|K562	15
chr22	21968118	21969118	+	EPB41L4A-AS1|k562|ENSG00000100038|upES	chr22	21968686	21968723	DDX24|K562	37
chr22	21968118	21969118	+	EPB41L4A-AS1|k562|ENSG00000100038|upES	chr22	21968618	21968650	DDX59|HepG2	32
chr22	21968118	21969118	+	EPB41L4A-AS1|k562|ENSG00000100038|upES	chr22	21968703	21968739	AKAP8L|K562	36
chr22	21968118	21969118	+	EPB41L4A-AS1|k562|ENSG00000100038|upES	chr22	21968670	21968715	GRWD1|HepG2	45
chr22	21968118	21969118	+	EPB41L4A-AS1|k562|ENSG00000100038|upES	chr22	21968826	21968870	HNRNPK|HepG2	44
chr22	21968118	21969118	+	EPB41L4A-AS1|k562|ENSG00000100038|upES	chr22	21969040	21969066	HLTF|K562	26
chr22	21968118	21969118	+	EPB41L4A-AS1|k562|ENSG00000100038|upES	chr22	21968673	21968725	ZNF622|K562	52
chr22	21968118	21969118	+	EPB41L4A-AS1|k562|ENSG00000100038|upES	chr22	21968845	21968877	SAFB2|K562	32
chr22	21968118	21969118	+	EPB41L4A-AS1|k562|ENSG00000100038|upES	chr22	21968474	21968494	SRSF1|K562	20
chr22	21968118	21969118	+	EPB41L4A-AS1|k562|ENSG00000100038|upES	chr22	21968737	21968762	CPSF6|K562	25
chr22	21968118	21969118	+	EPB41L4A-AS1|k562|ENSG00000100038|upES	chr22	21968618	21968624	IGF2BP2|K562	6
chr22	21968118	21969118	+	EPB41L4A-AS1|k562|ENSG00000100038|upES	chr22	21968686	21968712	GRWD1|HepG2	26
chr22	21968118	21969118	+	EPB41L4A-AS1|k562|ENSG00000100038|upES	chr22	21968425	21968450	DDX42|K562	25
chr22	21968118	21969118	+	EPB41L4A-AS1|k562|ENSG00000100038|upES	chr22	21968683	21968720	BUD13|K562	37
chr22	21968118	21969118	+	EPB41L4A-AS1|k562|ENSG00000100038|upES	chr22	21968616	21968641	FMR1|K562	25
chr22	21968118	21969118	+	EPB41L4A-AS1|k562|ENSG00000100038|upES	chr22	21968503	21968544	SRSF1|HepG2	41
chr22	21968118	21969118	+	EPB41L4A-AS1|k562|ENSG00000100038|upES	chr22	21968626	21968738	PUM2|K562	112
chr22	21968118	21969118	+	EPB41L4A-AS1|k562|ENSG00000100038|upES	chr22	21968665	21968715	FMR1|K562	50
chr22	21968118	21969118	+	EPB41L4A-AS1|k562|ENSG00000100038|upES	chr22	21968534	21968586	RBM22|K562	52
chr22	21968118	21969118	+	EPB41L4A-AS1|k562|ENSG00000100038|upES	chr22	21968547	21968594	TIA1|K562	47
chr22	21968118	21969118	+	EPB41L4A-AS1|k562|ENSG00000100038|upES	chr22	21968092	21968166	HNRNPA1|HepG2	48
chr22	21968118	21969118	+	EPB41L4A-AS1|k562|ENSG00000100038|upES	chr22	21968359	21968387	RPS5|K562	28
chr22	21968118	21969118	+	EPB41L4A-AS1|k562|ENSG00000100038|upES	chr22	21968912	21968930	SLTM|K562	18
chr22	21968118	21969118	+	EPB41L4A-AS1|k562|ENSG00000100038|upES	chr22	21968621	21968652	EIF3H|HepG2	31
chr22	21968118	21969118	+	EPB41L4A-AS1|k562|ENSG00000100038|upES	chr22	21968355	21968377	GTF2F1|K562	22
chr22	21968118	21969118	+	EPB41L4A-AS1|k562|ENSG00000100038|upES	chr22	21968626	21968668	BUD13|HepG2	42
chr22	21968118	21969118	+	EPB41L4A-AS1|k562|ENSG00000100038|upES	chr22	21968347	21968427	CSTF2T|K562	80
chr22	21968118	21969118	+	EPB41L4A-AS1|k562|ENSG00000100038|upES	chr22	21968362	21968368	LSM11|K562	6
chr22	21968118	21969118	+	EPB41L4A-AS1|k562|ENSG00000100038|upES	chr22	21968684	21968744	NOLC1|K562	60
chr22	21968118	21969118	+	EPB41L4A-AS1|k562|ENSG00000100038|upES	chr22	21968510	21968565	TRA2A|K562	55
chr22	21968118	21969118	+	EPB41L4A-AS1|k562|ENSG00000100038|upES	chr22	21968378	21968388	SF3B4|K562	10
chr22	21968118	21969118	+	EPB41L4A-AS1|k562|ENSG00000100038|upES	chr22	21968665	21968714	CPSF6|K562	49
chr22	21968118	21969118	+	EPB41L4A-AS1|k562|ENSG00000100038|upES	chr22	21968544	21968585	RBM22|HepG2	41
chr22	21968118	21969118	+	EPB41L4A-AS1|k562|ENSG00000100038|upES	chr22	21968702	21968734	TROVE2|HepG2	32
chr22	21968118	21969118	+	EPB41L4A-AS1|k562|ENSG00000100038|upES	chr22	21968448	21968482	TAF15|K562	34
chr22	21968118	21969118	+	EPB41L4A-AS1|k562|ENSG00000100038|upES	chr22	21968402	21968431	SND1|K562	29
chr22	21968118	21969118	+	EPB41L4A-AS1|k562|ENSG00000100038|upES	chr22	21968638	21968707	LIN28B|K562	69
chr22	21968118	21969118	+	EPB41L4A-AS1|k562|ENSG00000100038|upES	chr22	21968552	21968585	DDX3X|K562	33
chr22	21968118	21969118	+	EPB41L4A-AS1|k562|ENSG00000100038|upES	chr22	21968670	21968714	UCHL5|K562	44
chr22	21968118	21969118	+	EPB41L4A-AS1|k562|ENSG00000100038|upES	chr22	21968325	21968379	HNRNPA1|K562	54
chr22	21968118	21969118	+	EPB41L4A-AS1|k562|ENSG00000100038|upES	chr22	21968349	21968382	HNRNPA1|HepG2	33
chr22	21968118	21969118	+	EPB41L4A-AS1|k562|ENSG00000100038|upES	chr22	21968540	21968566	LSM11|K562	26
chr22	21968118	21969118	+	EPB41L4A-AS1|k562|ENSG00000100038|upES	chr22	21968660	21968722	UCHL5|K562	62
chr22	21968118	21969118	+	EPB41L4A-AS1|k562|ENSG00000100038|upES	chr22	21968890	21968927	DDX55|K562	37
chr22	21968118	21969118	+	EPB41L4A-AS1|k562|ENSG00000100038|upES	chr22	21968337	21968356	EFTUD2|K562	19
chr22	21968118	21969118	+	EPB41L4A-AS1|k562|ENSG00000100038|upES	chr22	21968514	21968546	DDX55|K562	32
chr22	21968118	21969118	+	EPB41L4A-AS1|k562|ENSG00000100038|upES	chr22	21968987	21969018	HNRNPC|HepG2	31
chr22	21968118	21969118	+	EPB41L4A-AS1|k562|ENSG00000100038|upES	chr22	21968357	21968393	YWHAG|K562	36
chr22	21968118	21969118	+	EPB41L4A-AS1|k562|ENSG00000100038|upES	chr22	21968742	21968749	EIF4G2|K562	7
chr22	21968118	21969118	+	EPB41L4A-AS1|k562|ENSG00000100038|upES	chr22	21968540	21968580	RBFOX2|K562	40
chr22	21968118	21969118	+	EPB41L4A-AS1|k562|ENSG00000100038|upES	chr22	21968335	21968404	HNRNPU|K562	69
chr22	21968118	21969118	+	EPB41L4A-AS1|k562|ENSG00000100038|upES	chr22	21968618	21968631	TAF15|HepG2	13
chr22	21968118	21969118	+	EPB41L4A-AS1|k562|ENSG00000100038|upES	chr22	21968516	21968542	TIA1|K562	26
chr22	21968118	21969118	+	EPB41L4A-AS1|k562|ENSG00000100038|upES	chr22	21968678	21968751	YBX3|K562	73
chr22	21968118	21969118	+	EPB41L4A-AS1|k562|ENSG00000100038|upES	chr22	21968675	21968725	DDX24|K562	50
chr22	21968118	21969118	+	EPB41L4A-AS1|k562|ENSG00000100038|upES	chr22	21968621	21968634	ZRANB2|K562	13
chr22	21968118	21969118	+	EPB41L4A-AS1|k562|ENSG00000100038|upES	chr22	21968150	21968162	HNRNPU|K562	12
chr22	21968118	21969118	+	EPB41L4A-AS1|k562|ENSG00000100038|upES	chr22	21968665	21968709	IGF2BP1|K562	44
chr22	21968118	21969118	+	EPB41L4A-AS1|k562|ENSG00000100038|upES	chr22	21968669	21968708	UPF1|K562	39
chr22	21968118	21969118	+	EPB41L4A-AS1|k562|ENSG00000100038|upES	chr22	21968343	21968361	EFTUD2|HepG2	18
chr22	21968118	21969118	+	EPB41L4A-AS1|k562|ENSG00000100038|upES	chr22	21968667	21968714	NKRF|HepG2	47
chr22	21968118	21969118	+	EPB41L4A-AS1|k562|ENSG00000100038|upES	chr22	21969011	21969050	AGGF1|K562	39
chr22	21968118	21969118	+	EPB41L4A-AS1|k562|ENSG00000100038|upES	chr22	21968687	21968709	ZRANB2|K562	22
chr22	21968118	21969118	+	EPB41L4A-AS1|k562|ENSG00000100038|upES	chr22	21968959	21969018	RBM27|K562	59
chr22	21968118	21969118	+	EPB41L4A-AS1|k562|ENSG00000100038|upES	chr22	21968682	21968721	TIA1|K562	39
chr22	21968118	21969118	+	EPB41L4A-AS1|k562|ENSG00000100038|upES	chr22	21968676	21968716	GPKOW|K562	40
chr22	21968118	21969118	+	EPB41L4A-AS1|k562|ENSG00000100038|upES	chr22	21968623	21968655	UCHL5|K562	32
chr22	21968118	21969118	+	EPB41L4A-AS1|k562|ENSG00000100038|upES	chr22	21968840	21968872	HNRNPK|K562	32
chr22	21968118	21969118	+	EPB41L4A-AS1|k562|ENSG00000100038|upES	chr22	21968515	21968547	TROVE2|K562	32
chr22	21968118	21969118	+	EPB41L4A-AS1|k562|ENSG00000100038|upES	chr22	21968350	21968384	DROSHA|K562	34
chr22	21968118	21969118	+	EPB41L4A-AS1|k562|ENSG00000100038|upES	chr22	21968676	21968704	FXR2|K562	28
chr22	21968118	21969118	+	EPB41L4A-AS1|k562|ENSG00000100038|upES	chr22	21968343	21968379	DDX42|K562	36
chr22	21968118	21969118	+	EPB41L4A-AS1|k562|ENSG00000100038|upES	chr22	21968360	21968383	SAFB2|K562	23
chr22	21968118	21969118	+	EPB41L4A-AS1|k562|ENSG00000100038|upES	chr22	21968621	21968649	BUD13|K562	28
chr22	21968118	21969118	+	EPB41L4A-AS1|k562|ENSG00000100038|upES	chr22	21968410	21968436	ILF3|K562	26
chr22	21968118	21969118	+	EPB41L4A-AS1|k562|ENSG00000100038|upES	chr22	21968230	21968251	LIN28B|K562	21
chr22	21968118	21969118	+	EPB41L4A-AS1|k562|ENSG00000100038|upES	chr22	21968514	21968622	GRSF1|HepG2	108
chr22	21968118	21969118	+	EPB41L4A-AS1|k562|ENSG00000100038|upES	chr22	21968432	21968441	HNRNPU|K562	9
chr22	21968118	21969118	+	EPB41L4A-AS1|k562|ENSG00000100038|upES	chr22	21968445	21968483	EFTUD2|K562	38
chr22	21968118	21969118	+	EPB41L4A-AS1|k562|ENSG00000100038|upES	chr22	21968709	21968771	LIN28B|K562	62
chr22	21968118	21969118	+	EPB41L4A-AS1|k562|ENSG00000100038|upES	chr22	21968620	21968644	SRSF7|HepG2	24
chr22	21968118	21969118	+	EPB41L4A-AS1|k562|ENSG00000100038|upES	chr22	21968618	21968644	TRA2A|HepG2	26
chr22	21968118	21969118	+	EPB41L4A-AS1|k562|ENSG00000100038|upES	chr22	21968664	21968722	FXR2|K562	58
chr22	21968118	21969118	+	EPB41L4A-AS1|k562|ENSG00000100038|upES	chr22	21968630	21968638	YBX3|K562	8
chr22	21968118	21969118	+	EPB41L4A-AS1|k562|ENSG00000100038|upES	chr22	21968538	21968588	RBM22|K562	50
chr22	21968118	21969118	+	EPB41L4A-AS1|k562|ENSG00000100038|upES	chr22	21968540	21968551	LSM11|K562	11
chr22	21968118	21969118	+	EPB41L4A-AS1|k562|ENSG00000100038|upES	chr22	21968618	21968620	U2AF1|HepG2	2
chr22	21968118	21969118	+	EPB41L4A-AS1|k562|ENSG00000100038|upES	chr22	21969062	21969109	ILF3|K562	47
chr22	21968118	21969118	+	EPB41L4A-AS1|k562|ENSG00000100038|upES	chr22	21968343	21968377	RBM27|K562	34
chr22	21968118	21969118	+	EPB41L4A-AS1|k562|ENSG00000100038|upES	chr22	21968896	21968938	IGF2BP2|K562	42
chr22	21968118	21969118	+	EPB41L4A-AS1|k562|ENSG00000100038|upES	chr22	21968639	21968645	TAF15|K562	6
chr22	21968118	21969118	+	EPB41L4A-AS1|k562|ENSG00000100038|upES	chr22	21968625	21968630	GRWD1|HepG2	5
chr22	21968118	21969118	+	EPB41L4A-AS1|k562|ENSG00000100038|upES	chr22	21968244	21968267	LSM11|K562	23
chr22	21968118	21969118	+	EPB41L4A-AS1|k562|ENSG00000100038|upES	chr22	21968515	21968547	SRSF7|HepG2	32
chr22	21968118	21969118	+	EPB41L4A-AS1|k562|ENSG00000100038|upES	chr22	21968617	21968648	FASTKD2|K562	31
chr22	21968118	21969118	+	EPB41L4A-AS1|k562|ENSG00000100038|upES	chr22	21968345	21968378	U2AF2|K562	33
chr22	21968118	21969118	+	EPB41L4A-AS1|k562|ENSG00000100038|upES	chr22	21968992	21969062	ILF3|K562	70
chr22	21968118	21969118	+	EPB41L4A-AS1|k562|ENSG00000100038|upES	chr22	21968708	21968741	SMNDC1|HepG2	33
chr22	21968118	21969118	+	EPB41L4A-AS1|k562|ENSG00000100038|upES	chr22	21968417	21968444	CSTF2T|K562	27
chr22	21968118	21969118	+	EPB41L4A-AS1|k562|ENSG00000100038|upES	chr22	21968508	21968551	U2AF2|K562	43
chr22	21968118	21969118	+	EPB41L4A-AS1|k562|ENSG00000100038|upES	chr22	21968625	21968708	FXR1|K562	83
chr22	21968118	21969118	+	EPB41L4A-AS1|k562|ENSG00000100038|upES	chr22	21968683	21968718	POLR2G|HepG2	35
chr22	21968118	21969118	+	EPB41L4A-AS1|k562|ENSG00000100038|upES	chr22	21968554	21968570	PTBP1|K562	16
chr22	21968118	21969118	+	EPB41L4A-AS1|k562|ENSG00000100038|upES	chr22	21968356	21968376	SMNDC1|K562	20
chr22	21968118	21969118	+	EPB41L4A-AS1|k562|ENSG00000100038|upES	chr22	21968761	21968794	U2AF2|HepG2	33
chr22	21968118	21969118	+	EPB41L4A-AS1|k562|ENSG00000100038|upES	chr22	21968634	21968638	ZNF622|K562	4
chr22	21968118	21969118	+	EPB41L4A-AS1|k562|ENSG00000100038|upES	chr22	21968691	21968741	EIF3D|HepG2	50
chr22	21968118	21969118	+	EPB41L4A-AS1|k562|ENSG00000100038|upES	chr22	21968688	21968771	RPS3|K562	83
chr22	21968118	21969118	+	EPB41L4A-AS1|k562|ENSG00000100038|upES	chr22	21968694	21968718	EIF4G2|K562	24
chr22	21968118	21969118	+	EPB41L4A-AS1|k562|ENSG00000100038|upES	chr22	21968682	21968715	EWSR1|K562	33
chr22	21968118	21969118	+	EPB41L4A-AS1|k562|ENSG00000100038|upES	chr22	21968647	21968691	ZNF622|K562	44
chr22	21968118	21969118	+	EPB41L4A-AS1|k562|ENSG00000100038|upES	chr22	21968731	21968755	HNRNPA1|HepG2	24
chr22	21968118	21969118	+	EPB41L4A-AS1|k562|ENSG00000100038|upES	chr22	21968510	21968572	CSTF2T|K562	62
chr22	21968118	21969118	+	EPB41L4A-AS1|k562|ENSG00000100038|upES	chr22	21968429	21968469	AKAP8L|K562	40
chr22	21968118	21969118	+	EPB41L4A-AS1|k562|ENSG00000100038|upES	chr22	21968628	21968649	YBX3|K562	21
chr22	21968118	21969118	+	EPB41L4A-AS1|k562|ENSG00000100038|upES	chr22	21968623	21968654	UCHL5|K562	31
chr22	21968118	21969118	+	EPB41L4A-AS1|k562|ENSG00000100038|upES	chr22	21968651	21968668	LIN28B|HepG2	17
chr22	21968118	21969118	+	EPB41L4A-AS1|k562|ENSG00000100038|upES	chr22	21968388	21968415	CDC40|HepG2	27
chr22	21968118	21969118	+	EPB41L4A-AS1|k562|ENSG00000100038|upES	chr22	21968688	21968709	RBM15|HepG2	21
chr22	21968118	21969118	+	EPB41L4A-AS1|k562|ENSG00000100038|upES	chr22	21968901	21968925	PCBP2|HepG2	24
chr22	21968118	21969118	+	EPB41L4A-AS1|k562|ENSG00000100038|upES	chr22	21968375	21968378	HNRNPA1|HepG2	3
chr22	21968118	21969118	+	EPB41L4A-AS1|k562|ENSG00000100038|upES	chr22	21968511	21968562	AKAP8L|K562	51
chr22	21968118	21969118	+	EPB41L4A-AS1|k562|ENSG00000100038|upES	chr22	21968670	21968709	NONO|K562	39
chr22	21968118	21969118	+	EPB41L4A-AS1|k562|ENSG00000100038|upES	chr22	21968621	21968655	PPIG|HepG2	34
chr22	21968118	21969118	+	EPB41L4A-AS1|k562|ENSG00000100038|upES	chr22	21969044	21969067	GPKOW|K562	23
chr22	21968118	21969118	+	EPB41L4A-AS1|k562|ENSG00000100038|upES	chr22	21968845	21968852	HNRNPL|K562	7
chr22	21968118	21969118	+	EPB41L4A-AS1|k562|ENSG00000100038|upES	chr22	21968483	21968569	EFTUD2|HepG2	86
chr22	21968118	21969118	+	EPB41L4A-AS1|k562|ENSG00000100038|upES	chr22	21968928	21968945	FXR1|K562	17
chr22	21968118	21969118	+	EPB41L4A-AS1|k562|ENSG00000100038|upES	chr22	21969035	21969075	DDX6|K562	40
chr22	21968118	21969118	+	EPB41L4A-AS1|k562|ENSG00000100038|upES	chr22	21968618	21968665	UCHL5|HepG2	47
chr22	21968118	21969118	+	EPB41L4A-AS1|k562|ENSG00000100038|upES	chr22	21968699	21968709	RBFOX2|K562	10
chr22	21968118	21969118	+	EPB41L4A-AS1|k562|ENSG00000100038|upES	chr22	21968992	21969050	CSTF2T|K562	58
chr22	21968118	21969118	+	EPB41L4A-AS1|k562|ENSG00000100038|upES	chr22	21968759	21968779	FXR1|K562	20
chr22	21968118	21969118	+	EPB41L4A-AS1|k562|ENSG00000100038|upES	chr22	21968971	21969010	DHX30|K562	39
chr22	21968118	21969118	+	EPB41L4A-AS1|k562|ENSG00000100038|upES	chr22	21968817	21968855	DDX3X|K562	38
chr22	21968118	21969118	+	EPB41L4A-AS1|k562|ENSG00000100038|upES	chr22	21968355	21968393	RBM15|HepG2	38
chr22	21968118	21969118	+	EPB41L4A-AS1|k562|ENSG00000100038|upES	chr22	21968630	21968707	METAP2|K562	77
chr22	21968118	21969118	+	EPB41L4A-AS1|k562|ENSG00000100038|upES	chr22	21968618	21968649	DDX24|K562	31
chr22	21968118	21969118	+	EPB41L4A-AS1|k562|ENSG00000100038|upES	chr22	21968528	21968585	NONO|K562	57
chr22	21968118	21969118	+	EPB41L4A-AS1|k562|ENSG00000100038|upES	chr22	21968750	21968785	RBM27|K562	35
chr22	21968118	21969118	+	EPB41L4A-AS1|k562|ENSG00000100038|upES	chr22	21968687	21968736	LSM11|HepG2	49
chr22	21968118	21969118	+	EPB41L4A-AS1|k562|ENSG00000100038|upES	chr22	21968407	21968479	EWSR1|K562	72
chr22	21968118	21969118	+	EPB41L4A-AS1|k562|ENSG00000100038|upES	chr22	21968242	21968287	KHDRBS1|K562	45
chr22	21968118	21969118	+	EPB41L4A-AS1|k562|ENSG00000100038|upES	chr22	21968689	21968717	RBM5|HepG2	28
chr22	21968118	21969118	+	EPB41L4A-AS1|k562|ENSG00000100038|upES	chr22	21968622	21968663	FASTKD2|HepG2	41
chr22	21968118	21969118	+	EPB41L4A-AS1|k562|ENSG00000100038|upES	chr22	21968427	21968468	HNRNPA1|HepG2	41
chr22	21968118	21969118	+	EPB41L4A-AS1|k562|ENSG00000100038|upES	chr22	21968719	21968760	TBRG4|K562	41
chr22	21968118	21969118	+	EPB41L4A-AS1|k562|ENSG00000100038|upES	chr22	21968504	21968541	HNRNPU|K562	37
chr22	21968118	21969118	+	EPB41L4A-AS1|k562|ENSG00000100038|upES	chr22	21968524	21968550	EIF3D|HepG2	26
chr22	21968118	21969118	+	EPB41L4A-AS1|k562|ENSG00000100038|upES	chr22	21968500	21968547	DDX42|K562	47
chr22	21968118	21969118	+	EPB41L4A-AS1|k562|ENSG00000100038|upES	chr22	21968187	21968203	EWSR1|K562	16
chr22	21968118	21969118	+	EPB41L4A-AS1|k562|ENSG00000100038|upES	chr22	21969017	21969042	GNL3|K562	25
chr22	21968118	21969118	+	EPB41L4A-AS1|k562|ENSG00000100038|upES	chr22	21968671	21968686	DDX24|K562	15
chr22	21968118	21969118	+	EPB41L4A-AS1|k562|ENSG00000100038|upES	chr22	21968448	21968487	EFTUD2|K562	39
chr22	21968118	21969118	+	EPB41L4A-AS1|k562|ENSG00000100038|upES	chr22	21968936	21968971	CSTF2|HepG2	35
chr22	21968118	21969118	+	EPB41L4A-AS1|k562|ENSG00000100038|upES	chr22	21968682	21968710	RPS3|HepG2	28
chr22	21968118	21969118	+	EPB41L4A-AS1|k562|ENSG00000100038|upES	chr22	21968614	21968728	FASTKD2|HepG2	114
chr22	21968118	21969118	+	EPB41L4A-AS1|k562|ENSG00000100038|upES	chr22	21968618	21968695	SUB1|HepG2	77
chr22	21968118	21969118	+	EPB41L4A-AS1|k562|ENSG00000100038|upES	chr22	21968552	21968577	SND1|K562	25
chr22	21968118	21969118	+	EPB41L4A-AS1|k562|ENSG00000100038|upES	chr22	21968674	21968708	LSM11|K562	34
chr22	21968118	21969118	+	EPB41L4A-AS1|k562|ENSG00000100038|upES	chr22	21968672	21968729	SND1|K562	57
chr22	21968118	21969118	+	EPB41L4A-AS1|k562|ENSG00000100038|upES	chr22	21968619	21968652	SRSF7|K562	33
chr22	21968118	21969118	+	EPB41L4A-AS1|k562|ENSG00000100038|upES	chr22	21969024	21969095	ILF3|K562	71
chr22	21968118	21969118	+	EPB41L4A-AS1|k562|ENSG00000100038|upES	chr22	21968988	21969031	PUS1|K562	43
chr22	21968118	21969118	+	EPB41L4A-AS1|k562|ENSG00000100038|upES	chr22	21968853	21968861	ILF3|K562	8
chr22	21968118	21969118	+	EPB41L4A-AS1|k562|ENSG00000100038|upES	chr22	21968618	21968621	ZRANB2|K562	3
chr22	21968118	21969118	+	EPB41L4A-AS1|k562|ENSG00000100038|upES	chr22	21969037	21969044	GPKOW|K562	7
chr22	21968118	21969118	+	EPB41L4A-AS1|k562|ENSG00000100038|upES	chr22	21968627	21968649	EIF3D|HepG2	22
chr22	21968118	21969118	+	EPB41L4A-AS1|k562|ENSG00000100038|upES	chr22	21968941	21968978	HNRNPA1|K562	37
chr22	21968118	21969118	+	EPB41L4A-AS1|k562|ENSG00000100038|upES	chr22	21968541	21968585	TIA1|HepG2	44
chr22	21968118	21969118	+	EPB41L4A-AS1|k562|ENSG00000100038|upES	chr22	21968683	21968713	RPS5|HepG2	30
chr22	21968118	21969118	+	EPB41L4A-AS1|k562|ENSG00000100038|upES	chr22	21968676	21968732	NOL12|HepG2	56
chr22	21968118	21969118	+	EPB41L4A-AS1|k562|ENSG00000100038|upES	chr22	21968677	21968716	LSM11|HepG2	39
chr22	21968118	21969118	+	EPB41L4A-AS1|k562|ENSG00000100038|upES	chr22	21968682	21968706	TROVE2|HepG2	24
chr22	21968118	21969118	+	EPB41L4A-AS1|k562|ENSG00000100038|upES	chr22	21968682	21968732	TARDBP|K562	50
chr22	21968118	21969118	+	EPB41L4A-AS1|k562|ENSG00000100038|upES	chr22	21968679	21968714	PPIG|HepG2	35
chr22	21968118	21969118	+	EPB41L4A-AS1|k562|ENSG00000100038|upES	chr22	21968439	21968482	GTF2F1|K562	43
chr22	21968118	21969118	+	EPB41L4A-AS1|k562|ENSG00000100038|upES	chr22	21969033	21969077	CPSF6|K562	44
chr22	21968118	21969118	+	EPB41L4A-AS1|k562|ENSG00000100038|upES	chr22	21968673	21968683	RPS5|HepG2	10
chr22	21968118	21969118	+	EPB41L4A-AS1|k562|ENSG00000100038|upES	chr22	21968686	21968708	AUH|K562	22
chr22	21968118	21969118	+	EPB41L4A-AS1|k562|ENSG00000100038|upES	chr22	21968685	21968715	HNRNPK|K562	30
chr22	21968118	21969118	+	EPB41L4A-AS1|k562|ENSG00000100038|upES	chr22	21968665	21968728	UCHL5|HepG2	63
chr22	21968118	21969118	+	EPB41L4A-AS1|k562|ENSG00000100038|upES	chr22	21968618	21968625	FXR2|K562	7
chr22	21968118	21969118	+	EPB41L4A-AS1|k562|ENSG00000100038|upES	chr22	21968686	21968710	SRSF7|K562	24
chr22	21968118	21969118	+	EPB41L4A-AS1|k562|ENSG00000100038|upES	chr22	21968620	21968663	DDX24|K562	43
chr22	21968118	21969118	+	EPB41L4A-AS1|k562|ENSG00000100038|upES	chr22	21968671	21968725	PPIL4|K562	54
chr22	21968118	21969118	+	EPB41L4A-AS1|k562|ENSG00000100038|upES	chr22	21968685	21968732	MTPAP|K562	47
chr22	21968118	21969118	+	EPB41L4A-AS1|k562|ENSG00000100038|upES	chr22	21968677	21968729	FXR1|K562	52
chr22	21968118	21969118	+	EPB41L4A-AS1|k562|ENSG00000100038|upES	chr22	21968359	21968391	EWSR1|K562	32
chr22	21968118	21969118	+	EPB41L4A-AS1|k562|ENSG00000100038|upES	chr22	21968622	21968642	GNL3|K562	20
chr22	21968118	21969118	+	EPB41L4A-AS1|k562|ENSG00000100038|upES	chr22	21968699	21968735	PPIL4|K562	36
chr22	21968118	21969118	+	EPB41L4A-AS1|k562|ENSG00000100038|upES	chr22	21968342	21968392	HNRNPU|K562	50
chr22	21968118	21969118	+	EPB41L4A-AS1|k562|ENSG00000100038|upES	chr22	21968621	21968710	EIF3D|HepG2	89
chr22	21968118	21969118	+	EPB41L4A-AS1|k562|ENSG00000100038|upES	chr22	21968699	21968703	CSTF2|HepG2	4
chr10	15096679	15097679	+	EPB41L4A-AS1|k562|ENSG00000152464|upES	chr10	15096786	15096815	PPIG|HepG2	29
chr10	15096679	15097679	+	EPB41L4A-AS1|k562|ENSG00000152464|upES	chr10	15097274	15097311	DDX3X|HepG2	37
chr10	15096679	15097679	+	EPB41L4A-AS1|k562|ENSG00000152464|upES	chr10	15097301	15097333	RBM15|HepG2	32
chr10	15096679	15097679	+	EPB41L4A-AS1|k562|ENSG00000152464|upES	chr10	15097210	15097225	DDX3X|K562	15
chr10	15096679	15097679	+	EPB41L4A-AS1|k562|ENSG00000152464|upES	chr10	15097110	15097139	RBM15|HepG2	29
chr2	61481879	61482879	+	EPB41L4A-AS1|k562|ENSG00000082898|upES	chr2	61482157	61482201	SF3A3|HepG2	44
chr2	61481879	61482879	+	EPB41L4A-AS1|k562|ENSG00000082898|upES	chr2	61482130	61482174	HNRNPU|HepG2	44
chr2	61481879	61482879	+	EPB41L4A-AS1|k562|ENSG00000082898|upES	chr2	61482333	61482350	RBM22|K562	17
chr2	61481879	61482879	+	EPB41L4A-AS1|k562|ENSG00000082898|upES	chr2	61482120	61482145	LSM11|HepG2	25
chr2	61481879	61482879	+	EPB41L4A-AS1|k562|ENSG00000082898|upES	chr2	61482680	61482705	AGGF1|HepG2	25
chr2	61481879	61482879	+	EPB41L4A-AS1|k562|ENSG00000082898|upES	chr2	61482411	61482440	SUPV3L1|HepG2	29
chr2	61481879	61482879	+	EPB41L4A-AS1|k562|ENSG00000082898|upES	chr2	61482136	61482155	RPS3|K562	19
chr2	61481879	61482879	+	EPB41L4A-AS1|k562|ENSG00000082898|upES	chr2	61482352	61482405	FMR1|HEK293	53
chr2	61481879	61482879	+	EPB41L4A-AS1|k562|ENSG00000082898|upES	chr2	61482388	61482434	METAP2|K562	46
chr2	61481879	61482879	+	EPB41L4A-AS1|k562|ENSG00000082898|upES	chr2	61482531	61482538	AKAP8L|K562	7
chr2	61481879	61482879	+	EPB41L4A-AS1|k562|ENSG00000082898|upES	chr2	61482352	61482485	CPSF7|HEK293	133
chr2	61481879	61482879	+	EPB41L4A-AS1|k562|ENSG00000082898|upES	chr2	61482390	61482410	MTPAP|K562	20
chr2	61481879	61482879	+	EPB41L4A-AS1|k562|ENSG00000082898|upES	chr2	61482380	61482453	YBX3|K562	73
chr2	61481879	61482879	+	EPB41L4A-AS1|k562|ENSG00000082898|upES	chr2	61482665	61482712	SRSF9|HepG2	47
chr2	61481879	61482879	+	EPB41L4A-AS1|k562|ENSG00000082898|upES	chr2	61482515	61482540	TNRC6A|K562	25
chr2	61481879	61482879	+	EPB41L4A-AS1|k562|ENSG00000082898|upES	chr2	61482393	61482412	LSM11|HepG2	19
chr2	61481879	61482879	+	EPB41L4A-AS1|k562|ENSG00000082898|upES	chr2	61482436	61482473	RPS11|K562	37
chr2	61481879	61482879	+	EPB41L4A-AS1|k562|ENSG00000082898|upES	chr2	61482390	61482394	TRA2A|HepG2	4
chr2	61481879	61482879	+	EPB41L4A-AS1|k562|ENSG00000082898|upES	chr2	61482389	61482426	BUD13|K562	37
chr2	61481879	61482879	+	EPB41L4A-AS1|k562|ENSG00000082898|upES	chr2	61482181	61482187	NOLC1|K562	6
chr2	61481879	61482879	+	EPB41L4A-AS1|k562|ENSG00000082898|upES	chr2	61482118	61482150	DGCR8|K562	32
chr2	61481879	61482879	+	EPB41L4A-AS1|k562|ENSG00000082898|upES	chr2	61482063	61482114	HNRNPC|HepG2	51
chr2	61481879	61482879	+	EPB41L4A-AS1|k562|ENSG00000082898|upES	chr2	61482477	61482514	YBX3|K562	37
chr2	61481879	61482879	+	EPB41L4A-AS1|k562|ENSG00000082898|upES	chr2	61482387	61482418	ZNF622|K562	31
chr2	61481879	61482879	+	EPB41L4A-AS1|k562|ENSG00000082898|upES	chr2	61482100	61482164	DGCR8|HepG2	64
chr2	61481879	61482879	+	EPB41L4A-AS1|k562|ENSG00000082898|upES	chr2	61482843	61482869	NCBP2|HepG2	26
chr2	61481879	61482879	+	EPB41L4A-AS1|k562|ENSG00000082898|upES	chr2	61482386	61482415	TNRC6A|K562	29
chr2	61481879	61482879	+	EPB41L4A-AS1|k562|ENSG00000082898|upES	chr2	61482517	61482540	U2AF2|K562	23
chr2	61481879	61482879	+	EPB41L4A-AS1|k562|ENSG00000082898|upES	chr2	61482522	61482538	LSM11|K562	16
chr2	61481879	61482879	+	EPB41L4A-AS1|k562|ENSG00000082898|upES	chr2	61482257	61482365	TIA1|HepG2	108
chr2	61481879	61482879	+	EPB41L4A-AS1|k562|ENSG00000082898|upES	chr2	61482091	61482159	SUGP2|HepG2	68
chr2	61481879	61482879	+	EPB41L4A-AS1|k562|ENSG00000082898|upES	chr2	61482501	61482539	IGF2BP1|K562	38
chr2	61481879	61482879	+	EPB41L4A-AS1|k562|ENSG00000082898|upES	chr2	61482147	61482190	FASTKD2|HepG2	43
chr2	61481879	61482879	+	EPB41L4A-AS1|k562|ENSG00000082898|upES	chr2	61482132	61482177	FAM120A|HepG2	45
chr2	61481879	61482879	+	EPB41L4A-AS1|k562|ENSG00000082898|upES	chr2	61482518	61482570	BUD13|HepG2	52
chr2	61481879	61482879	+	EPB41L4A-AS1|k562|ENSG00000082898|upES	chr2	61482506	61482539	YBX3|K562	33
chr2	61481879	61482879	+	EPB41L4A-AS1|k562|ENSG00000082898|upES	chr2	61482247	61482282	DHX30|K562	35
chr2	61481879	61482879	+	EPB41L4A-AS1|k562|ENSG00000082898|upES	chr2	61482053	61482111	HNRNPU|HepG2	58
chr2	61481879	61482879	+	EPB41L4A-AS1|k562|ENSG00000082898|upES	chr2	61482373	61482437	DDX55|K562	64
chr2	61481879	61482879	+	EPB41L4A-AS1|k562|ENSG00000082898|upES	chr2	61482503	61482549	U2AF2|HepG2	46
chr2	61481879	61482879	+	EPB41L4A-AS1|k562|ENSG00000082898|upES	chr2	61482303	61482347	DDX42|K562	44
chr2	61481879	61482879	+	EPB41L4A-AS1|k562|ENSG00000082898|upES	chr2	61482386	61482409	PRPF8|HepG2	23
chr2	61481879	61482879	+	EPB41L4A-AS1|k562|ENSG00000082898|upES	chr2	61482352	61482445	FXR1|HEK293	93
chr2	61481879	61482879	+	EPB41L4A-AS1|k562|ENSG00000082898|upES	chr2	61482117	61482176	TAF15|HepG2	59
chr2	61481879	61482879	+	EPB41L4A-AS1|k562|ENSG00000082898|upES	chr2	61482319	61482354	PRPF8|K562	35
chr2	61481879	61482879	+	EPB41L4A-AS1|k562|ENSG00000082898|upES	chr2	61482119	61482153	GRSF1|HepG2	34
chr2	61481879	61482879	+	EPB41L4A-AS1|k562|ENSG00000082898|upES	chr2	61482388	61482416	NOLC1|K562	28
chr2	61481879	61482879	+	EPB41L4A-AS1|k562|ENSG00000082898|upES	chr2	61482388	61482434	PPIL4|K562	46
chr2	61481879	61482879	+	EPB41L4A-AS1|k562|ENSG00000082898|upES	chr2	61482486	61482493	PTBP1|HepG2	7
chr2	61481879	61482879	+	EPB41L4A-AS1|k562|ENSG00000082898|upES	chr2	61482388	61482418	FASTKD2|HepG2	30
chr2	61481879	61482879	+	EPB41L4A-AS1|k562|ENSG00000082898|upES	chr2	61482160	61482165	U2AF2|K562	5
chr2	61481879	61482879	+	EPB41L4A-AS1|k562|ENSG00000082898|upES	chr2	61482854	61482880	PRPF8|HepG2	25
chr2	61481879	61482879	+	EPB41L4A-AS1|k562|ENSG00000082898|upES	chr2	61482390	61482404	EIF3D|HepG2	14
chr2	61481879	61482879	+	EPB41L4A-AS1|k562|ENSG00000082898|upES	chr2	61482273	61482290	RBM22|K562	17
chr2	61481879	61482879	+	EPB41L4A-AS1|k562|ENSG00000082898|upES	chr2	61482812	61482842	TBRG4|HepG2	30
chr2	61481879	61482879	+	EPB41L4A-AS1|k562|ENSG00000082898|upES	chr2	61482380	61482435	GRWD1|HepG2	55
chr2	61481879	61482879	+	EPB41L4A-AS1|k562|ENSG00000082898|upES	chr2	61482352	61482385	IGF2BP1|HEK293	33
chr2	61481879	61482879	+	EPB41L4A-AS1|k562|ENSG00000082898|upES	chr2	61482120	61482153	DDX3X|HepG2	33
chr2	61481879	61482879	+	EPB41L4A-AS1|k562|ENSG00000082898|upES	chr2	61482156	61482172	HNRNPU|K562	16
chr2	61481879	61482879	+	EPB41L4A-AS1|k562|ENSG00000082898|upES	chr2	61482532	61482537	LARP4|K562	5
chr2	61481879	61482879	+	EPB41L4A-AS1|k562|ENSG00000082898|upES	chr2	61482525	61482540	LSM11|HepG2	15
chr2	61481879	61482879	+	EPB41L4A-AS1|k562|ENSG00000082898|upES	chr2	61482394	61482432	GNL3|K562	38
chr2	61481879	61482879	+	EPB41L4A-AS1|k562|ENSG00000082898|upES	chr2	61482102	61482167	TAF15|K562	65
chr2	61481879	61482879	+	EPB41L4A-AS1|k562|ENSG00000082898|upES	chr2	61482511	61482540	IGF2BP3|HepG2	29
chr2	61481879	61482879	+	EPB41L4A-AS1|k562|ENSG00000082898|upES	chr2	61482385	61482433	YWHAG|K562	48
chr2	61481879	61482879	+	EPB41L4A-AS1|k562|ENSG00000082898|upES	chr2	61482380	61482407	EIF3D|HepG2	27
chr2	61481879	61482879	+	EPB41L4A-AS1|k562|ENSG00000082898|upES	chr2	61482384	61482422	RPS11|K562	38
chr2	61481879	61482879	+	EPB41L4A-AS1|k562|ENSG00000082898|upES	chr2	61482322	61482359	BUD13|HepG2	37
chr2	61481879	61482879	+	EPB41L4A-AS1|k562|ENSG00000082898|upES	chr2	61482270	61482287	BUD13|HepG2	17
chr2	61481879	61482879	+	EPB41L4A-AS1|k562|ENSG00000082898|upES	chr2	61482301	61482349	RBM22|K562	48
chr2	61481879	61482879	+	EPB41L4A-AS1|k562|ENSG00000082898|upES	chr2	61482514	61482547	GPKOW|K562	33
chr2	61481879	61482879	+	EPB41L4A-AS1|k562|ENSG00000082898|upES	chr2	61482519	61482540	PPIL4|K562	21
chr2	61481879	61482879	+	EPB41L4A-AS1|k562|ENSG00000082898|upES	chr2	61482152	61482181	TRA2A|K562	29
chr2	61481879	61482879	+	EPB41L4A-AS1|k562|ENSG00000082898|upES	chr2	61482679	61482689	QKI|K562	10
chr2	61481879	61482879	+	EPB41L4A-AS1|k562|ENSG00000082898|upES	chr2	61482528	61482538	TIA1|K562	10
chr2	61481879	61482879	+	EPB41L4A-AS1|k562|ENSG00000082898|upES	chr2	61482256	61482287	RBM22|K562	31
chr2	61481879	61482879	+	EPB41L4A-AS1|k562|ENSG00000082898|upES	chr2	61482526	61482538	FXR1|K562	12
chr2	61481879	61482879	+	EPB41L4A-AS1|k562|ENSG00000082898|upES	chr2	61482309	61482345	TIAL1|HeLa	36
chr2	61481879	61482879	+	EPB41L4A-AS1|k562|ENSG00000082898|upES	chr2	61482094	61482177	TAF15|K562	83
chr2	61481879	61482879	+	EPB41L4A-AS1|k562|ENSG00000082898|upES	chr2	61482270	61482308	PRPF8|K562	38
chr2	61481879	61482879	+	EPB41L4A-AS1|k562|ENSG00000082898|upES	chr2	61482508	61482536	U2AF2|K562	28
chr2	61481879	61482879	+	EPB41L4A-AS1|k562|ENSG00000082898|upES	chr2	61482311	61482344	U2AF1|HepG2	33
chr2	61481879	61482879	+	EPB41L4A-AS1|k562|ENSG00000082898|upES	chr2	61482506	61482539	RPS5|HepG2	33
chr2	61481879	61482879	+	EPB41L4A-AS1|k562|ENSG00000082898|upES	chr2	61482324	61482346	TIA1|K562	22
chr2	61481879	61482879	+	EPB41L4A-AS1|k562|ENSG00000082898|upES	chr2	61482411	61482477	YBX3|K562	66
chr2	61481879	61482879	+	EPB41L4A-AS1|k562|ENSG00000082898|upES	chr2	61482250	61482284	PRPF8|K562	34
chr2	61481879	61482879	+	EPB41L4A-AS1|k562|ENSG00000082898|upES	chr2	61482318	61482351	RBM22|HepG2	33
chr2	61481879	61482879	+	EPB41L4A-AS1|k562|ENSG00000082898|upES	chr2	61482497	61482568	GPKOW|K562	71
chr2	61481879	61482879	+	EPB41L4A-AS1|k562|ENSG00000082898|upES	chr2	61482470	61482496	KHDRBS1|K562	26
chr2	61481879	61482879	+	EPB41L4A-AS1|k562|ENSG00000082898|upES	chr2	61482310	61482349	RBM22|HepG2	39
chr2	61481879	61482879	+	EPB41L4A-AS1|k562|ENSG00000082898|upES	chr2	61482514	61482552	SF3B4|K562	38
chr2	61481879	61482879	+	EPB41L4A-AS1|k562|ENSG00000082898|upES	chr2	61482379	61482396	FXR2|K562	17
chr2	61481879	61482879	+	EPB41L4A-AS1|k562|ENSG00000082898|upES	chr2	61482247	61482278	HNRNPA1|HepG2	31
chr2	61481879	61482879	+	EPB41L4A-AS1|k562|ENSG00000082898|upES	chr2	61482529	61482537	RBFOX2|K562	8
chr2	61481879	61482879	+	EPB41L4A-AS1|k562|ENSG00000082898|upES	chr2	61482535	61482540	GRWD1|HepG2	5
chr2	61481879	61482879	+	EPB41L4A-AS1|k562|ENSG00000082898|upES	chr2	61482527	61482538	UCHL5|HepG2	11
chr2	61481879	61482879	+	EPB41L4A-AS1|k562|ENSG00000082898|upES	chr2	61482294	61482333	RBM22|K562	39
chr2	61481879	61482879	+	EPB41L4A-AS1|k562|ENSG00000082898|upES	chr2	61482136	61482181	DDX55|HepG2	45
chr2	61481879	61482879	+	EPB41L4A-AS1|k562|ENSG00000082898|upES	chr2	61482376	61482380	ILF3|HepG2	4
chr2	61481879	61482879	+	EPB41L4A-AS1|k562|ENSG00000082898|upES	chr2	61482432	61482452	GRWD1|HepG2	20
chr2	61481879	61482879	+	EPB41L4A-AS1|k562|ENSG00000082898|upES	chr2	61482111	61482144	LSM11|HepG2	33
chr2	61481879	61482879	+	EPB41L4A-AS1|k562|ENSG00000082898|upES	chr2	61482530	61482539	GNL3|K562	9
chr2	61481879	61482879	+	EPB41L4A-AS1|k562|ENSG00000082898|upES	chr2	61482517	61482541	BUD13|K562	24
chr2	61481879	61482879	+	EPB41L4A-AS1|k562|ENSG00000082898|upES	chr2	61482301	61482356	PRPF8|HepG2	55
chr2	61481879	61482879	+	EPB41L4A-AS1|k562|ENSG00000082898|upES	chr2	61482383	61482416	RBM22|HepG2	33
chr2	61481879	61482879	+	EPB41L4A-AS1|k562|ENSG00000082898|upES	chr2	61482521	61482539	SND1|K562	18
chr2	61481879	61482879	+	EPB41L4A-AS1|k562|ENSG00000082898|upES	chr2	61482070	61482091	DDX59|HepG2	21
chr2	61481879	61482879	+	EPB41L4A-AS1|k562|ENSG00000082898|upES	chr2	61482383	61482409	PUM2|K562	26
chr2	61481879	61482879	+	EPB41L4A-AS1|k562|ENSG00000082898|upES	chr2	61482326	61482340	EIF4G2|K562	14
chr2	61481879	61482879	+	EPB41L4A-AS1|k562|ENSG00000082898|upES	chr2	61482382	61482411	DDX42|K562	29
chr2	61481879	61482879	+	EPB41L4A-AS1|k562|ENSG00000082898|upES	chr2	61482531	61482540	LIN28B|K562	9
chr2	61481879	61482879	+	EPB41L4A-AS1|k562|ENSG00000082898|upES	chr2	61482100	61482145	LSM11|K562	45
chr2	61481879	61482879	+	EPB41L4A-AS1|k562|ENSG00000082898|upES	chr2	61482391	61482466	EIF3H|HepG2	75
chr2	61481879	61482879	+	EPB41L4A-AS1|k562|ENSG00000082898|upES	chr2	61482516	61482578	SF3B4|K562	62
chr2	61481879	61482879	+	EPB41L4A-AS1|k562|ENSG00000082898|upES	chr2	61482385	61482409	UCHL5|HepG2	24
chr2	61481879	61482879	+	EPB41L4A-AS1|k562|ENSG00000082898|upES	chr2	61482525	61482537	QKI|K562	12
chr2	61481879	61482879	+	EPB41L4A-AS1|k562|ENSG00000082898|upES	chr2	61482389	61482424	SMNDC1|HepG2	35
chr2	61481879	61482879	+	EPB41L4A-AS1|k562|ENSG00000082898|upES	chr2	61482528	61482539	U2AF1|HepG2	11
chr2	61481879	61482879	+	EPB41L4A-AS1|k562|ENSG00000082898|upES	chr2	61481866	61481892	FASTKD2|HepG2	13
chr2	61481879	61482879	+	EPB41L4A-AS1|k562|ENSG00000082898|upES	chr2	61482689	61482723	QKI|K562	34
chr2	61481879	61482879	+	EPB41L4A-AS1|k562|ENSG00000082898|upES	chr2	61482388	61482413	PPIG|HepG2	25
chr2	61481879	61482879	+	EPB41L4A-AS1|k562|ENSG00000082898|upES	chr2	61482610	61482665	EFTUD2|HepG2	55
chr2	61481879	61482879	+	EPB41L4A-AS1|k562|ENSG00000082898|upES	chr2	61482434	61482462	GNL3|K562	28
chr2	61481879	61482879	+	EPB41L4A-AS1|k562|ENSG00000082898|upES	chr2	61482413	61482431	HNRNPA1|HepG2	18
chr2	61481879	61482879	+	EPB41L4A-AS1|k562|ENSG00000082898|upES	chr2	61482380	61482397	IGF2BP3|HepG2	17
chr2	61481879	61482879	+	EPB41L4A-AS1|k562|ENSG00000082898|upES	chr2	61482161	61482196	DHX30|K562	35
chr2	61481879	61482879	+	EPB41L4A-AS1|k562|ENSG00000082898|upES	chr2	61482390	61482418	TBRG4|K562	28
chr2	61481879	61482879	+	EPB41L4A-AS1|k562|ENSG00000082898|upES	chr2	61482347	61482367	NOL12|HepG2	20
chr2	61481879	61482879	+	EPB41L4A-AS1|k562|ENSG00000082898|upES	chr2	61482389	61482419	PTBP1|K562	30
chr2	61481879	61482879	+	EPB41L4A-AS1|k562|ENSG00000082898|upES	chr2	61482315	61482361	TIA1|HepG2	46
chr2	61481879	61482879	+	EPB41L4A-AS1|k562|ENSG00000082898|upES	chr2	61482692	61482702	TAF15|HepG2	10
chr2	61481879	61482879	+	EPB41L4A-AS1|k562|ENSG00000082898|upES	chr2	61482379	61482388	RBM22|HepG2	9
chr2	61481879	61482879	+	EPB41L4A-AS1|k562|ENSG00000082898|upES	chr2	61482138	61482191	HNRNPA1|K562	53
chr2	61481879	61482879	+	EPB41L4A-AS1|k562|ENSG00000082898|upES	chr2	61482507	61482539	IGF2BP1|K562	32
chr2	61481879	61482879	+	EPB41L4A-AS1|k562|ENSG00000082898|upES	chr2	61482387	61482399	FMR1|K562	12
chr2	61481879	61482879	+	EPB41L4A-AS1|k562|ENSG00000082898|upES	chr2	61482528	61482539	DDX24|K562	11
chr2	61481879	61482879	+	EPB41L4A-AS1|k562|ENSG00000082898|upES	chr2	61482719	61482743	CSTF2|HepG2	24
chr2	61481879	61482879	+	EPB41L4A-AS1|k562|ENSG00000082898|upES	chr2	61482370	61482406	BUD13|HepG2	36
chr2	61481879	61482879	+	EPB41L4A-AS1|k562|ENSG00000082898|upES	chr2	61482524	61482537	SMNDC1|K562	13
chr2	61481879	61482879	+	EPB41L4A-AS1|k562|ENSG00000082898|upES	chr2	61482352	61482385	NUDT21|HEK293	33
chr2	61481879	61482879	+	EPB41L4A-AS1|k562|ENSG00000082898|upES	chr2	61482352	61482445	NUDT21|HEK293	93
chr2	61481879	61482879	+	EPB41L4A-AS1|k562|ENSG00000082898|upES	chr2	61482240	61482283	RBM22|HepG2	43
chr2	61481879	61482879	+	EPB41L4A-AS1|k562|ENSG00000082898|upES	chr2	61482125	61482172	HNRNPA1|HepG2	47
chr2	61481879	61482879	+	EPB41L4A-AS1|k562|ENSG00000082898|upES	chr2	61482380	61482426	LSM11|K562	46
chr2	61481879	61482879	+	EPB41L4A-AS1|k562|ENSG00000082898|upES	chr2	61482453	61482474	YBX3|K562	21
chr2	61481879	61482879	+	EPB41L4A-AS1|k562|ENSG00000082898|upES	chr2	61482526	61482538	ZNF622|K562	12
chr2	61481879	61482879	+	EPB41L4A-AS1|k562|ENSG00000082898|upES	chr2	61482380	61482411	YBX3|K562	31
chr2	61481879	61482879	+	EPB41L4A-AS1|k562|ENSG00000082898|upES	chr2	61482474	61482506	YBX3|K562	32
chr2	61481879	61482879	+	EPB41L4A-AS1|k562|ENSG00000082898|upES	chr2	61482352	61482445	IGF2BP1|HEK293	93
chr2	61481879	61482879	+	EPB41L4A-AS1|k562|ENSG00000082898|upES	chr2	61482515	61482540	FXR1|K562	25
chr2	61481879	61482879	+	EPB41L4A-AS1|k562|ENSG00000082898|upES	chr2	61482278	61482297	FASTKD2|K562	19
chr2	61481879	61482879	+	EPB41L4A-AS1|k562|ENSG00000082898|upES	chr2	61482527	61482540	SND1|K562	13
chr2	61481879	61482879	+	EPB41L4A-AS1|k562|ENSG00000082898|upES	chr2	61482704	61482727	IGF2BP1|HepG2	23
chr2	61481879	61482879	+	EPB41L4A-AS1|k562|ENSG00000082898|upES	chr2	61482460	61482468	HNRNPL|HepG2	8
chr2	61481879	61482879	+	EPB41L4A-AS1|k562|ENSG00000082898|upES	chr2	61482400	61482425	UCHL5|HepG2	25
chr2	61481879	61482879	+	EPB41L4A-AS1|k562|ENSG00000082898|upES	chr2	61482102	61482162	EFTUD2|K562	60
chr2	61481879	61482879	+	EPB41L4A-AS1|k562|ENSG00000082898|upES	chr2	61482352	61482525	IGF2BP1|HEK293	173
chr2	61481879	61482879	+	EPB41L4A-AS1|k562|ENSG00000082898|upES	chr2	61482061	61482112	HNRNPC|HepG2	51
chr2	61481879	61482879	+	EPB41L4A-AS1|k562|ENSG00000082898|upES	chr2	61482385	61482422	EIF3H|HepG2	37
chr2	61481879	61482879	+	EPB41L4A-AS1|k562|ENSG00000082898|upES	chr2	61482532	61482540	YWHAG|K562	8
chr2	61481879	61482879	+	EPB41L4A-AS1|k562|ENSG00000082898|upES	chr2	61482520	61482550	SF3A3|HepG2	30
chr2	61481879	61482879	+	EPB41L4A-AS1|k562|ENSG00000082898|upES	chr2	61482395	61482409	GEMIN5|K562	14
chr2	61481879	61482879	+	EPB41L4A-AS1|k562|ENSG00000082898|upES	chr2	61482080	61482117	SUPV3L1|HepG2	37
chr2	61481879	61482879	+	EPB41L4A-AS1|k562|ENSG00000082898|upES	chr2	61482384	61482412	GRWD1|HepG2	28
chr2	61481879	61482879	+	EPB41L4A-AS1|k562|ENSG00000082898|upES	chr2	61482253	61482281	SMNDC1|HepG2	28
chr2	61481879	61482879	+	EPB41L4A-AS1|k562|ENSG00000082898|upES	chr2	61482386	61482415	RPS5|K562	29
chr2	61481879	61482879	+	EPB41L4A-AS1|k562|ENSG00000082898|upES	chr2	61482307	61482346	XRN2|K562	39
chr2	61481879	61482879	+	EPB41L4A-AS1|k562|ENSG00000082898|upES	chr2	61482527	61482539	EIF3D|HepG2	12
chr2	61481879	61482879	+	EPB41L4A-AS1|k562|ENSG00000082898|upES	chr2	61482397	61482460	YWHAG|K562	63
chr2	61481879	61482879	+	EPB41L4A-AS1|k562|ENSG00000082898|upES	chr2	61482352	61482485	NUDT21|HEK293	133
chr2	61481879	61482879	+	EPB41L4A-AS1|k562|ENSG00000082898|upES	chr2	61482383	61482440	FXR1|K562	57
chr2	61481879	61482879	+	EPB41L4A-AS1|k562|ENSG00000082898|upES	chr2	61482151	61482188	METAP2|K562	37
chr2	61481879	61482879	+	EPB41L4A-AS1|k562|ENSG00000082898|upES	chr2	61482386	61482416	BUD13|K562	30
chr2	61481879	61482879	+	EPB41L4A-AS1|k562|ENSG00000082898|upES	chr2	61482685	61482710	HNRNPA1|HepG2	25
chr2	61481879	61482879	+	EPB41L4A-AS1|k562|ENSG00000082898|upES	chr2	61482391	61482401	SRSF1|K562	10
chr2	61481879	61482879	+	EPB41L4A-AS1|k562|ENSG00000082898|upES	chr2	61482140	61482168	PPIL4|K562	28
chr2	61481879	61482879	+	EPB41L4A-AS1|k562|ENSG00000082898|upES	chr2	61482133	61482207	AGGF1|HepG2	74
chr2	61481879	61482879	+	EPB41L4A-AS1|k562|ENSG00000082898|upES	chr2	61482386	61482428	SUPV3L1|HepG2	42
chr2	61481879	61482879	+	EPB41L4A-AS1|k562|ENSG00000082898|upES	chr2	61481831	61481885	LSM11|HepG2	6
chr2	61481879	61482879	+	EPB41L4A-AS1|k562|ENSG00000082898|upES	chr2	61482123	61482143	SRSF9|HepG2	20
chr2	61481879	61482879	+	EPB41L4A-AS1|k562|ENSG00000082898|upES	chr2	61482352	61482405	HNRNPC|HeLa	53
chr2	61481879	61482879	+	EPB41L4A-AS1|k562|ENSG00000082898|upES	chr2	61482504	61482550	SMNDC1|HepG2	46
chr2	61481879	61482879	+	EPB41L4A-AS1|k562|ENSG00000082898|upES	chr2	61482383	61482461	FXR1|K562	78
chr2	61481879	61482879	+	EPB41L4A-AS1|k562|ENSG00000082898|upES	chr2	61482379	61482380	AGGF1|HepG2	1
chr2	61481879	61482879	+	EPB41L4A-AS1|k562|ENSG00000082898|upES	chr2	61482127	61482189	KHDRBS1|K562	62
chr2	61481879	61482879	+	EPB41L4A-AS1|k562|ENSG00000082898|upES	chr2	61482070	61482089	TAF15|HepG2	19
chr2	61481879	61482879	+	EPB41L4A-AS1|k562|ENSG00000082898|upES	chr2	61482247	61482287	NCBP2|HepG2	40
chr2	61481879	61482879	+	EPB41L4A-AS1|k562|ENSG00000082898|upES	chr2	61482386	61482414	SRSF7|K562	28
chr2	61481879	61482879	+	EPB41L4A-AS1|k562|ENSG00000082898|upES	chr2	61482384	61482411	FMR1|K562	27
chr2	61481879	61482879	+	EPB41L4A-AS1|k562|ENSG00000082898|upES	chr2	61482398	61482455	LARP4|HepG2	57
chr2	61481879	61482879	+	EPB41L4A-AS1|k562|ENSG00000082898|upES	chr2	61482533	61482536	UCHL5|K562	3
chr2	61481879	61482879	+	EPB41L4A-AS1|k562|ENSG00000082898|upES	chr2	61482510	61482553	BUD13|K562	43
chr2	61481879	61482879	+	EPB41L4A-AS1|k562|ENSG00000082898|upES	chr2	61482517	61482545	BUD13|HepG2	28
chr2	61481879	61482879	+	EPB41L4A-AS1|k562|ENSG00000082898|upES	chr2	61482398	61482424	SMNDC1|K562	26
chr2	61481879	61482879	+	EPB41L4A-AS1|k562|ENSG00000082898|upES	chr2	61482376	61482431	LSM11|HepG2	55
chr2	61481879	61482879	+	EPB41L4A-AS1|k562|ENSG00000082898|upES	chr2	61482060	61482101	HNRNPM|K562	41
chr2	61481879	61482879	+	EPB41L4A-AS1|k562|ENSG00000082898|upES	chr2	61482427	61482481	IGF2BP1|K562	54
chr2	61481879	61482879	+	EPB41L4A-AS1|k562|ENSG00000082898|upES	chr2	61482536	61482540	FASTKD2|HepG2	4
chr2	61481879	61482879	+	EPB41L4A-AS1|k562|ENSG00000082898|upES	chr2	61482370	61482404	BUD13|HepG2	34
chr2	61481879	61482879	+	EPB41L4A-AS1|k562|ENSG00000082898|upES	chr2	61482154	61482194	DGCR8|HepG2	40
chr2	61481879	61482879	+	EPB41L4A-AS1|k562|ENSG00000082898|upES	chr2	61482524	61482540	LSM11|K562	16
chr2	61481879	61482879	+	EPB41L4A-AS1|k562|ENSG00000082898|upES	chr2	61482385	61482419	TRA2A|K562	34
chr2	61481879	61482879	+	EPB41L4A-AS1|k562|ENSG00000082898|upES	chr2	61482532	61482540	IGF2BP3|HepG2	8
chr2	61481879	61482879	+	EPB41L4A-AS1|k562|ENSG00000082898|upES	chr2	61482352	61482385	YTHDF2|HeLa	33
chr2	61481879	61482879	+	EPB41L4A-AS1|k562|ENSG00000082898|upES	chr2	61482833	61482843	NCBP2|HepG2	10
chr2	61481879	61482879	+	EPB41L4A-AS1|k562|ENSG00000082898|upES	chr2	61482311	61482348	DDX42|K562	37
chr2	61481879	61482879	+	EPB41L4A-AS1|k562|ENSG00000082898|upES	chr2	61482397	61482425	DDX59|HepG2	28
chr2	61481879	61482879	+	EPB41L4A-AS1|k562|ENSG00000082898|upES	chr2	61482528	61482536	RPS5|K562	8
chr2	61481879	61482879	+	EPB41L4A-AS1|k562|ENSG00000082898|upES	chr2	61482517	61482529	U2AF1|K562	12
chr2	61481879	61482879	+	EPB41L4A-AS1|k562|ENSG00000082898|upES	chr2	61482170	61482190	HNRNPA1|K562	20
chr2	61481879	61482879	+	EPB41L4A-AS1|k562|ENSG00000082898|upES	chr2	61482514	61482540	YBX3|K562	26
chr2	61481879	61482879	+	EPB41L4A-AS1|k562|ENSG00000082898|upES	chr2	61482352	61482525	IGF2BP3|HEK293	173
chr2	61481879	61482879	+	EPB41L4A-AS1|k562|ENSG00000082898|upES	chr2	61482124	61482190	HNRNPA1|HepG2	66
chr2	61481879	61482879	+	EPB41L4A-AS1|k562|ENSG00000082898|upES	chr2	61482803	61482812	TBRG4|HepG2	9
chr2	61481879	61482879	+	EPB41L4A-AS1|k562|ENSG00000082898|upES	chr2	61482102	61482196	TAF15|HepG2	94
chr2	61481879	61482879	+	EPB41L4A-AS1|k562|ENSG00000082898|upES	chr2	61482116	61482146	MTPAP|K562	30
chr2	61481879	61482879	+	EPB41L4A-AS1|k562|ENSG00000082898|upES	chr2	61482535	61482540	HNRNPL|K562	5
chr2	61481879	61482879	+	EPB41L4A-AS1|k562|ENSG00000082898|upES	chr2	61482397	61482410	QKI|K562	13
chr2	61481879	61482879	+	EPB41L4A-AS1|k562|ENSG00000082898|upES	chr2	61482522	61482539	DDX24|K562	17
chr2	61481879	61482879	+	EPB41L4A-AS1|k562|ENSG00000082898|upES	chr2	61482533	61482539	TBRG4|K562	6
chr2	61481879	61482879	+	EPB41L4A-AS1|k562|ENSG00000082898|upES	chr2	61482120	61482167	KHDRBS1|K562	47
chr2	61481879	61482879	+	EPB41L4A-AS1|k562|ENSG00000082898|upES	chr2	61482135	61482181	SLTM|K562	46
chr2	61481879	61482879	+	EPB41L4A-AS1|k562|ENSG00000082898|upES	chr2	61482150	61482181	RBM22|HepG2	31
chr2	61481879	61482879	+	EPB41L4A-AS1|k562|ENSG00000082898|upES	chr2	61482740	61482750	CSTF2|HepG2	10
chr2	61481879	61482879	+	EPB41L4A-AS1|k562|ENSG00000082898|upES	chr2	61482407	61482484	QKI|K562	77
chr2	61481879	61482879	+	EPB41L4A-AS1|k562|ENSG00000082898|upES	chr2	61482147	61482155	EXOSC5|K562	8
chr2	61481879	61482879	+	EPB41L4A-AS1|k562|ENSG00000082898|upES	chr2	61482427	61482445	DDX55|K562	18
chr2	61481879	61482879	+	EPB41L4A-AS1|k562|ENSG00000082898|upES	chr2	61482516	61482540	DDX55|K562	24
chr2	61481879	61482879	+	EPB41L4A-AS1|k562|ENSG00000082898|upES	chr2	61482162	61482198	CDC40|HepG2	36
chr2	61481879	61482879	+	EPB41L4A-AS1|k562|ENSG00000082898|upES	chr2	61482528	61482539	ZNF622|K562	11
chr2	61481879	61482879	+	EPB41L4A-AS1|k562|ENSG00000082898|upES	chr2	61482129	61482171	DDX42|K562	42
chr2	61481879	61482879	+	EPB41L4A-AS1|k562|ENSG00000082898|upES	chr2	61482379	61482397	IGF2BP3|HepG2	18
chr2	61481879	61482879	+	EPB41L4A-AS1|k562|ENSG00000082898|upES	chr2	61482316	61482348	TIA1|K562	32
chr2	61481879	61482879	+	EPB41L4A-AS1|k562|ENSG00000082898|upES	chr2	61482352	61482425	CPSF7|HEK293	73
chr2	61481879	61482879	+	EPB41L4A-AS1|k562|ENSG00000082898|upES	chr2	61482412	61482432	SRSF7|K562	20
chr2	61481879	61482879	+	EPB41L4A-AS1|k562|ENSG00000082898|upES	chr2	61482387	61482429	SND1|K562	42
chr2	61481879	61482879	+	EPB41L4A-AS1|k562|ENSG00000082898|upES	chr2	61482387	61482420	KHDRBS1|K562	33
chr2	61481879	61482879	+	EPB41L4A-AS1|k562|ENSG00000082898|upES	chr2	61482150	61482186	EFTUD2|HepG2	36
chr2	61481879	61482879	+	EPB41L4A-AS1|k562|ENSG00000082898|upES	chr2	61482383	61482406	IGF2BP1|HepG2	23
chr2	61481879	61482879	+	EPB41L4A-AS1|k562|ENSG00000082898|upES	chr2	61482519	61482547	U2AF2|HepG2	28
chr2	61481879	61482879	+	EPB41L4A-AS1|k562|ENSG00000082898|upES	chr2	61482081	61482144	HNRNPU|HepG2	63
chr2	61481879	61482879	+	EPB41L4A-AS1|k562|ENSG00000082898|upES	chr2	61482626	61482637	IGF2BP2|K562	11
chr2	61481879	61482879	+	EPB41L4A-AS1|k562|ENSG00000082898|upES	chr2	61482134	61482184	SMNDC1|K562	50
chr2	61481879	61482879	+	EPB41L4A-AS1|k562|ENSG00000082898|upES	chr2	61482393	61482406	RBFOX2|K562	13
chr2	61481879	61482879	+	EPB41L4A-AS1|k562|ENSG00000082898|upES	chr2	61482352	61482445	FXR2|HEK293	93
chr2	61481879	61482879	+	EPB41L4A-AS1|k562|ENSG00000082898|upES	chr2	61482377	61482402	LARP4|K562	25
chr2	61481879	61482879	+	EPB41L4A-AS1|k562|ENSG00000082898|upES	chr2	61482112	61482195	EFTUD2|HepG2	83
chr2	61481879	61482879	+	EPB41L4A-AS1|k562|ENSG00000082898|upES	chr2	61482386	61482419	UCHL5|K562	33
chr2	61481879	61482879	+	EPB41L4A-AS1|k562|ENSG00000082898|upES	chr2	61482531	61482540	RPS11|K562	9
chr14	58291134	58292134	+	EPB41L4A-AS1|k562|ENSG00000257621|upES	chr14	58291637	58291649	EIF3H|HepG2	12
chr14	58291134	58292134	+	EPB41L4A-AS1|k562|ENSG00000257621|upES	chr14	58291632	58291675	DGCR8|HepG2	43
chr14	58291134	58292134	+	EPB41L4A-AS1|k562|ENSG00000257621|upES	chr14	58291631	58291663	HNRNPUL1|HepG2	32
chr14	58291134	58292134	+	EPB41L4A-AS1|k562|ENSG00000257621|upES	chr14	58291642	58291702	UCHL5|K562	60
chr14	58291134	58292134	+	EPB41L4A-AS1|k562|ENSG00000257621|upES	chr14	58291706	58291771	U2AF2|HepG2	65
chr14	58291134	58292134	+	EPB41L4A-AS1|k562|ENSG00000257621|upES	chr14	58291204	58291239	HNRNPC|HepG2	35
chr14	58291134	58292134	+	EPB41L4A-AS1|k562|ENSG00000257621|upES	chr14	58291151	58291184	ILF3|K562	33
chr14	58291134	58292134	+	EPB41L4A-AS1|k562|ENSG00000257621|upES	chr14	58291668	58291710	TRA2A|HepG2	42
chr14	58291134	58292134	+	EPB41L4A-AS1|k562|ENSG00000257621|upES	chr14	58291625	58291689	RBM15|HepG2	64
chr14	58291134	58292134	+	EPB41L4A-AS1|k562|ENSG00000257621|upES	chr14	58291679	58291685	U2AF2|K562	6
chr14	58291134	58292134	+	EPB41L4A-AS1|k562|ENSG00000257621|upES	chr14	58291492	58291600	PRPF8|K562	108
chr14	58291134	58292134	+	EPB41L4A-AS1|k562|ENSG00000257621|upES	chr14	58291140	58291187	LIN28B|K562	47
chr14	58291134	58292134	+	EPB41L4A-AS1|k562|ENSG00000257621|upES	chr14	58291661	58291711	DROSHA|K562	50
chr14	58291134	58292134	+	EPB41L4A-AS1|k562|ENSG00000257621|upES	chr14	58291561	58291590	EIF3D|HepG2	29
chr14	58291134	58292134	+	EPB41L4A-AS1|k562|ENSG00000257621|upES	chr14	58291736	58291784	U2AF2|K562	48
chr14	58291134	58292134	+	EPB41L4A-AS1|k562|ENSG00000257621|upES	chr14	58291545	58291613	CDC40|HepG2	68
chr14	58291134	58292134	+	EPB41L4A-AS1|k562|ENSG00000257621|upES	chr14	58291614	58291685	SRSF7|HepG2	71
chr14	58291134	58292134	+	EPB41L4A-AS1|k562|ENSG00000257621|upES	chr14	58291542	58291561	DDX55|K562	19
chr14	58291134	58292134	+	EPB41L4A-AS1|k562|ENSG00000257621|upES	chr14	58291144	58291188	TARDBP|K562	44
chr14	58291134	58292134	+	EPB41L4A-AS1|k562|ENSG00000257621|upES	chr14	58291634	58291668	CSTF2|HepG2	34
chr14	58291134	58292134	+	EPB41L4A-AS1|k562|ENSG00000257621|upES	chr14	58291692	58291724	SF3A3|HepG2	32
chr14	58291134	58292134	+	EPB41L4A-AS1|k562|ENSG00000257621|upES	chr14	58291634	58291680	EIF3D|HepG2	46
chr14	58291134	58292134	+	EPB41L4A-AS1|k562|ENSG00000257621|upES	chr14	58291568	58291609	BUD13|K562	41
chr14	58291134	58292134	+	EPB41L4A-AS1|k562|ENSG00000257621|upES	chr14	58291639	58291692	XRCC6|K562	53
chr14	58291134	58292134	+	EPB41L4A-AS1|k562|ENSG00000257621|upES	chr14	58291645	58291693	MTPAP|K562	48
chr14	58291134	58292134	+	EPB41L4A-AS1|k562|ENSG00000257621|upES	chr14	58291627	58291665	EIF3D|HepG2	38
chr14	58291134	58292134	+	EPB41L4A-AS1|k562|ENSG00000257621|upES	chr14	58291619	58291690	PPIG|HepG2	71
chr14	58291134	58292134	+	EPB41L4A-AS1|k562|ENSG00000257621|upES	chr14	58291601	58291664	PRPF8|HepG2	63
chr14	58291134	58292134	+	EPB41L4A-AS1|k562|ENSG00000257621|upES	chr14	58291668	58291715	XRCC6|K562	47
chr14	58291134	58292134	+	EPB41L4A-AS1|k562|ENSG00000257621|upES	chr14	58291631	58291664	PPIL4|K562	33
chr14	58291134	58292134	+	EPB41L4A-AS1|k562|ENSG00000257621|upES	chr14	58291637	58291672	TRA2A|HepG2	35
chr14	58291134	58292134	+	EPB41L4A-AS1|k562|ENSG00000257621|upES	chr14	58291518	58291611	KHSRP|K562	93
chr14	58291134	58292134	+	EPB41L4A-AS1|k562|ENSG00000257621|upES	chr14	58291634	58291665	SND1|K562	31
chr14	58291134	58292134	+	EPB41L4A-AS1|k562|ENSG00000257621|upES	chr14	58291602	58291659	RBM22|HepG2	57
chr14	58291134	58292134	+	EPB41L4A-AS1|k562|ENSG00000257621|upES	chr14	58291639	58291683	DGCR8|HepG2	44
chr14	58291134	58292134	+	EPB41L4A-AS1|k562|ENSG00000257621|upES	chr14	58291203	58291228	TBRG4|HepG2	25
chr14	58291134	58292134	+	EPB41L4A-AS1|k562|ENSG00000257621|upES	chr14	58291703	58291708	NCBP2|HepG2	5
chr14	58291134	58292134	+	EPB41L4A-AS1|k562|ENSG00000257621|upES	chr14	58291641	58291658	TRA2A|K562	17
chr14	58291134	58292134	+	EPB41L4A-AS1|k562|ENSG00000257621|upES	chr14	58291731	58291783	BUD13|K562	52
chr14	58291134	58292134	+	EPB41L4A-AS1|k562|ENSG00000257621|upES	chr14	58291503	58291572	RPS5|HepG2	69
chr14	58291134	58292134	+	EPB41L4A-AS1|k562|ENSG00000257621|upES	chr14	58291657	58291685	DDX59|HepG2	28
chr14	58291134	58292134	+	EPB41L4A-AS1|k562|ENSG00000257621|upES	chr14	58291610	58291679	EFTUD2|HepG2	69
chr14	58291134	58292134	+	EPB41L4A-AS1|k562|ENSG00000257621|upES	chr14	58291528	58291556	PPIL4|K562	28
chr14	58291134	58292134	+	EPB41L4A-AS1|k562|ENSG00000257621|upES	chr14	58291509	58291517	PRPF8|HepG2	8
chr14	58291134	58292134	+	EPB41L4A-AS1|k562|ENSG00000257621|upES	chr14	58291625	58291673	SRSF1|K562	48
chr14	58291134	58292134	+	EPB41L4A-AS1|k562|ENSG00000257621|upES	chr14	58291649	58291673	FAM120A|K562	24
chr14	58291134	58292134	+	EPB41L4A-AS1|k562|ENSG00000257621|upES	chr14	58292006	58292049	HNRNPC|HepG2	43
chr14	58291134	58292134	+	EPB41L4A-AS1|k562|ENSG00000257621|upES	chr14	58291645	58291698	GPKOW|K562	53
chr14	58291134	58292134	+	EPB41L4A-AS1|k562|ENSG00000257621|upES	chr14	58291674	58291689	YWHAG|K562	15
chr14	58291134	58292134	+	EPB41L4A-AS1|k562|ENSG00000257621|upES	chr14	58291560	58291602	PRPF8|HepG2	42
chr14	58291134	58292134	+	EPB41L4A-AS1|k562|ENSG00000257621|upES	chr14	58291749	58291778	TIA1|HepG2	29
chr14	58291134	58292134	+	EPB41L4A-AS1|k562|ENSG00000257621|upES	chr14	58291483	58291548	ILF3|HepG2	65
chr14	58291134	58292134	+	EPB41L4A-AS1|k562|ENSG00000257621|upES	chr14	58291640	58291694	DDX24|K562	54
chr14	58291134	58292134	+	EPB41L4A-AS1|k562|ENSG00000257621|upES	chr14	58291869	58291935	HNRNPC|HepG2	66
chr14	58291134	58292134	+	EPB41L4A-AS1|k562|ENSG00000257621|upES	chr14	58291509	58291560	TAF15|HepG2	51
chr14	58291134	58292134	+	EPB41L4A-AS1|k562|ENSG00000257621|upES	chr14	58291752	58291782	U2AF2|HepG2	30
chr14	58291134	58292134	+	EPB41L4A-AS1|k562|ENSG00000257621|upES	chr14	58291730	58291781	ILF3|K562	51
chr14	58291134	58292134	+	EPB41L4A-AS1|k562|ENSG00000257621|upES	chr14	58291719	58291750	SF3B4|HepG2	31
chr14	58291134	58292134	+	EPB41L4A-AS1|k562|ENSG00000257621|upES	chr14	58291528	58291563	XPO5|HepG2	35
chr14	58291134	58292134	+	EPB41L4A-AS1|k562|ENSG00000257621|upES	chr14	58291601	58291691	TAF15|HepG2	90
chr14	58291134	58292134	+	EPB41L4A-AS1|k562|ENSG00000257621|upES	chr14	58292006	58292062	FUS|HEK293	56
chr14	58291134	58292134	+	EPB41L4A-AS1|k562|ENSG00000257621|upES	chr14	58291632	58291703	LSM11|HepG2	71
chr14	58291134	58292134	+	EPB41L4A-AS1|k562|ENSG00000257621|upES	chr14	58291703	58291770	SF3B4|K562	67
chr14	58291134	58292134	+	EPB41L4A-AS1|k562|ENSG00000257621|upES	chr14	58291513	58291545	DGCR8|HepG2	32
chr14	58291134	58292134	+	EPB41L4A-AS1|k562|ENSG00000257621|upES	chr14	58291619	58291680	BUD13|HepG2	61
chr14	58291134	58292134	+	EPB41L4A-AS1|k562|ENSG00000257621|upES	chr14	58291631	58291704	PPIG|HepG2	73
chr14	58291134	58292134	+	EPB41L4A-AS1|k562|ENSG00000257621|upES	chr14	58291534	58291570	QKI|HepG2	36
chr14	58291134	58292134	+	EPB41L4A-AS1|k562|ENSG00000257621|upES	chr14	58291490	58291546	HNRNPUL1|HepG2	56
chr14	58291134	58292134	+	EPB41L4A-AS1|k562|ENSG00000257621|upES	chr14	58291512	58291550	RPS5|HepG2	38
chr14	58291134	58292134	+	EPB41L4A-AS1|k562|ENSG00000257621|upES	chr14	58291141	58291157	KHSRP|K562	16
chr14	58291134	58292134	+	EPB41L4A-AS1|k562|ENSG00000257621|upES	chr14	58291701	58291706	PPIG|HepG2	5
chr14	58291134	58292134	+	EPB41L4A-AS1|k562|ENSG00000257621|upES	chr14	58291728	58291768	BUD13|HepG2	40
chr14	58291134	58292134	+	EPB41L4A-AS1|k562|ENSG00000257621|upES	chr14	58291587	58291662	CPSF6|HEK293	75
chr14	58291134	58292134	+	EPB41L4A-AS1|k562|ENSG00000257621|upES	chr14	58291655	58291667	PTBP1|HepG2	12
chr14	58291134	58292134	+	EPB41L4A-AS1|k562|ENSG00000257621|upES	chr14	58291482	58291573	ILF3|K562	91
chr14	58291134	58292134	+	EPB41L4A-AS1|k562|ENSG00000257621|upES	chr14	58291719	58291742	FUS|HEK293	23
chr14	58291134	58292134	+	EPB41L4A-AS1|k562|ENSG00000257621|upES	chr14	58291621	58291682	RBM22|HepG2	61
chr14	58291134	58292134	+	EPB41L4A-AS1|k562|ENSG00000257621|upES	chr14	58291806	58291837	KHSRP|K562	31
chr14	58291134	58292134	+	EPB41L4A-AS1|k562|ENSG00000257621|upES	chr14	58291592	58291655	U2AF2|HepG2	63
chr14	58291134	58292134	+	EPB41L4A-AS1|k562|ENSG00000257621|upES	chr14	58291643	58291708	U2AF1|HepG2	65
chr14	58291134	58292134	+	EPB41L4A-AS1|k562|ENSG00000257621|upES	chr14	58291634	58291672	U2AF2|HepG2	38
chr14	58291134	58292134	+	EPB41L4A-AS1|k562|ENSG00000257621|upES	chr14	58291507	58291542	DDX55|HepG2	35
chr14	58291134	58292134	+	EPB41L4A-AS1|k562|ENSG00000257621|upES	chr14	58291669	58291690	NKRF|HepG2	21
chr14	58291134	58292134	+	EPB41L4A-AS1|k562|ENSG00000257621|upES	chr14	58291600	58291658	PRPF8|K562	58
chr14	58291134	58292134	+	EPB41L4A-AS1|k562|ENSG00000257621|upES	chr14	58291633	58291656	EIF4G2|K562	23
chr14	58291134	58292134	+	EPB41L4A-AS1|k562|ENSG00000257621|upES	chr14	58291602	58291682	PRPF8|HepG2	80
chr14	58291134	58292134	+	EPB41L4A-AS1|k562|ENSG00000257621|upES	chr14	58291639	58291666	QKI|K562	27
chr14	58291134	58292134	+	EPB41L4A-AS1|k562|ENSG00000257621|upES	chr14	58291642	58291685	TRA2A|K562	43
chr14	58291134	58292134	+	EPB41L4A-AS1|k562|ENSG00000257621|upES	chr14	58291771	58291803	MTPAP|K562	32
chr14	58291134	58292134	+	EPB41L4A-AS1|k562|ENSG00000257621|upES	chr14	58291594	58291673	EFTUD2|K562	79
chr14	58291134	58292134	+	EPB41L4A-AS1|k562|ENSG00000257621|upES	chr14	58291505	58291573	PRPF8|K562	68
chr14	58291134	58292134	+	EPB41L4A-AS1|k562|ENSG00000257621|upES	chr14	58291638	58291676	U2AF1|K562	38
chr14	58291134	58292134	+	EPB41L4A-AS1|k562|ENSG00000257621|upES	chr14	58292079	58292104	HNRNPA1|HepG2	25
chr14	58291134	58292134	+	EPB41L4A-AS1|k562|ENSG00000257621|upES	chr14	58292021	58292039	HNRNPC|HepG2	18
chr14	58291134	58292134	+	EPB41L4A-AS1|k562|ENSG00000257621|upES	chr14	58291655	58291705	MTPAP|K562	50
chr14	58291134	58292134	+	EPB41L4A-AS1|k562|ENSG00000257621|upES	chr14	58291637	58291709	DDX55|HepG2	72
chr14	58291134	58292134	+	EPB41L4A-AS1|k562|ENSG00000257621|upES	chr14	58291574	58291609	TIA1|K562	35
chr14	58291134	58292134	+	EPB41L4A-AS1|k562|ENSG00000257621|upES	chr14	58291629	58291703	FASTKD2|HepG2	74
chr14	58291134	58292134	+	EPB41L4A-AS1|k562|ENSG00000257621|upES	chr14	58291566	58291604	U2AF1|K562	38
chr14	58291134	58292134	+	EPB41L4A-AS1|k562|ENSG00000257621|upES	chr14	58291304	58291334	EFTUD2|HepG2	30
chr14	58291134	58292134	+	EPB41L4A-AS1|k562|ENSG00000257621|upES	chr14	58291627	58291687	SRSF9|HepG2	60
chr14	58291134	58292134	+	EPB41L4A-AS1|k562|ENSG00000257621|upES	chr14	58291530	58291574	FUBP3|HepG2	44
chr14	58291134	58292134	+	EPB41L4A-AS1|k562|ENSG00000257621|upES	chr14	58291533	58291570	SRSF7|HepG2	37
chr14	58291134	58292134	+	EPB41L4A-AS1|k562|ENSG00000257621|upES	chr14	58291698	58291707	HNRNPA1|HepG2	9
chr14	58291134	58292134	+	EPB41L4A-AS1|k562|ENSG00000257621|upES	chr14	58291522	58291549	UCHL5|HepG2	27
chr14	58291134	58292134	+	EPB41L4A-AS1|k562|ENSG00000257621|upES	chr14	58291743	58291773	KHSRP|K562	30
chr14	58291134	58292134	+	EPB41L4A-AS1|k562|ENSG00000257621|upES	chr14	58291741	58291781	KHSRP|K562	40
chr14	58291134	58292134	+	EPB41L4A-AS1|k562|ENSG00000257621|upES	chr14	58291808	58291833	TROVE2|HepG2	25
chr14	58291134	58292134	+	EPB41L4A-AS1|k562|ENSG00000257621|upES	chr14	58291901	58291945	HNRNPC|HepG2	44
chr14	58291134	58292134	+	EPB41L4A-AS1|k562|ENSG00000257621|upES	chr14	58291717	58291752	GPKOW|K562	35
chr14	58291134	58292134	+	EPB41L4A-AS1|k562|ENSG00000257621|upES	chr14	58291626	58291690	DDX55|K562	64
chr14	58291134	58292134	+	EPB41L4A-AS1|k562|ENSG00000257621|upES	chr14	58291736	58291775	SF3A3|HepG2	39
chr14	58291134	58292134	+	EPB41L4A-AS1|k562|ENSG00000257621|upES	chr14	58291539	58291610	KHSRP|K562	71
chr14	58291134	58292134	+	EPB41L4A-AS1|k562|ENSG00000257621|upES	chr14	58291204	58291213	ILF3|HepG2	9
chr14	58291134	58292134	+	EPB41L4A-AS1|k562|ENSG00000257621|upES	chr14	58291702	58291774	BUD13|HepG2	72
chr14	58291134	58292134	+	EPB41L4A-AS1|k562|ENSG00000257621|upES	chr14	58291462	58291530	ILF3|HepG2	68
chr14	58291134	58292134	+	EPB41L4A-AS1|k562|ENSG00000257621|upES	chr14	58291540	58291591	BUD13|HepG2	51
chr14	58291134	58292134	+	EPB41L4A-AS1|k562|ENSG00000257621|upES	chr14	58291636	58291660	SRSF7|HepG2	24
chr14	58291134	58292134	+	EPB41L4A-AS1|k562|ENSG00000257621|upES	chr14	58291628	58291673	RBM15|K562	45
chr14	58291134	58292134	+	EPB41L4A-AS1|k562|ENSG00000257621|upES	chr14	58291643	58291670	PTBP1|K562	27
chr14	58291134	58292134	+	EPB41L4A-AS1|k562|ENSG00000257621|upES	chr14	58291553	58291597	DHX30|HepG2	44
chr14	58291134	58292134	+	EPB41L4A-AS1|k562|ENSG00000257621|upES	chr14	58291807	58291838	QKI|HepG2	31
chr14	58291134	58292134	+	EPB41L4A-AS1|k562|ENSG00000257621|upES	chr14	58291639	58291668	SRSF7|K562	29
chr14	58291134	58292134	+	EPB41L4A-AS1|k562|ENSG00000257621|upES	chr14	58291533	58291562	CSTF2T|HEK293	29
chr14	58291134	58292134	+	EPB41L4A-AS1|k562|ENSG00000257621|upES	chr14	58291634	58291679	SF3B4|K562	45
chr14	58291134	58292134	+	EPB41L4A-AS1|k562|ENSG00000257621|upES	chr14	58291460	58291575	ILF3|K562	115
chr14	58291134	58292134	+	EPB41L4A-AS1|k562|ENSG00000257621|upES	chr14	58291634	58291675	CSTF2|HepG2	41
chr14	58291134	58292134	+	EPB41L4A-AS1|k562|ENSG00000257621|upES	chr14	58291208	58291225	ILF3|HepG2	17
chr14	58291134	58292134	+	EPB41L4A-AS1|k562|ENSG00000257621|upES	chr14	58291511	58291546	RBM15|HepG2	35
chr14	58291134	58292134	+	EPB41L4A-AS1|k562|ENSG00000257621|upES	chr14	58291634	58291641	DDX3X|K562	7
chr14	58291134	58292134	+	EPB41L4A-AS1|k562|ENSG00000257621|upES	chr14	58292096	58292104	QKI|HepG2	8
chr14	58291134	58292134	+	EPB41L4A-AS1|k562|ENSG00000257621|upES	chr14	58291635	58291666	DDX3X|HepG2	31
chr14	58291134	58292134	+	EPB41L4A-AS1|k562|ENSG00000257621|upES	chr14	58291656	58291684	DDX59|HepG2	28
chr14	58291134	58292134	+	EPB41L4A-AS1|k562|ENSG00000257621|upES	chr14	58291621	58291693	BUD13|HepG2	72
chr14	58291134	58292134	+	EPB41L4A-AS1|k562|ENSG00000257621|upES	chr14	58291661	58291700	NCBP2|K562	39
chr14	58291134	58292134	+	EPB41L4A-AS1|k562|ENSG00000257621|upES	chr14	58291623	58291678	SRSF7|K562	55
chr14	58291134	58292134	+	EPB41L4A-AS1|k562|ENSG00000257621|upES	chr14	58291632	58291688	UCHL5|HepG2	56
chr14	58291134	58292134	+	EPB41L4A-AS1|k562|ENSG00000257621|upES	chr14	58291732	58291764	XRCC6|HepG2	32
chr14	58291134	58292134	+	EPB41L4A-AS1|k562|ENSG00000257621|upES	chr14	58291648	58291700	LSM11|K562	52
chr14	58291134	58292134	+	EPB41L4A-AS1|k562|ENSG00000257621|upES	chr14	58291631	58291693	UCHL5|K562	62
chr14	58291134	58292134	+	EPB41L4A-AS1|k562|ENSG00000257621|upES	chr14	58291516	58291582	TARDBP|K562	66
chr14	58291134	58292134	+	EPB41L4A-AS1|k562|ENSG00000257621|upES	chr14	58291260	58291286	ILF3|HepG2	26
chr14	58291134	58292134	+	EPB41L4A-AS1|k562|ENSG00000257621|upES	chr14	58291632	58291707	GRWD1|HepG2	75
chr14	58291134	58292134	+	EPB41L4A-AS1|k562|ENSG00000257621|upES	chr14	58291634	58291680	METAP2|K562	46
chr14	58291134	58292134	+	EPB41L4A-AS1|k562|ENSG00000257621|upES	chr14	58291502	58291593	EFTUD2|HepG2	91
chr14	58291134	58292134	+	EPB41L4A-AS1|k562|ENSG00000257621|upES	chr14	58291534	58291584	RBFOX2|K562	50
chr14	58291134	58292134	+	EPB41L4A-AS1|k562|ENSG00000257621|upES	chr14	58291625	58291705	SRSF1|HepG2	80
chr14	58291134	58292134	+	EPB41L4A-AS1|k562|ENSG00000257621|upES	chr14	58291703	58291708	HLTF|K562	5
chr14	58291134	58292134	+	EPB41L4A-AS1|k562|ENSG00000257621|upES	chr14	58291575	58291614	SRSF1|HepG2	39
chr14	58291134	58292134	+	EPB41L4A-AS1|k562|ENSG00000257621|upES	chr14	58291617	58291718	BUD13|K562	101
chr14	58291134	58292134	+	EPB41L4A-AS1|k562|ENSG00000257621|upES	chr14	58291309	58291339	NKRF|HepG2	30
chr14	58291134	58292134	+	EPB41L4A-AS1|k562|ENSG00000257621|upES	chr14	58291618	58291688	AGGF1|HepG2	70
chr14	58291134	58292134	+	EPB41L4A-AS1|k562|ENSG00000257621|upES	chr14	58291676	58291706	RBM5|HepG2	30
chr14	58291134	58292134	+	EPB41L4A-AS1|k562|ENSG00000257621|upES	chr14	58291562	58291615	EFTUD2|HepG2	53
chr14	58291134	58292134	+	EPB41L4A-AS1|k562|ENSG00000257621|upES	chr14	58291630	58291709	UCHL5|HepG2	79
chr14	58291134	58292134	+	EPB41L4A-AS1|k562|ENSG00000257621|upES	chr14	58291634	58291669	LARP4|HepG2	35
chr14	58291134	58292134	+	EPB41L4A-AS1|k562|ENSG00000257621|upES	chr14	58291940	58291972	HNRNPA1|HepG2	32
chr14	58291134	58292134	+	EPB41L4A-AS1|k562|ENSG00000257621|upES	chr14	58291632	58291685	RBFOX2|K562	53
chr14	58291134	58292134	+	EPB41L4A-AS1|k562|ENSG00000257621|upES	chr14	58291697	58291708	SRSF1|HepG2	11
chr14	58291134	58292134	+	EPB41L4A-AS1|k562|ENSG00000257621|upES	chr14	58291159	58291196	HNRNPA1|HepG2	37
chr14	58291134	58292134	+	EPB41L4A-AS1|k562|ENSG00000257621|upES	chr14	58291632	58291695	GRWD1|HepG2	63
chr14	58291134	58292134	+	EPB41L4A-AS1|k562|ENSG00000257621|upES	chr14	58291588	58291608	RBM22|K562	20
chr14	58291134	58292134	+	EPB41L4A-AS1|k562|ENSG00000257621|upES	chr14	58291731	58291761	LARP4|K562	30
chr14	58291134	58292134	+	EPB41L4A-AS1|k562|ENSG00000257621|upES	chr14	58291686	58291709	LSM11|HepG2	23
chr14	58291134	58292134	+	EPB41L4A-AS1|k562|ENSG00000257621|upES	chr14	58291631	58291687	HLTF|K562	56
chr14	58291134	58292134	+	EPB41L4A-AS1|k562|ENSG00000257621|upES	chr14	58291650	58291776	SMNDC1|K562	126
chr14	58291134	58292134	+	EPB41L4A-AS1|k562|ENSG00000257621|upES	chr14	58291634	58291707	ZNF622|K562	73
chr14	58291134	58292134	+	EPB41L4A-AS1|k562|ENSG00000257621|upES	chr14	58291686	58291755	SF3B4|K562	69
chr14	58291134	58292134	+	EPB41L4A-AS1|k562|ENSG00000257621|upES	chr14	58291570	58291594	CSTF2|HepG2	24
chr14	58291134	58292134	+	EPB41L4A-AS1|k562|ENSG00000257621|upES	chr14	58291555	58291622	TIA1|HepG2	67
chr14	58291134	58292134	+	EPB41L4A-AS1|k562|ENSG00000257621|upES	chr14	58291645	58291672	HNRNPUL1|HepG2	27
chr14	58291134	58292134	+	EPB41L4A-AS1|k562|ENSG00000257621|upES	chr14	58291630	58291700	BUD13|K562	70
chr14	58291134	58292134	+	EPB41L4A-AS1|k562|ENSG00000257621|upES	chr14	58291138	58291167	TARDBP|K562	29
chr14	58291134	58292134	+	EPB41L4A-AS1|k562|ENSG00000257621|upES	chr14	58292012	58292055	FTO|K562	43
chr14	58291134	58292134	+	EPB41L4A-AS1|k562|ENSG00000257621|upES	chr14	58291698	58291706	XRN2|K562	8
chr14	58291134	58292134	+	EPB41L4A-AS1|k562|ENSG00000257621|upES	chr14	58291634	58291689	HLTF|K562	55
chr14	58291134	58292134	+	EPB41L4A-AS1|k562|ENSG00000257621|upES	chr14	58291634	58291708	ZNF622|K562	74
chr14	58291134	58292134	+	EPB41L4A-AS1|k562|ENSG00000257621|upES	chr14	58291819	58291846	TROVE2|K562	27
chr14	58291134	58292134	+	EPB41L4A-AS1|k562|ENSG00000257621|upES	chr14	58291521	58291583	EFTUD2|K562	62
chr14	58291134	58292134	+	EPB41L4A-AS1|k562|ENSG00000257621|upES	chr14	58291634	58291658	PPIL4|K562	24
chr14	58291134	58292134	+	EPB41L4A-AS1|k562|ENSG00000257621|upES	chr14	58291501	58291551	U2AF1|HepG2	50
chr14	58291134	58292134	+	EPB41L4A-AS1|k562|ENSG00000257621|upES	chr14	58291628	58291671	CDC40|HepG2	43
chr14	58291134	58292134	+	EPB41L4A-AS1|k562|ENSG00000257621|upES	chr14	58291633	58291670	NCBP2|HepG2	37
chr14	58291134	58292134	+	EPB41L4A-AS1|k562|ENSG00000257621|upES	chr14	58291797	58291841	HNRNPC|HepG2	44
chr14	58291134	58292134	+	EPB41L4A-AS1|k562|ENSG00000257621|upES	chr14	58291620	58291676	RBM15|K562	56
chr14	58291134	58292134	+	EPB41L4A-AS1|k562|ENSG00000257621|upES	chr14	58291507	58291554	U2AF2|HepG2	47
chr14	58291134	58292134	+	EPB41L4A-AS1|k562|ENSG00000257621|upES	chr14	58291605	58291693	PRPF8|K562	88
chr14	58291134	58292134	+	EPB41L4A-AS1|k562|ENSG00000257621|upES	chr14	58291195	58291203	TBRG4|HepG2	8
chr14	58291134	58292134	+	EPB41L4A-AS1|k562|ENSG00000257621|upES	chr14	58291634	58291642	UCHL5|K562	8
chr14	58291134	58292134	+	EPB41L4A-AS1|k562|ENSG00000257621|upES	chr14	58291552	58291582	NOLC1|K562	30
chr14	58291134	58292134	+	EPB41L4A-AS1|k562|ENSG00000257621|upES	chr14	58291694	58291708	DDX3X|K562	14
chr14	58291134	58292134	+	EPB41L4A-AS1|k562|ENSG00000257621|upES	chr14	58291633	58291684	RBFOX2|K562	51
chr14	58291134	58292134	+	EPB41L4A-AS1|k562|ENSG00000257621|upES	chr14	58291491	58291535	XRN2|HepG2	44
chr14	58291134	58292134	+	EPB41L4A-AS1|k562|ENSG00000257621|upES	chr14	58291639	58291700	SRSF1|K562	61
chr14	58291134	58292134	+	EPB41L4A-AS1|k562|ENSG00000257621|upES	chr14	58291504	58291565	NKRF|HepG2	61
chr14	58291134	58292134	+	EPB41L4A-AS1|k562|ENSG00000257621|upES	chr14	58291506	58291526	POLR2G|HepG2	20
chr14	58291134	58292134	+	EPB41L4A-AS1|k562|ENSG00000257621|upES	chr14	58291638	58291663	GPKOW|K562	25
chr14	58291134	58292134	+	EPB41L4A-AS1|k562|ENSG00000257621|upES	chr14	58291617	58291667	GTF2F1|HepG2	50
chr14	58291134	58292134	+	EPB41L4A-AS1|k562|ENSG00000257621|upES	chr14	58291521	58291591	TARDBP|K562	70
chr14	58291134	58292134	+	EPB41L4A-AS1|k562|ENSG00000257621|upES	chr14	58291578	58291618	TIA1|HepG2	40
chr14	58291134	58292134	+	EPB41L4A-AS1|k562|ENSG00000257621|upES	chr14	58291423	58291465	RPS5|HepG2	42
chr14	58291134	58292134	+	EPB41L4A-AS1|k562|ENSG00000257621|upES	chr14	58291636	58291684	SRSF9|HepG2	48
chr5	27475164	27476164	+	SNHG1|u87|ENSG00000250337|upES	chr5	27475713	27475762	RBM5|HepG2	49
chr5	27475164	27476164	+	SNHG1|u87|ENSG00000250337|upES	chr5	27475539	27475683	RBM15|HepG2	144
chr5	27475164	27476164	+	SNHG1|u87|ENSG00000250337|upES	chr5	27475703	27475763	GRWD1|HepG2	60
chr5	27475164	27476164	+	SNHG1|u87|ENSG00000250337|upES	chr5	27475686	27475807	EFTUD2|HepG2	121
chr5	27475164	27476164	+	SNHG1|u87|ENSG00000250337|upES	chr5	27475768	27475834	RBM22|HepG2	66
chr5	27475164	27476164	+	SNHG1|u87|ENSG00000250337|upES	chr5	27475726	27475764	EIF3D|HepG2	38
chr5	27475164	27476164	+	SNHG1|u87|ENSG00000250337|upES	chr5	27475671	27475691	GTF2F1|HepG2	20
chr5	27475164	27476164	+	SNHG1|u87|ENSG00000250337|upES	chr5	27475573	27475635	AGGF1|HepG2	62
chr5	27475164	27476164	+	SNHG1|u87|ENSG00000250337|upES	chr5	27475544	27475578	GRWD1|HepG2	34
chr5	27475164	27476164	+	SNHG1|u87|ENSG00000250337|upES	chr5	27475597	27475672	ZNF622|K562	75
chr5	27475164	27476164	+	SNHG1|u87|ENSG00000250337|upES	chr5	27475742	27475766	XRN2|HepG2	24
chr5	27475164	27476164	+	SNHG1|u87|ENSG00000250337|upES	chr5	27474505	27475293	HNRNPU|HeLa	129
chr5	27475164	27476164	+	SNHG1|u87|ENSG00000250337|upES	chr5	27475538	27475542	UCHL5|HepG2	4
chr5	27475164	27476164	+	SNHG1|u87|ENSG00000250337|upES	chr5	27475175	27475219	TRA2A|HepG2	44
chr5	27475164	27476164	+	SNHG1|u87|ENSG00000250337|upES	chr5	27475556	27475616	RBFOX2|HepG2	60
chr5	27475164	27476164	+	SNHG1|u87|ENSG00000250337|upES	chr5	27475615	27475633	TRA2A|HepG2	18
chr5	27475164	27476164	+	SNHG1|u87|ENSG00000250337|upES	chr5	27475550	27475585	SF3A3|HepG2	35
chr5	27475164	27476164	+	SNHG1|u87|ENSG00000250337|upES	chr5	27475574	27475655	FASTKD2|HepG2	81
chr5	27475164	27476164	+	SNHG1|u87|ENSG00000250337|upES	chr5	27475534	27475543	SUPV3L1|HepG2	9
chr5	27475164	27476164	+	SNHG1|u87|ENSG00000250337|upES	chr5	27475765	27475787	U2AF1|HepG2	22
chr5	27475164	27476164	+	SNHG1|u87|ENSG00000250337|upES	chr5	27475545	27475562	SRSF7|HepG2	17
chr5	27475164	27476164	+	SNHG1|u87|ENSG00000250337|upES	chr5	27475190	27475224	SRSF1|K562	34
chr5	27475164	27476164	+	SNHG1|u87|ENSG00000250337|upES	chr5	27475533	27475545	EIF3D|HepG2	12
chr5	27475164	27476164	+	SNHG1|u87|ENSG00000250337|upES	chr5	27475536	27475541	SND1|HepG2	5
chr5	27475164	27476164	+	SNHG1|u87|ENSG00000250337|upES	chr5	27475193	27475205	TRA2A|HepG2	12
chr5	27475164	27476164	+	SNHG1|u87|ENSG00000250337|upES	chr5	27475536	27475546	BCCIP|HepG2	10
chr5	27475164	27476164	+	SNHG1|u87|ENSG00000250337|upES	chr5	27475545	27475601	SRSF9|HepG2	56
chr5	27475164	27476164	+	SNHG1|u87|ENSG00000250337|upES	chr5	27475578	27475647	GRWD1|HepG2	69
chr5	27475164	27476164	+	SNHG1|u87|ENSG00000250337|upES	chr5	27475720	27475755	HNRNPK|HepG2	35
chr5	27475164	27476164	+	SNHG1|u87|ENSG00000250337|upES	chr5	27475764	27475784	CSTF2T|HepG2	20
chr5	27475164	27476164	+	SNHG1|u87|ENSG00000250337|upES	chr5	27475719	27475795	DDX55|HepG2	76
chr5	27475164	27476164	+	SNHG1|u87|ENSG00000250337|upES	chr5	27475606	27475665	EIF3H|HepG2	59
chr5	27475164	27476164	+	SNHG1|u87|ENSG00000250337|upES	chr5	27475594	27475650	TRA2A|HepG2	56
chr5	27475164	27476164	+	SNHG1|u87|ENSG00000250337|upES	chr5	27475734	27475791	PTBP1|HepG2	57
chr5	27475164	27476164	+	SNHG1|u87|ENSG00000250337|upES	chr5	27475759	27475770	XPO5|HepG2	11
chr5	27475164	27476164	+	SNHG1|u87|ENSG00000250337|upES	chr5	27475618	27475698	BUD13|K562	80
chr5	27475164	27476164	+	SNHG1|u87|ENSG00000250337|upES	chr5	27475697	27475728	PRPF8|K562	31
chr5	27475164	27476164	+	SNHG1|u87|ENSG00000250337|upES	chr5	27475786	27475805	PPIL4|K562	19
chr5	27475164	27476164	+	SNHG1|u87|ENSG00000250337|upES	chr5	27475625	27475668	MTPAP|K562	43
chr5	27475164	27476164	+	SNHG1|u87|ENSG00000250337|upES	chr5	27475534	27475556	SRSF9|HepG2	22
chr5	27475164	27476164	+	SNHG1|u87|ENSG00000250337|upES	chr5	27475618	27475648	SLBP|K562	30
chr5	27475164	27476164	+	SNHG1|u87|ENSG00000250337|upES	chr5	27475562	27475764	BUD13|HepG2	202
chr5	27475164	27476164	+	SNHG1|u87|ENSG00000250337|upES	chr5	27475647	27475702	GRWD1|HepG2	55
chr5	27475164	27476164	+	SNHG1|u87|ENSG00000250337|upES	chr5	27475595	27475655	U2AF1|HepG2	60
chr5	27475164	27476164	+	SNHG1|u87|ENSG00000250337|upES	chr5	27475192	27475221	ZNF622|K562	29
chr5	27475164	27476164	+	SNHG1|u87|ENSG00000250337|upES	chr5	27475533	27475556	NCBP2|HepG2	23
chr5	27475164	27476164	+	SNHG1|u87|ENSG00000250337|upES	chr5	27475590	27475672	LSM11|HepG2	82
chr5	27475164	27476164	+	SNHG1|u87|ENSG00000250337|upES	chr5	27475769	27475784	TIA1|HepG2	15
chr5	27475164	27476164	+	SNHG1|u87|ENSG00000250337|upES	chr5	27475582	27475660	DDX59|HepG2	78
chr5	27475164	27476164	+	SNHG1|u87|ENSG00000250337|upES	chr5	27475707	27475738	SUB1|HepG2	31
chr5	27475164	27476164	+	SNHG1|u87|ENSG00000250337|upES	chr5	27475771	27475809	DDX59|HepG2	38
chr5	27475164	27476164	+	SNHG1|u87|ENSG00000250337|upES	chr5	27475534	27475543	DKC1|HepG2	9
chr5	27475164	27476164	+	SNHG1|u87|ENSG00000250337|upES	chr5	27475549	27475588	EFTUD2|HepG2	39
chr5	27475164	27476164	+	SNHG1|u87|ENSG00000250337|upES	chr5	27475711	27475737	HNRNPK|HepG2	26
chr5	27475164	27476164	+	SNHG1|u87|ENSG00000250337|upES	chr5	27475753	27475820	LARP4|HepG2	67
chr5	27475164	27476164	+	SNHG1|u87|ENSG00000250337|upES	chr5	27475749	27475777	IGF2BP1|HepG2	28
chr5	27475164	27476164	+	SNHG1|u87|ENSG00000250337|upES	chr5	27475619	27475645	SRSF7|HepG2	26
chr5	27475164	27476164	+	SNHG1|u87|ENSG00000250337|upES	chr5	27475596	27475649	SRSF1|K562	53
chr5	27475164	27476164	+	SNHG1|u87|ENSG00000250337|upES	chr5	27475728	27475823	PRPF8|K562	95
chr5	27475164	27476164	+	SNHG1|u87|ENSG00000250337|upES	chr5	27475584	27475621	PPIL4|K562	37
chr5	27475164	27476164	+	SNHG1|u87|ENSG00000250337|upES	chr5	27475861	27475880	HNRNPK|HepG2	19
chr5	27475164	27476164	+	SNHG1|u87|ENSG00000250337|upES	chr5	27475602	27475662	MTPAP|K562	60
chr5	27475164	27476164	+	SNHG1|u87|ENSG00000250337|upES	chr5	27475551	27475703	GRWD1|HepG2	152
chr5	27475164	27476164	+	SNHG1|u87|ENSG00000250337|upES	chr5	27475623	27475643	SFPQ|HepG2	20
chr5	27475164	27476164	+	SNHG1|u87|ENSG00000250337|upES	chr5	27475534	27475545	IGF2BP3|HepG2	11
chr5	27475164	27476164	+	SNHG1|u87|ENSG00000250337|upES	chr5	27475757	27475789	UCHL5|HepG2	32
chr5	27475164	27476164	+	SNHG1|u87|ENSG00000250337|upES	chr5	27475770	27475796	RBM5|HepG2	26
chr5	27475164	27476164	+	SNHG1|u87|ENSG00000250337|upES	chr5	27475609	27475660	POLR2G|HepG2	51
chr5	27475164	27476164	+	SNHG1|u87|ENSG00000250337|upES	chr5	27475612	27475642	RBFOX2|K562	30
chr5	27475164	27476164	+	SNHG1|u87|ENSG00000250337|upES	chr5	27475600	27475664	SRSF1|HepG2	64
chr5	27475164	27476164	+	SNHG1|u87|ENSG00000250337|upES	chr5	27475550	27475556	SUPV3L1|HepG2	6
chr5	27475164	27476164	+	SNHG1|u87|ENSG00000250337|upES	chr5	27475784	27475824	NOL12|HepG2	40
chr5	27475164	27476164	+	SNHG1|u87|ENSG00000250337|upES	chr5	27475594	27475689	POLR2G|HepG2	95
chr5	27475164	27476164	+	SNHG1|u87|ENSG00000250337|upES	chr5	27475748	27475798	SMNDC1|HepG2	50
chr5	27475164	27476164	+	SNHG1|u87|ENSG00000250337|upES	chr5	27475733	27475756	U2AF2|HepG2	23
chr5	27475164	27476164	+	SNHG1|u87|ENSG00000250337|upES	chr5	27475667	27475691	XPO5|HepG2	24
chr5	27475164	27476164	+	SNHG1|u87|ENSG00000250337|upES	chr5	27475764	27475815	BUD13|HepG2	51
chr5	27475164	27476164	+	SNHG1|u87|ENSG00000250337|upES	chr5	27475534	27475536	BCCIP|HepG2	2
chr5	27475164	27476164	+	SNHG1|u87|ENSG00000250337|upES	chr5	27475578	27475674	SRSF1|HepG2	96
chr5	27475164	27476164	+	SNHG1|u87|ENSG00000250337|upES	chr5	27475570	27475589	DHX30|HepG2	19
chr5	27475164	27476164	+	SNHG1|u87|ENSG00000250337|upES	chr5	27475737	27475756	U2AF1|HepG2	19
chr5	27475164	27476164	+	SNHG1|u87|ENSG00000250337|upES	chr5	27475584	27475677	PTBP1|HepG2	93
chr5	27475164	27476164	+	SNHG1|u87|ENSG00000250337|upES	chr5	27475534	27475536	BUD13|HepG2	2
chr5	27475164	27476164	+	SNHG1|u87|ENSG00000250337|upES	chr5	27475598	27475606	DDX55|HepG2	8
chr5	27475164	27476164	+	SNHG1|u87|ENSG00000250337|upES	chr5	27475658	27475707	PRPF8|HepG2	49
chr5	27475164	27476164	+	SNHG1|u87|ENSG00000250337|upES	chr5	27475552	27475698	UCHL5|HepG2	146
chr5	27475164	27476164	+	SNHG1|u87|ENSG00000250337|upES	chr5	27475655	27475691	SMNDC1|HepG2	36
chr5	27475164	27476164	+	SNHG1|u87|ENSG00000250337|upES	chr5	27475617	27475647	SND1|HepG2	30
chr5	27475164	27476164	+	SNHG1|u87|ENSG00000250337|upES	chr5	27475571	27475653	UCHL5|HepG2	82
chr5	27475164	27476164	+	SNHG1|u87|ENSG00000250337|upES	chr5	27475575	27475695	NOL12|HepG2	120
chr5	27475164	27476164	+	SNHG1|u87|ENSG00000250337|upES	chr5	27475603	27475644	NCBP2|HepG2	41
chr5	27475164	27476164	+	SNHG1|u87|ENSG00000250337|upES	chr5	27475738	27475753	SMNDC1|HepG2	15
chr5	27475164	27476164	+	SNHG1|u87|ENSG00000250337|upES	chr5	27475714	27475757	UCHL5|HepG2	43
chr5	27475164	27476164	+	SNHG1|u87|ENSG00000250337|upES	chr5	27475597	27475641	LARP4|HepG2	44
chr5	27475164	27476164	+	SNHG1|u87|ENSG00000250337|upES	chr5	27475666	27475741	PRPF8|HepG2	75
chr5	27475164	27476164	+	SNHG1|u87|ENSG00000250337|upES	chr5	27475534	27475535	XRCC6|HepG2	1
chr5	27475164	27476164	+	SNHG1|u87|ENSG00000250337|upES	chr5	27475559	27475592	PRPF8|K562	33
chr5	27475164	27476164	+	SNHG1|u87|ENSG00000250337|upES	chr5	27475275	27475295	KHSRP|K562	20
chr5	27475164	27476164	+	SNHG1|u87|ENSG00000250337|upES	chr5	27475860	27475878	TAF15|HepG2	18
chr5	27475164	27476164	+	SNHG1|u87|ENSG00000250337|upES	chr5	27475607	27475673	SRSF9|HepG2	66
chr5	27475164	27476164	+	SNHG1|u87|ENSG00000250337|upES	chr5	27475765	27475868	EFTUD2|HepG2	103
chr5	27475164	27476164	+	SNHG1|u87|ENSG00000250337|upES	chr5	27475759	27475829	HNRNPA1|HepG2	70
chr5	27475164	27476164	+	SNHG1|u87|ENSG00000250337|upES	chr5	27475616	27475674	AUH|HepG2	58
chr5	27475164	27476164	+	SNHG1|u87|ENSG00000250337|upES	chr5	27475720	27475792	EIF3H|HepG2	72
chr5	27475164	27476164	+	SNHG1|u87|ENSG00000250337|upES	chr5	27475588	27475662	EIF3D|HepG2	74
chr5	27475164	27476164	+	SNHG1|u87|ENSG00000250337|upES	chr5	27475656	27475698	PPIG|HepG2	42
chr5	27475164	27476164	+	SNHG1|u87|ENSG00000250337|upES	chr5	27475750	27475796	HNRNPA1|HepG2	46
chr5	27475164	27476164	+	SNHG1|u87|ENSG00000250337|upES	chr5	27475657	27475698	UCHL5|K562	41
chr5	27475164	27476164	+	SNHG1|u87|ENSG00000250337|upES	chr5	27475740	27475746	PTBP1|HepG2	6
chr5	27475164	27476164	+	SNHG1|u87|ENSG00000250337|upES	chr5	27475719	27475803	SUPV3L1|HepG2	84
chr5	27475164	27476164	+	SNHG1|u87|ENSG00000250337|upES	chr5	27475644	27475660	RBM15|K562	16
chr5	27475164	27476164	+	SNHG1|u87|ENSG00000250337|upES	chr5	27475584	27475634	DDX6|HepG2	50
chr5	27475164	27476164	+	SNHG1|u87|ENSG00000250337|upES	chr5	27475573	27475654	NOLC1|K562	81
chr5	27475164	27476164	+	SNHG1|u87|ENSG00000250337|upES	chr5	27475714	27475741	U2AF2|K562	27
chr5	27475164	27476164	+	SNHG1|u87|ENSG00000250337|upES	chr5	27475713	27475737	U2AF1|HepG2	24
chr5	27475164	27476164	+	SNHG1|u87|ENSG00000250337|upES	chr5	27475856	27475887	PRPF8|K562	31
chr5	27475164	27476164	+	SNHG1|u87|ENSG00000250337|upES	chr5	27475710	27475781	GRWD1|HepG2	71
chr5	27475164	27476164	+	SNHG1|u87|ENSG00000250337|upES	chr5	27475755	27475849	CDC40|HepG2	94
chr5	27475164	27476164	+	SNHG1|u87|ENSG00000250337|upES	chr5	27475741	27475759	PPIG|HepG2	18
chr5	27475164	27476164	+	SNHG1|u87|ENSG00000250337|upES	chr5	27475716	27475740	LARP4|HepG2	24
chr5	27475164	27476164	+	SNHG1|u87|ENSG00000250337|upES	chr5	27475691	27475753	PRPF8|K562	62
chr5	27475164	27476164	+	SNHG1|u87|ENSG00000250337|upES	chr5	27475562	27475642	DGCR8|HepG2	80
chr5	27475164	27476164	+	SNHG1|u87|ENSG00000250337|upES	chr5	27475719	27475760	TIA1|K562	41
chr5	27475164	27476164	+	SNHG1|u87|ENSG00000250337|upES	chr5	27475758	27475808	LIN28B|HepG2	50
chr5	27475164	27476164	+	SNHG1|u87|ENSG00000250337|upES	chr5	27475853	27475890	HNRNPA1|HepG2	37
chr5	27475164	27476164	+	SNHG1|u87|ENSG00000250337|upES	chr5	27475715	27475733	U2AF2|HepG2	18
chr5	27475164	27476164	+	SNHG1|u87|ENSG00000250337|upES	chr5	27475710	27475775	TIA1|HepG2	65
chr5	27475164	27476164	+	SNHG1|u87|ENSG00000250337|upES	chr5	27475673	27475783	TRA2A|HepG2	110
chr5	27475164	27476164	+	SNHG1|u87|ENSG00000250337|upES	chr5	27475600	27475655	U2AF1|HepG2	55
chr5	27475164	27476164	+	SNHG1|u87|ENSG00000250337|upES	chr5	27475835	27475874	HNRNPUL1|K562	39
chr5	27475164	27476164	+	SNHG1|u87|ENSG00000250337|upES	chr5	27475729	27475765	U2AF1|HepG2	36
chr5	27475164	27476164	+	SNHG1|u87|ENSG00000250337|upES	chr5	27475534	27475539	SRSF1|K562	5
chr5	27475164	27476164	+	SNHG1|u87|ENSG00000250337|upES	chr5	27475581	27475628	XPO5|HepG2	47
chr5	27475164	27476164	+	SNHG1|u87|ENSG00000250337|upES	chr5	27475571	27475646	EIF3D|HepG2	75
chr5	27475164	27476164	+	SNHG1|u87|ENSG00000250337|upES	chr5	27475564	27475700	PPIG|HepG2	136
chr5	27475164	27476164	+	SNHG1|u87|ENSG00000250337|upES	chr5	27475557	27475700	FASTKD2|HepG2	143
chr5	27475164	27476164	+	SNHG1|u87|ENSG00000250337|upES	chr5	27475734	27475800	POLR2G|HepG2	66
chr5	27475164	27476164	+	SNHG1|u87|ENSG00000250337|upES	chr5	27475534	27475549	SRSF1|HepG2	15
chr5	27475164	27476164	+	SNHG1|u87|ENSG00000250337|upES	chr5	27475581	27475703	BUD13|HepG2	122
chr5	27475164	27476164	+	SNHG1|u87|ENSG00000250337|upES	chr5	27475861	27475883	RBM5|HepG2	22
chr5	27475164	27476164	+	SNHG1|u87|ENSG00000250337|upES	chr5	27475536	27475631	RBM15|HepG2	95
chr5	27475164	27476164	+	SNHG1|u87|ENSG00000250337|upES	chr5	27475609	27475656	BCCIP|HepG2	47
chr5	27475164	27476164	+	SNHG1|u87|ENSG00000250337|upES	chr5	27475609	27475628	SUPV3L1|HepG2	19
chr5	27475164	27476164	+	SNHG1|u87|ENSG00000250337|upES	chr5	27475537	27475571	UCHL5|HepG2	34
chr5	27475164	27476164	+	SNHG1|u87|ENSG00000250337|upES	chr5	27475595	27475635	U2AF2|HepG2	40
chr5	27475164	27476164	+	SNHG1|u87|ENSG00000250337|upES	chr5	27475608	27475671	SRSF1|K562	63
chr5	27475164	27476164	+	SNHG1|u87|ENSG00000250337|upES	chr5	27475534	27475565	PPIG|HepG2	31
chr5	27475164	27476164	+	SNHG1|u87|ENSG00000250337|upES	chr5	27475770	27475799	TROVE2|HepG2	29
chr5	27475164	27476164	+	SNHG1|u87|ENSG00000250337|upES	chr5	27475534	27475551	GRWD1|HepG2	17
chr5	27475164	27476164	+	SNHG1|u87|ENSG00000250337|upES	chr5	27475653	27475712	UCHL5|HepG2	59
chr5	27475164	27476164	+	SNHG1|u87|ENSG00000250337|upES	chr5	27475586	27475642	U2AF2|HepG2	56
chr5	27475164	27476164	+	SNHG1|u87|ENSG00000250337|upES	chr5	27475735	27475791	CSTF2|HepG2	56
chr5	27475164	27476164	+	SNHG1|u87|ENSG00000250337|upES	chr5	27475851	27475896	HNRNPA1|HepG2	45
chr5	27475164	27476164	+	SNHG1|u87|ENSG00000250337|upES	chr5	27475599	27475629	NKRF|HepG2	30
chr5	27475164	27476164	+	SNHG1|u87|ENSG00000250337|upES	chr5	27475676	27475693	DHX30|HepG2	17
chr5	27475164	27476164	+	SNHG1|u87|ENSG00000250337|upES	chr5	27475589	27475634	BUD13|K562	45
chr5	27475164	27476164	+	SNHG1|u87|ENSG00000250337|upES	chr5	27475656	27475687	TBRG4|K562	31
chr5	27475164	27476164	+	SNHG1|u87|ENSG00000250337|upES	chr5	27475586	27475653	RPS3|HepG2	67
chr5	27475164	27476164	+	SNHG1|u87|ENSG00000250337|upES	chr5	27475866	27475891	SUPV3L1|HepG2	25
chr5	27475164	27476164	+	SNHG1|u87|ENSG00000250337|upES	chr5	27475594	27475661	AGGF1|HepG2	67
chr5	27475164	27476164	+	SNHG1|u87|ENSG00000250337|upES	chr5	27475707	27475811	PRPF8|HepG2	104
chr5	27475164	27476164	+	SNHG1|u87|ENSG00000250337|upES	chr5	27475534	27475545	SRSF9|HepG2	11
chr5	27475164	27476164	+	SNHG1|u87|ENSG00000250337|upES	chr5	27475566	27475592	HLTF|K562	26
chr5	27475164	27476164	+	SNHG1|u87|ENSG00000250337|upES	chr5	27475497	27475534	SF3A3|HepG2	37
chr5	27475164	27476164	+	SNHG1|u87|ENSG00000250337|upES	chr5	27475764	27475805	DDX6|HepG2	41
chr5	27475164	27476164	+	SNHG1|u87|ENSG00000250337|upES	chr5	27475712	27475729	U2AF1|HepG2	17
chr5	27475164	27476164	+	SNHG1|u87|ENSG00000250337|upES	chr5	27475554	27475575	U2AF2|HepG2	21
chr5	27475164	27476164	+	SNHG1|u87|ENSG00000250337|upES	chr5	27475592	27475627	DDX59|HepG2	35
chr5	27475164	27476164	+	SNHG1|u87|ENSG00000250337|upES	chr5	27475619	27475634	U2AF2|K562	15
chr5	27475164	27476164	+	SNHG1|u87|ENSG00000250337|upES	chr5	27475565	27475656	PPIG|HepG2	91
chr5	27475164	27476164	+	SNHG1|u87|ENSG00000250337|upES	chr5	27475561	27475590	RBFOX2|K562	29
chr5	27475164	27476164	+	SNHG1|u87|ENSG00000250337|upES	chr5	27475593	27475661	RBM22|HepG2	68
chr5	27475164	27476164	+	SNHG1|u87|ENSG00000250337|upES	chr5	27475600	27475621	YBX3|K562	21
chr5	27475164	27476164	+	SNHG1|u87|ENSG00000250337|upES	chr5	27475718	27475755	U2AF2|K562	37
chr5	27475164	27476164	+	SNHG1|u87|ENSG00000250337|upES	chr5	27475603	27475632	HNRNPU|HepG2	29
chr5	27475164	27476164	+	SNHG1|u87|ENSG00000250337|upES	chr5	27475534	27475544	NCBP2|HepG2	10
chr5	27475164	27476164	+	SNHG1|u87|ENSG00000250337|upES	chr5	27475765	27475793	HLTF|K562	28
chr5	27475164	27476164	+	SNHG1|u87|ENSG00000250337|upES	chr5	27475735	27475740	LSM11|HepG2	5
chr5	27475164	27476164	+	SNHG1|u87|ENSG00000250337|upES	chr5	27475618	27475649	DDX55|K562	31
chr5	27475164	27476164	+	SNHG1|u87|ENSG00000250337|upES	chr5	27475764	27475798	ZNF622|K562	34
chr5	27475164	27476164	+	SNHG1|u87|ENSG00000250337|upES	chr5	27475712	27475754	EFTUD2|HepG2	42
chr5	27475164	27476164	+	SNHG1|u87|ENSG00000250337|upES	chr5	27475593	27475711	UCHL5|K562	118
chr5	27475164	27476164	+	SNHG1|u87|ENSG00000250337|upES	chr5	27475784	27475801	TAF15|HepG2	17
chr5	27475164	27476164	+	SNHG1|u87|ENSG00000250337|upES	chr5	27475714	27475809	CSTF2T|HepG2	95
chr5	27475164	27476164	+	SNHG1|u87|ENSG00000250337|upES	chr5	27475774	27475813	AGGF1|HepG2	39
chr5	27475164	27476164	+	SNHG1|u87|ENSG00000250337|upES	chr5	27475534	27475536	SRSF1|HepG2	2
chr5	27475164	27476164	+	SNHG1|u87|ENSG00000250337|upES	chr5	27475800	27475833	TAF15|K562	33
chr5	27475164	27476164	+	SNHG1|u87|ENSG00000250337|upES	chr5	27475618	27475658	SRSF9|HepG2	40
chr5	27475164	27476164	+	SNHG1|u87|ENSG00000250337|upES	chr5	27475587	27475672	SRSF7|HepG2	85
chr5	27475164	27476164	+	SNHG1|u87|ENSG00000250337|upES	chr5	27475734	27475769	AUH|HepG2	35
chr5	27475164	27476164	+	SNHG1|u87|ENSG00000250337|upES	chr5	27475617	27475646	CPSF6|K562	29
chr5	27475164	27476164	+	SNHG1|u87|ENSG00000250337|upES	chr5	27475714	27475747	U2AF2|HepG2	33
chr5	27475164	27476164	+	SNHG1|u87|ENSG00000250337|upES	chr5	27475588	27475669	ZNF622|K562	81
chr5	27475164	27476164	+	SNHG1|u87|ENSG00000250337|upES	chr5	27475614	27475677	BCCIP|HepG2	63
chr5	27475164	27476164	+	SNHG1|u87|ENSG00000250337|upES	chr5	27475534	27475535	BUD13|K562	1
chr5	27475164	27476164	+	SNHG1|u87|ENSG00000250337|upES	chr5	27475663	27475690	DDX55|HepG2	27
chr5	27475164	27476164	+	SNHG1|u87|ENSG00000250337|upES	chr5	27475536	27475542	HNRNPC|HepG2	6
chr5	27475164	27476164	+	SNHG1|u87|ENSG00000250337|upES	chr5	27475748	27475782	UCHL5|HepG2	34
chr5	27475164	27476164	+	SNHG1|u87|ENSG00000250337|upES	chr5	27475733	27475800	FASTKD2|HepG2	67
chr5	27475164	27476164	+	SNHG1|u87|ENSG00000250337|upES	chr5	27475593	27475625	DKC1|HepG2	32
chr5	27475164	27476164	+	SNHG1|u87|ENSG00000250337|upES	chr5	27475727	27475783	GRSF1|HepG2	56
chr5	27475164	27476164	+	SNHG1|u87|ENSG00000250337|upES	chr5	27475707	27475777	LIN28B|HepG2	70
chr5	27475164	27476164	+	SNHG1|u87|ENSG00000250337|upES	chr5	27475715	27475763	AGGF1|HepG2	48
chr5	27475164	27476164	+	SNHG1|u87|ENSG00000250337|upES	chr5	27475534	27475536	FAM120A|HepG2	2
chr5	27475164	27476164	+	SNHG1|u87|ENSG00000250337|upES	chr5	27475711	27475763	TIA1|HepG2	52
chr5	27475164	27476164	+	SNHG1|u87|ENSG00000250337|upES	chr5	27475801	27475813	DGCR8|HepG2	12
chr5	27475164	27476164	+	SNHG1|u87|ENSG00000250337|upES	chr5	27475539	27475580	SF3A3|HepG2	41
chr5	27475164	27476164	+	SNHG1|u87|ENSG00000250337|upES	chr5	27475714	27475765	TIA1|K562	51
chr5	27475164	27476164	+	SNHG1|u87|ENSG00000250337|upES	chr5	27475744	27475783	SUPV3L1|HepG2	39
chr5	27475164	27476164	+	SNHG1|u87|ENSG00000250337|upES	chr5	27475680	27475726	RBM15|HepG2	46
chr5	27475164	27476164	+	SNHG1|u87|ENSG00000250337|upES	chr5	27475625	27475630	HNRNPUL1|HepG2	5
chr5	27475164	27476164	+	SNHG1|u87|ENSG00000250337|upES	chr5	27475763	27475799	GRWD1|HepG2	36
chr5	27475164	27476164	+	SNHG1|u87|ENSG00000250337|upES	chr5	27476088	27476128	HNRNPUL1|HepG2	40
chr5	27475164	27476164	+	SNHG1|u87|ENSG00000250337|upES	chr5	27476072	27476116	CDC40|HepG2	44
chr5	27475164	27476164	+	SNHG1|u87|ENSG00000250337|upES	chr5	27476080	27476128	DROSHA|K562	48
chr5	27475164	27476164	+	SNHG1|u87|ENSG00000250337|upES	chr5	27476079	27476124	RBM5|HepG2	45
chr5	27475164	27476164	+	SNHG1|u87|ENSG00000250337|upES	chr5	27476095	27476098	HNRNPC|HepG2	3
chr5	27475164	27476164	+	SNHG1|u87|ENSG00000250337|upES	chr5	27476094	27476128	PTBP1|HepG2	34
chr5	27475164	27476164	+	SNHG1|u87|ENSG00000250337|upES	chr5	27476091	27476116	POLR2G|HepG2	25
chr5	27475164	27476164	+	SNHG1|u87|ENSG00000250337|upES	chr5	27476076	27476124	NKRF|HepG2	48
chr5	27475164	27476164	+	SNHG1|u87|ENSG00000250337|upES	chr5	27476075	27476112	SUPV3L1|HepG2	37
chr5	27475164	27476164	+	SNHG1|u87|ENSG00000250337|upES	chr5	27476089	27476145	ZNF622|K562	56
chr5	27475164	27476164	+	SNHG1|u87|ENSG00000250337|upES	chr5	27476092	27476125	FAM120A|HepG2	33
chr5	27475164	27476164	+	SNHG1|u87|ENSG00000250337|upES	chr5	27476125	27476135	TBRG4|HepG2	10
chr5	27475164	27476164	+	SNHG1|u87|ENSG00000250337|upES	chr5	27476077	27476146	U2AF1|HepG2	69
chr5	27475164	27476164	+	SNHG1|u87|ENSG00000250337|upES	chr5	27476115	27476160	SRSF1|HepG2	45
chr5	27475164	27476164	+	SNHG1|u87|ENSG00000250337|upES	chr5	27476093	27476125	SLTM|HepG2	32
chr5	27475164	27476164	+	SNHG1|u87|ENSG00000250337|upES	chr5	27476087	27476104	EIF3H|HepG2	17
chr5	27475164	27476164	+	SNHG1|u87|ENSG00000250337|upES	chr5	27476087	27476133	PPIL4|K562	46
chr5	27475164	27476164	+	SNHG1|u87|ENSG00000250337|upES	chr5	27476078	27476136	U2AF2|K562	58
chr5	27475164	27476164	+	SNHG1|u87|ENSG00000250337|upES	chr5	27476067	27476107	LARP4|HepG2	40
chr5	27475164	27476164	+	SNHG1|u87|ENSG00000250337|upES	chr5	27476083	27476090	AGGF1|HepG2	7
chr5	27475164	27476164	+	SNHG1|u87|ENSG00000250337|upES	chr5	27476086	27476108	XPO5|HepG2	22
chr5	27475164	27476164	+	SNHG1|u87|ENSG00000250337|upES	chr5	27476083	27476121	PRPF8|HepG2	38
chr5	27475164	27476164	+	SNHG1|u87|ENSG00000250337|upES	chr5	27476105	27476154	SRSF7|K562	49
chr5	27475164	27476164	+	SNHG1|u87|ENSG00000250337|upES	chr5	27476095	27476124	PRPF8|K562	29
chr5	27475164	27476164	+	SNHG1|u87|ENSG00000250337|upES	chr5	27476088	27476155	GRWD1|HepG2	67
chr5	27475164	27476164	+	SNHG1|u87|ENSG00000250337|upES	chr5	27475984	27476002	TROVE2|HepG2	18
chr5	27475164	27476164	+	SNHG1|u87|ENSG00000250337|upES	chr5	27476108	27476150	PPIG|HepG2	42
chr5	27475164	27476164	+	SNHG1|u87|ENSG00000250337|upES	chr5	27476097	27476132	UCHL5|K562	35
chr5	27475164	27476164	+	SNHG1|u87|ENSG00000250337|upES	chr5	27476088	27476124	FASTKD2|HepG2	36
chr5	27475164	27476164	+	SNHG1|u87|ENSG00000250337|upES	chr5	27476084	27476145	PPIG|HepG2	61
chr5	27475164	27476164	+	SNHG1|u87|ENSG00000250337|upES	chr5	27476078	27476122	PTBP1|HepG2	44
chr5	27475164	27476164	+	SNHG1|u87|ENSG00000250337|upES	chr5	27476088	27476106	SF3A3|HepG2	18
chr5	27475164	27476164	+	SNHG1|u87|ENSG00000250337|upES	chr5	27476089	27476149	UCHL5|HepG2	60
chr5	27475164	27476164	+	SNHG1|u87|ENSG00000250337|upES	chr5	27476097	27476157	PRPF8|HepG2	60
chr5	27475164	27476164	+	SNHG1|u87|ENSG00000250337|upES	chr5	27476074	27476108	AKAP8L|K562	34
chr5	27475164	27476164	+	SNHG1|u87|ENSG00000250337|upES	chr5	27476086	27476113	EFTUD2|HepG2	27
chr5	27475164	27476164	+	SNHG1|u87|ENSG00000250337|upES	chr5	27476075	27476126	HNRNPL|K562	51
chr5	27475164	27476164	+	SNHG1|u87|ENSG00000250337|upES	chr5	27476087	27476148	SRSF7|HepG2	61
chr5	27475164	27476164	+	SNHG1|u87|ENSG00000250337|upES	chr5	27476083	27476117	POLR2G|HepG2	34
chr5	27475164	27476164	+	SNHG1|u87|ENSG00000250337|upES	chr5	27476119	27476142	SRSF1|HepG2	23
chr5	27475164	27476164	+	SNHG1|u87|ENSG00000250337|upES	chr5	27476082	27476107	SF3B4|HepG2	25
chr5	27475164	27476164	+	SNHG1|u87|ENSG00000250337|upES	chr5	27476089	27476120	BUD13|K562	31
chr5	27475164	27476164	+	SNHG1|u87|ENSG00000250337|upES	chr5	27476098	27476137	GRWD1|HepG2	39
chr5	27475164	27476164	+	SNHG1|u87|ENSG00000250337|upES	chr5	27476079	27476126	SND1|HepG2	47
chr5	27475164	27476164	+	SNHG1|u87|ENSG00000250337|upES	chr5	27476078	27476116	IGF2BP3|HepG2	38
chr5	27475164	27476164	+	SNHG1|u87|ENSG00000250337|upES	chr5	27476078	27476130	EIF3D|HepG2	52
chr5	27475164	27476164	+	SNHG1|u87|ENSG00000250337|upES	chr5	27476073	27476148	U2AF2|HepG2	75
chr5	27475164	27476164	+	SNHG1|u87|ENSG00000250337|upES	chr5	27476070	27476118	HNRNPL|HepG2	48
chr5	27475164	27476164	+	SNHG1|u87|ENSG00000250337|upES	chr5	27476078	27476123	DDX55|HepG2	45
chr5	27475164	27476164	+	SNHG1|u87|ENSG00000250337|upES	chr5	27476102	27476129	EIF3H|HepG2	27
chr5	27475164	27476164	+	SNHG1|u87|ENSG00000250337|upES	chr5	27476110	27476155	BUD13|HepG2	45
chr5	27475164	27476164	+	SNHG1|u87|ENSG00000250337|upES	chr5	27476086	27476129	SLTM|HepG2	43
chr5	27475164	27476164	+	SNHG1|u87|ENSG00000250337|upES	chr5	27476082	27476112	TBRG4|K562	30
chr5	27475164	27476164	+	SNHG1|u87|ENSG00000250337|upES	chr5	27476091	27476096	HNRNPU|HepG2	5
chr5	27475164	27476164	+	SNHG1|u87|ENSG00000250337|upES	chr5	27476088	27476112	HNRNPC|HepG2	24
chr5	27475164	27476164	+	SNHG1|u87|ENSG00000250337|upES	chr5	27476096	27476115	EIF3D|HepG2	19
chr5	27475164	27476164	+	SNHG1|u87|ENSG00000250337|upES	chr5	27476099	27476148	RBM22|HepG2	49
chr5	27475164	27476164	+	SNHG1|u87|ENSG00000250337|upES	chr5	27476074	27476111	FXR1|K562	37
chr5	27475164	27476164	+	SNHG1|u87|ENSG00000250337|upES	chr5	27476092	27476138	RBFOX2|HepG2	46
chr5	27475164	27476164	+	SNHG1|u87|ENSG00000250337|upES	chr5	27476090	27476148	XRN2|HepG2	58
chr5	27475164	27476164	+	SNHG1|u87|ENSG00000250337|upES	chr5	27476083	27476108	DGCR8|HepG2	25
chr5	27475164	27476164	+	SNHG1|u87|ENSG00000250337|upES	chr5	27476070	27476112	AGGF1|K562	42
chr5	27475164	27476164	+	SNHG1|u87|ENSG00000250337|upES	chr5	27476090	27476121	XRCC6|HepG2	31
chr5	27475164	27476164	+	SNHG1|u87|ENSG00000250337|upES	chr5	27476089	27476142	SRSF7|HepG2	53
chr5	27475164	27476164	+	SNHG1|u87|ENSG00000250337|upES	chr5	27476100	27476112	BCCIP|HepG2	12
chr5	27475164	27476164	+	SNHG1|u87|ENSG00000250337|upES	chr5	27476046	27476090	DHX30|HepG2	44
chr5	27475164	27476164	+	SNHG1|u87|ENSG00000250337|upES	chr5	27476090	27476116	RBM15|HepG2	26
chr5	27475164	27476164	+	SNHG1|u87|ENSG00000250337|upES	chr5	27476079	27476116	AGGF1|HepG2	37
chr5	27475164	27476164	+	SNHG1|u87|ENSG00000250337|upES	chr5	27476079	27476138	U2AF1|HepG2	59
chr5	27475164	27476164	+	SNHG1|u87|ENSG00000250337|upES	chr5	27476085	27476122	UCHL5|HepG2	37
chr5	27475164	27476164	+	SNHG1|u87|ENSG00000250337|upES	chr5	27476083	27476139	CSTF2T|K562	56
chr5	27475164	27476164	+	SNHG1|u87|ENSG00000250337|upES	chr5	27476086	27476116	HNRNPU|K562	30
chr5	27475164	27476164	+	SNHG1|u87|ENSG00000250337|upES	chr5	27476135	27476166	TBRG4|HepG2	29
chr5	27475164	27476164	+	SNHG1|u87|ENSG00000250337|upES	chr5	27475986	27476004	RBM5|HepG2	18
chr5	27475164	27476164	+	SNHG1|u87|ENSG00000250337|upES	chr5	27476096	27476151	UCHL5|K562	55
chr5	27475164	27476164	+	SNHG1|u87|ENSG00000250337|upES	chr5	27476071	27476112	HNRNPL|HepG2	41
chr5	27475164	27476164	+	SNHG1|u87|ENSG00000250337|upES	chr5	27476083	27476136	SUGP2|HepG2	53
chr5	27475164	27476164	+	SNHG1|u87|ENSG00000250337|upES	chr5	27476082	27476121	BUD13|HepG2	39
chr5	27475164	27476164	+	SNHG1|u87|ENSG00000250337|upES	chr5	27476087	27476133	GPKOW|K562	46
chr5	27475164	27476164	+	SNHG1|u87|ENSG00000250337|upES	chr5	27476089	27476130	SAFB2|K562	41
chr5	27475164	27476164	+	SNHG1|u87|ENSG00000250337|upES	chr5	27476076	27476123	U2AF1|K562	47
chr5	27475164	27476164	+	SNHG1|u87|ENSG00000250337|upES	chr5	27476116	27476149	BUD13|K562	33
chr5	27475164	27476164	+	SNHG1|u87|ENSG00000250337|upES	chr5	27476071	27476112	RBFOX2|K562	41
chr5	27475164	27476164	+	SNHG1|u87|ENSG00000250337|upES	chr5	27476072	27476135	U2AF2|HepG2	63
chr5	27475164	27476164	+	SNHG1|u87|ENSG00000250337|upES	chr5	27476076	27476115	DHX30|HepG2	39
chr5	27475164	27476164	+	SNHG1|u87|ENSG00000250337|upES	chr5	27476139	27476143	SRSF1|K562	4
chr5	27475164	27476164	+	SNHG1|u87|ENSG00000250337|upES	chr5	27476083	27476108	SF3B4|HepG2	25
chr5	27475164	27476164	+	SNHG1|u87|ENSG00000250337|upES	chr5	27476073	27476136	PPIL4|K562	63
chr5	27475164	27476164	+	SNHG1|u87|ENSG00000250337|upES	chr5	27476076	27476118	U2AF2|K562	42
chr5	27475164	27476164	+	SNHG1|u87|ENSG00000250337|upES	chr5	27476080	27476115	DDX59|HepG2	35
chr5	27475164	27476164	+	SNHG1|u87|ENSG00000250337|upES	chr5	27475996	27476004	KHDRBS1|K562	8
chr5	27475164	27476164	+	SNHG1|u87|ENSG00000250337|upES	chr5	27476088	27476118	NKRF|HepG2	30
chr5	27475164	27476164	+	SNHG1|u87|ENSG00000250337|upES	chr5	27476048	27476112	CDC40|HepG2	64
chr5	27475164	27476164	+	SNHG1|u87|ENSG00000250337|upES	chr5	27476035	27476114	SF3A3|HepG2	79
chr5	27475164	27476164	+	SNHG1|u87|ENSG00000250337|upES	chr5	27476091	27476134	FKBP4|HepG2	43
chr5	27475164	27476164	+	SNHG1|u87|ENSG00000250337|upES	chr5	27474505	27476973	DGCR8|HEK293T	1000
chr5	27475164	27476164	+	SNHG1|u87|ENSG00000250337|upES	chr5	27474505	27477853	TIAL1|HeLa	1000
chr5	27475164	27476164	+	SNHG1|u87|ENSG00000250337|upES	chr5	27474505	27477053	HNRNPA1|HEK293T	1000
chr5	27475164	27476164	+	SNHG1|u87|ENSG00000250337|upES	chr5	27474505	27477053	HNRNPU|HeLa	1000
chr5	27475164	27476164	+	SNHG1|u87|ENSG00000250337|upES	chr5	27474505	27476953	PTBP1|HEK293T	1000
chr5	27475164	27476164	+	SNHG1|u87|ENSG00000250337|upES	chr5	27474505	27476073	AGO2|HeLa	909
chr5	27475164	27476164	+	SNHG1|u87|ENSG00000250337|upES	chr5	27474505	27475993	DGCR8|HEK293T	829
chr5	27475164	27476164	+	SNHG1|u87|ENSG00000250337|upES	chr5	27474505	27477313	PTBP1|HEK293T	1000
chr5	27475164	27476164	+	SNHG1|u87|ENSG00000250337|upES	chr5	27474505	27477873	PTBP1|HEK293T	1000
chr5	27475164	27476164	+	SNHG1|u87|ENSG00000250337|upES	chr5	27474505	27477033	PTBP1PTBP2|HeLa	1000
chr5	27475164	27476164	+	SNHG1|u87|ENSG00000250337|upES	chr5	27474505	27477813	HNRNPA1|HEK293T	1000
chr5	27475164	27476164	+	SNHG1|u87|ENSG00000250337|upES	chr5	27474505	27477033	PTBP1|HEK293T	1000
chr5	27475164	27476164	+	SNHG1|u87|ENSG00000250337|upES	chr5	27474505	27475993	EIF4A3|HeLa	829
chr5	27475164	27476164	+	SNHG1|u87|ENSG00000250337|upES	chr5	27474505	27477153	HNRNPA1|HEK293T	1000
chr5	27475164	27476164	+	SNHG1|u87|ENSG00000250337|upES	chr5	27474505	27476813	EIF4A3|HeLa	1000
chr5	27475164	27476164	+	SNHG1|u87|ENSG00000250337|upES	chr5	27474505	27476813	HNRNPA1|HEK293T	1000
chr5	27475164	27476164	+	SNHG1|u87|ENSG00000250337|upES	chr5	27474505	27477273	PTBP1|HEK293T	1000
chr5	27475164	27476164	+	SNHG1|u87|ENSG00000250337|upES	chr5	27474505	27476753	HNRNPU|HeLa	1000
chr2	70050702	70051702	+	SNHG1|u87|ENSG00000179818|upES	chr2	70051130	70051194	RBM5|HepG2	64
chr2	70050702	70051702	+	SNHG1|u87|ENSG00000179818|upES	chr2	70050906	70050942	NKRF|HepG2	36
chr2	70050702	70051702	+	SNHG1|u87|ENSG00000179818|upES	chr2	70050755	70050769	UCHL5|HepG2	14
chr2	70050702	70051702	+	SNHG1|u87|ENSG00000179818|upES	chr2	70051488	70051594	KHSRP|K562	106
chr2	70050702	70051702	+	SNHG1|u87|ENSG00000179818|upES	chr2	70051223	70051336	BUD13|HepG2	113
chr2	70050702	70051702	+	SNHG1|u87|ENSG00000179818|upES	chr2	70051118	70051171	RBM22|K562	53
chr2	70050702	70051702	+	SNHG1|u87|ENSG00000179818|upES	chr2	70051226	70051245	RPS5|HepG2	19
chr2	70050702	70051702	+	SNHG1|u87|ENSG00000179818|upES	chr2	70051449	70051619	SFPQ|HepG2	170
chr2	70050702	70051702	+	SNHG1|u87|ENSG00000179818|upES	chr2	70051283	70051306	SMNDC1|K562	23
chr2	70050702	70051702	+	SNHG1|u87|ENSG00000179818|upES	chr2	70051229	70051278	PTBP1|HepG2	49
chr2	70050702	70051702	+	SNHG1|u87|ENSG00000179818|upES	chr2	70051110	70051185	RBM22|HepG2	75
chr2	70050702	70051702	+	SNHG1|u87|ENSG00000179818|upES	chr2	70051282	70051307	NOL12|HepG2	25
chr2	70050702	70051702	+	SNHG1|u87|ENSG00000179818|upES	chr2	70051128	70051166	GRWD1|HepG2	38
chr2	70050702	70051702	+	SNHG1|u87|ENSG00000179818|upES	chr2	70051133	70051190	TIA1|HepG2	57
chr2	70050702	70051702	+	SNHG1|u87|ENSG00000179818|upES	chr2	70051626	70051661	DGCR8|HepG2	35
chr2	70050702	70051702	+	SNHG1|u87|ENSG00000179818|upES	chr2	70050757	70050774	LSM11|HepG2	17
chr2	70050702	70051702	+	SNHG1|u87|ENSG00000179818|upES	chr2	70051043	70051117	HNRNPA1|HepG2	74
chr2	70050702	70051702	+	SNHG1|u87|ENSG00000179818|upES	chr2	70051297	70051366	CDC40|HepG2	69
chr2	70050702	70051702	+	SNHG1|u87|ENSG00000179818|upES	chr2	70051638	70051652	HNRNPUL1|HepG2	14
chr2	70050702	70051702	+	SNHG1|u87|ENSG00000179818|upES	chr2	70051174	70051311	PPIG|HepG2	137
chr2	70050702	70051702	+	SNHG1|u87|ENSG00000179818|upES	chr2	70051222	70051263	RBM15|K562	41
chr2	70050702	70051702	+	SNHG1|u87|ENSG00000179818|upES	chr2	70051291	70051308	SRSF1|HepG2	17
chr2	70050702	70051702	+	SNHG1|u87|ENSG00000179818|upES	chr2	70051213	70051256	U2AF1|HepG2	43
chr2	70050702	70051702	+	SNHG1|u87|ENSG00000179818|upES	chr2	70051204	70051314	UCHL5|HepG2	110
chr2	70050702	70051702	+	SNHG1|u87|ENSG00000179818|upES	chr2	70051211	70051254	UCHL5|K562	43
chr2	70050702	70051702	+	SNHG1|u87|ENSG00000179818|upES	chr2	70050740	70050780	POLR2G|HepG2	40
chr2	70050702	70051702	+	SNHG1|u87|ENSG00000179818|upES	chr2	70050734	70050774	KHSRP|K562	40
chr2	70050702	70051702	+	SNHG1|u87|ENSG00000179818|upES	chr2	70051217	70051276	GRWD1|HepG2	59
chr2	70050702	70051702	+	SNHG1|u87|ENSG00000179818|upES	chr2	70051202	70051216	SRSF9|HepG2	14
chr2	70050702	70051702	+	SNHG1|u87|ENSG00000179818|upES	chr2	70050744	70050774	SMNDC1|HepG2	30
chr2	70050702	70051702	+	SNHG1|u87|ENSG00000179818|upES	chr2	70051202	70051244	YBX3|K562	42
chr2	70050702	70051702	+	SNHG1|u87|ENSG00000179818|upES	chr2	70051291	70051306	RBM22|HepG2	15
chr2	70050702	70051702	+	SNHG1|u87|ENSG00000179818|upES	chr2	70051306	70051360	SF3A3|HepG2	54
chr2	70050702	70051702	+	SNHG1|u87|ENSG00000179818|upES	chr2	70050740	70050767	CSTF2|HepG2	27
chr2	70050702	70051702	+	SNHG1|u87|ENSG00000179818|upES	chr2	70051272	70051326	U2AF2|HepG2	54
chr2	70050702	70051702	+	SNHG1|u87|ENSG00000179818|upES	chr2	70051083	70051162	EFTUD2|HepG2	79
chr2	70050702	70051702	+	SNHG1|u87|ENSG00000179818|upES	chr2	70051228	70051259	U2AF2|HepG2	31
chr2	70050702	70051702	+	SNHG1|u87|ENSG00000179818|upES	chr2	70051118	70051143	HNRNPUL1|HepG2	25
chr2	70050702	70051702	+	SNHG1|u87|ENSG00000179818|upES	chr2	70050740	70050781	FXR1|K562	41
chr2	70050702	70051702	+	SNHG1|u87|ENSG00000179818|upES	chr2	70051229	70051275	NOLC1|K562	46
chr2	70050702	70051702	+	SNHG1|u87|ENSG00000179818|upES	chr2	70050734	70050769	IGF2BP3|HepG2	35
chr2	70050702	70051702	+	SNHG1|u87|ENSG00000179818|upES	chr2	70051129	70051174	RBM22|HepG2	45
chr2	70050702	70051702	+	SNHG1|u87|ENSG00000179818|upES	chr2	70051089	70051240	EFTUD2|HepG2	151
chr2	70050702	70051702	+	SNHG1|u87|ENSG00000179818|upES	chr2	70050901	70050942	SUGP2|HepG2	41
chr2	70050702	70051702	+	SNHG1|u87|ENSG00000179818|upES	chr2	70050976	70051015	HNRNPC|HepG2	39
chr2	70050702	70051702	+	SNHG1|u87|ENSG00000179818|upES	chr2	70051153	70051196	SF3B4|K562	43
chr2	70050702	70051702	+	SNHG1|u87|ENSG00000179818|upES	chr2	70050739	70050782	RBM22|HepG2	43
chr2	70050702	70051702	+	SNHG1|u87|ENSG00000179818|upES	chr2	70051299	70051357	GPKOW|K562	58
chr2	70050702	70051702	+	SNHG1|u87|ENSG00000179818|upES	chr2	70050985	70051022	PRPF8|K562	37
chr2	70050702	70051702	+	SNHG1|u87|ENSG00000179818|upES	chr2	70050722	70050774	AUH|HepG2	52
chr2	70050702	70051702	+	SNHG1|u87|ENSG00000179818|upES	chr2	70051077	70051148	TAF15|HepG2	71
chr2	70050702	70051702	+	SNHG1|u87|ENSG00000179818|upES	chr2	70051211	70051259	BUD13|K562	48
chr2	70050702	70051702	+	SNHG1|u87|ENSG00000179818|upES	chr2	70050713	70050768	TIA1|K562	55
chr2	70050702	70051702	+	SNHG1|u87|ENSG00000179818|upES	chr2	70050752	70050776	U2AF1|HepG2	24
chr2	70050702	70051702	+	SNHG1|u87|ENSG00000179818|upES	chr2	70050723	70050769	SLTM|HepG2	46
chr2	70050702	70051702	+	SNHG1|u87|ENSG00000179818|upES	chr2	70051118	70051128	XRCC6|K562	10
chr2	70050702	70051702	+	SNHG1|u87|ENSG00000179818|upES	chr2	70051188	70051277	PPIG|HepG2	89
chr2	70050702	70051702	+	SNHG1|u87|ENSG00000179818|upES	chr2	70051251	70051301	NOLC1|K562	50
chr2	70050702	70051702	+	SNHG1|u87|ENSG00000179818|upES	chr2	70051634	70051682	HNRNPC|HepG2	48
chr2	70050702	70051702	+	SNHG1|u87|ENSG00000179818|upES	chr2	70050733	70050784	RBM22|HepG2	51
chr2	70050702	70051702	+	SNHG1|u87|ENSG00000179818|upES	chr2	70051271	70051327	U2AF2|HepG2	56
chr2	70050702	70051702	+	SNHG1|u87|ENSG00000179818|upES	chr2	70050731	70050772	DDX3X|HepG2	41
chr2	70050702	70051702	+	SNHG1|u87|ENSG00000179818|upES	chr2	70051296	70051303	SRSF1|HepG2	7
chr2	70050702	70051702	+	SNHG1|u87|ENSG00000179818|upES	chr2	70051468	70051497	U2AF2|HepG2	29
chr2	70050702	70051702	+	SNHG1|u87|ENSG00000179818|upES	chr2	70051273	70051329	RBM15|HepG2	56
chr2	70050702	70051702	+	SNHG1|u87|ENSG00000179818|upES	chr2	70051233	70051278	SRSF1|K562	45
chr2	70050702	70051702	+	SNHG1|u87|ENSG00000179818|upES	chr2	70051111	70051184	TIA1|K562	73
chr2	70050702	70051702	+	SNHG1|u87|ENSG00000179818|upES	chr2	70051202	70051228	FASTKD2|HepG2	26
chr2	70050702	70051702	+	SNHG1|u87|ENSG00000179818|upES	chr2	70051071	70051168	CSTF2|HepG2	97
chr2	70050702	70051702	+	SNHG1|u87|ENSG00000179818|upES	chr2	70050752	70050774	RBFOX2|K562	22
chr2	70050702	70051702	+	SNHG1|u87|ENSG00000179818|upES	chr2	70051141	70051185	GRWD1|HepG2	44
chr2	70050702	70051702	+	SNHG1|u87|ENSG00000179818|upES	chr2	70051139	70051168	CPSF6|K562	29
chr2	70050702	70051702	+	SNHG1|u87|ENSG00000179818|upES	chr2	70051142	70051195	RBFOX2|K562	53
chr2	70050702	70051702	+	SNHG1|u87|ENSG00000179818|upES	chr2	70050703	70050784	POLR2G|HepG2	81
chr2	70050702	70051702	+	SNHG1|u87|ENSG00000179818|upES	chr2	70051216	70051269	SRSF9|HepG2	53
chr2	70050702	70051702	+	SNHG1|u87|ENSG00000179818|upES	chr2	70051208	70051274	AGGF1|HepG2	66
chr2	70050702	70051702	+	SNHG1|u87|ENSG00000179818|upES	chr2	70051107	70051172	HNRNPA1|HepG2	65
chr2	70050702	70051702	+	SNHG1|u87|ENSG00000179818|upES	chr2	70051183	70051219	POLR2G|HepG2	36
chr2	70050702	70051702	+	SNHG1|u87|ENSG00000179818|upES	chr2	70051183	70051222	EIF3D|HepG2	39
chr2	70050702	70051702	+	SNHG1|u87|ENSG00000179818|upES	chr2	70050756	70050770	CDC40|HepG2	14
chr2	70050702	70051702	+	SNHG1|u87|ENSG00000179818|upES	chr2	70051296	70051309	BUD13|K562	13
chr2	70050702	70051702	+	SNHG1|u87|ENSG00000179818|upES	chr2	70051480	70051525	HNRNPL|HepG2	45
chr2	70050702	70051702	+	SNHG1|u87|ENSG00000179818|upES	chr2	70051292	70051325	CDC40|HepG2	33
chr2	70050702	70051702	+	SNHG1|u87|ENSG00000179818|upES	chr2	70050877	70050934	LSM11|HepG2	57
chr2	70050702	70051702	+	SNHG1|u87|ENSG00000179818|upES	chr2	70051265	70051334	PRPF8|HepG2	69
chr2	70050702	70051702	+	SNHG1|u87|ENSG00000179818|upES	chr2	70051299	70051341	LARP4|HepG2	42
chr2	70050702	70051702	+	SNHG1|u87|ENSG00000179818|upES	chr2	70050699	70050734	QKI|HepG2	32
chr2	70050702	70051702	+	SNHG1|u87|ENSG00000179818|upES	chr2	70050903	70050947	HNRNPUL1|HepG2	44
chr2	70050702	70051702	+	SNHG1|u87|ENSG00000179818|upES	chr2	70051571	70051598	HNRNPM|HepG2	27
chr2	70050702	70051702	+	SNHG1|u87|ENSG00000179818|upES	chr2	70051274	70051322	U2AF2|K562	48
chr2	70050702	70051702	+	SNHG1|u87|ENSG00000179818|upES	chr2	70051457	70051499	RBFOX2|HepG2	42
chr2	70050702	70051702	+	SNHG1|u87|ENSG00000179818|upES	chr2	70051262	70051306	GRWD1|HepG2	44
chr2	70050702	70051702	+	SNHG1|u87|ENSG00000179818|upES	chr2	70050722	70050767	EIF3D|HepG2	45
chr2	70050702	70051702	+	SNHG1|u87|ENSG00000179818|upES	chr2	70050742	70050753	HNRNPU|HepG2	11
chr2	70050702	70051702	+	SNHG1|u87|ENSG00000179818|upES	chr2	70050892	70050932	HNRNPC|HepG2	40
chr2	70050702	70051702	+	SNHG1|u87|ENSG00000179818|upES	chr2	70051222	70051322	BUD13|HepG2	100
chr2	70050702	70051702	+	SNHG1|u87|ENSG00000179818|upES	chr2	70050720	70050777	TROVE2|HepG2	57
chr2	70050702	70051702	+	SNHG1|u87|ENSG00000179818|upES	chr2	70051274	70051316	PRPF8|HepG2	42
chr2	70050702	70051702	+	SNHG1|u87|ENSG00000179818|upES	chr2	70051147	70051177	AGGF1|HepG2	30
chr2	70050702	70051702	+	SNHG1|u87|ENSG00000179818|upES	chr2	70051636	70051677	ILF3|HepG2	41
chr2	70050702	70051702	+	SNHG1|u87|ENSG00000179818|upES	chr2	70051084	70051155	CDC40|HepG2	71
chr2	70050702	70051702	+	SNHG1|u87|ENSG00000179818|upES	chr2	70050750	70050776	RBM15|HepG2	26
chr2	70050702	70051702	+	SNHG1|u87|ENSG00000179818|upES	chr2	70051289	70051326	AGGF1|HepG2	37
chr2	70050702	70051702	+	SNHG1|u87|ENSG00000179818|upES	chr2	70050898	70050930	RPS3|K562	32
chr2	70050702	70051702	+	SNHG1|u87|ENSG00000179818|upES	chr2	70051641	70051663	TAF15|HepG2	22
chr2	70050702	70051702	+	SNHG1|u87|ENSG00000179818|upES	chr2	70051323	70051378	SF3B4|HepG2	55
chr2	70050702	70051702	+	SNHG1|u87|ENSG00000179818|upES	chr2	70051153	70051183	LARP4|HepG2	30
chr2	70050702	70051702	+	SNHG1|u87|ENSG00000179818|upES	chr2	70051280	70051316	QKI|HepG2	36
chr2	70050702	70051702	+	SNHG1|u87|ENSG00000179818|upES	chr2	70050910	70050947	HNRNPL|HepG2	37
chr2	70050702	70051702	+	SNHG1|u87|ENSG00000179818|upES	chr2	70051254	70051287	DDX55|HepG2	33
chr2	70050702	70051702	+	SNHG1|u87|ENSG00000179818|upES	chr2	70051139	70051182	NCBP2|HepG2	43
chr2	70050702	70051702	+	SNHG1|u87|ENSG00000179818|upES	chr2	70051128	70051156	DGCR8|HepG2	28
chr2	70050702	70051702	+	SNHG1|u87|ENSG00000179818|upES	chr2	70051287	70051323	SF3B4|HepG2	36
chr2	70050702	70051702	+	SNHG1|u87|ENSG00000179818|upES	chr2	70050742	70050784	EIF3D|HepG2	42
chr2	70050702	70051702	+	SNHG1|u87|ENSG00000179818|upES	chr2	70051241	70051299	NCBP2|HepG2	58
chr2	70050702	70051702	+	SNHG1|u87|ENSG00000179818|upES	chr2	70051188	70051265	LSM11|HepG2	77
chr2	70050702	70051702	+	SNHG1|u87|ENSG00000179818|upES	chr2	70051230	70051261	CSTF2|HepG2	31
chr2	70050702	70051702	+	SNHG1|u87|ENSG00000179818|upES	chr2	70051164	70051211	CDC40|HepG2	47
chr2	70050702	70051702	+	SNHG1|u87|ENSG00000179818|upES	chr2	70051277	70051309	PPIG|HepG2	32
chr2	70050702	70051702	+	SNHG1|u87|ENSG00000179818|upES	chr2	70051191	70051249	EIF3D|HepG2	58
chr2	70050702	70051702	+	SNHG1|u87|ENSG00000179818|upES	chr2	70051128	70051160	XRCC6|K562	32
chr2	70050702	70051702	+	SNHG1|u87|ENSG00000179818|upES	chr2	70051490	70051524	HNRNPUL1|HepG2	34
chr2	70050702	70051702	+	SNHG1|u87|ENSG00000179818|upES	chr2	70050738	70050771	RBM5|HepG2	33
chr2	70050702	70051702	+	SNHG1|u87|ENSG00000179818|upES	chr2	70050681	70050728	AGO2|HEK293S	26
chr2	70050702	70051702	+	SNHG1|u87|ENSG00000179818|upES	chr2	70051127	70051159	HNRNPUL1|HepG2	32
chr2	70050702	70051702	+	SNHG1|u87|ENSG00000179818|upES	chr2	70051213	70051270	SRSF1|HepG2	57
chr2	70050702	70051702	+	SNHG1|u87|ENSG00000179818|upES	chr2	70051217	70051268	TAF15|HepG2	51
chr2	70050702	70051702	+	SNHG1|u87|ENSG00000179818|upES	chr2	70051127	70051197	TIA1|HepG2	70
chr2	70050702	70051702	+	SNHG1|u87|ENSG00000179818|upES	chr2	70050900	70050943	POLR2G|HepG2	43
chr2	70050702	70051702	+	SNHG1|u87|ENSG00000179818|upES	chr2	70051475	70051504	SMNDC1|HepG2	29
chr2	70050702	70051702	+	SNHG1|u87|ENSG00000179818|upES	chr2	70051230	70051325	U2AF1|HepG2	95
chr2	70050702	70051702	+	SNHG1|u87|ENSG00000179818|upES	chr2	70051146	70051186	UCHL5|HepG2	40
chr2	70050702	70051702	+	SNHG1|u87|ENSG00000179818|upES	chr2	70051202	70051259	UPF1|K562	57
chr2	70050702	70051702	+	SNHG1|u87|ENSG00000179818|upES	chr2	70051217	70051265	SRSF1|HepG2	48
chr2	70050702	70051702	+	SNHG1|u87|ENSG00000179818|upES	chr2	70051274	70051334	AGGF1|HepG2	60
chr2	70050702	70051702	+	SNHG1|u87|ENSG00000179818|upES	chr2	70051268	70051304	XRN2|HepG2	36
chr2	70050702	70051702	+	SNHG1|u87|ENSG00000179818|upES	chr2	70051287	70051302	EIF3D|HepG2	15
chr2	70050702	70051702	+	SNHG1|u87|ENSG00000179818|upES	chr2	70050737	70050782	HNRNPL|HepG2	45
chr2	70050702	70051702	+	SNHG1|u87|ENSG00000179818|upES	chr2	70051500	70051558	KHSRP|K562	58
chr2	70050702	70051702	+	SNHG1|u87|ENSG00000179818|upES	chr2	70050910	70050948	CDC40|HepG2	38
chr2	70050702	70051702	+	SNHG1|u87|ENSG00000179818|upES	chr2	70051156	70051183	SMNDC1|HepG2	27
chr2	70050702	70051702	+	SNHG1|u87|ENSG00000179818|upES	chr2	70051289	70051307	HNRNPM|HepG2	18
chr2	70050702	70051702	+	SNHG1|u87|ENSG00000179818|upES	chr2	70051122	70051182	TIA1|K562	60
chr2	70050702	70051702	+	SNHG1|u87|ENSG00000179818|upES	chr2	70051141	70051177	AGGF1|K562	36
chr2	70050702	70051702	+	SNHG1|u87|ENSG00000179818|upES	chr2	70050702	70050743	CSTF2T|HepG2	41
chr2	70050702	70051702	+	SNHG1|u87|ENSG00000179818|upES	chr2	70051297	70051313	HNRNPUL1|HepG2	16
chr2	70050702	70051702	+	SNHG1|u87|ENSG00000179818|upES	chr2	70050932	70050948	HNRNPC|HepG2	16
chr2	70050702	70051702	+	SNHG1|u87|ENSG00000179818|upES	chr2	70051256	70051327	U2AF1|HepG2	71
chr2	70050702	70051702	+	SNHG1|u87|ENSG00000179818|upES	chr2	70051293	70051307	SRSF7|HepG2	14
chr2	70050702	70051702	+	SNHG1|u87|ENSG00000179818|upES	chr2	70051650	70051671	SUGP2|HepG2	21
chr2	70050702	70051702	+	SNHG1|u87|ENSG00000179818|upES	chr2	70051211	70051315	UCHL5|HepG2	104
chr2	70050702	70051702	+	SNHG1|u87|ENSG00000179818|upES	chr2	70050743	70050771	EFTUD2|HepG2	28
chr2	70050702	70051702	+	SNHG1|u87|ENSG00000179818|upES	chr2	70051152	70051177	DGCR8|HepG2	25
chr2	70050702	70051702	+	SNHG1|u87|ENSG00000179818|upES	chr2	70050744	70050768	NKRF|HepG2	24
chr2	70050702	70051702	+	SNHG1|u87|ENSG00000179818|upES	chr2	70051232	70051269	EIF3H|HepG2	37
chr2	70050702	70051702	+	SNHG1|u87|ENSG00000179818|upES	chr2	70051296	70051327	SUPV3L1|HepG2	31
chr2	70050702	70051702	+	SNHG1|u87|ENSG00000179818|upES	chr2	70051221	70051266	SRSF7|HepG2	45
chr2	70050702	70051702	+	SNHG1|u87|ENSG00000179818|upES	chr2	70051287	70051306	FASTKD2|HepG2	19
chr2	70050702	70051702	+	SNHG1|u87|ENSG00000179818|upES	chr2	70051274	70051359	SMNDC1|HepG2	85
chr2	70050702	70051702	+	SNHG1|u87|ENSG00000179818|upES	chr2	70051270	70051339	BUD13|K562	69
chr2	70050702	70051702	+	SNHG1|u87|ENSG00000179818|upES	chr2	70050707	70050779	CSTF2|HepG2	72
chr2	70050702	70051702	+	SNHG1|u87|ENSG00000179818|upES	chr2	70051293	70051305	ZNF622|K562	12
chr2	70050702	70051702	+	SNHG1|u87|ENSG00000179818|upES	chr2	70050899	70050947	POLR2G|HepG2	48
chr2	70050702	70051702	+	SNHG1|u87|ENSG00000179818|upES	chr2	70050756	70050776	GRWD1|HepG2	20
chr2	70050702	70051702	+	SNHG1|u87|ENSG00000179818|upES	chr2	70050897	70050946	HNRNPC|HepG2	49
chr2	70050702	70051702	+	SNHG1|u87|ENSG00000179818|upES	chr2	70051156	70051203	PRPF8|K562	47
chr2	70050702	70051702	+	SNHG1|u87|ENSG00000179818|upES	chr2	70051315	70051356	SMNDC1|HepG2	41
chr2	70050702	70051702	+	SNHG1|u87|ENSG00000179818|upES	chr2	70051130	70051170	RBM22|K562	40
chr2	70050702	70051702	+	SNHG1|u87|ENSG00000179818|upES	chr2	70051148	70051178	NKRF|HepG2	30
chr2	70050702	70051702	+	SNHG1|u87|ENSG00000179818|upES	chr2	70051493	70051527	LIN28B|K562	34
chr2	70050702	70051702	+	SNHG1|u87|ENSG00000179818|upES	chr2	70051276	70051365	SF3A3|HepG2	89
chr2	70050702	70051702	+	SNHG1|u87|ENSG00000179818|upES	chr2	70051244	70051278	ZNF622|K562	34
chr2	70050702	70051702	+	SNHG1|u87|ENSG00000179818|upES	chr2	70050915	70050941	HNRNPL|K562	26
chr2	70050702	70051702	+	SNHG1|u87|ENSG00000179818|upES	chr2	70051228	70051261	FAM120A|K562	33
chr2	70050702	70051702	+	SNHG1|u87|ENSG00000179818|upES	chr2	70051202	70051213	IGF2BP3|HepG2	11
chr2	70050702	70051702	+	SNHG1|u87|ENSG00000179818|upES	chr2	70050728	70050772	BUD13|HepG2	44
chr2	70050702	70051702	+	SNHG1|u87|ENSG00000179818|upES	chr2	70051222	70051265	HNRNPA1|HepG2	43
chr2	70050702	70051702	+	SNHG1|u87|ENSG00000179818|upES	chr2	70051431	70051460	KHSRP|K562	29
chr2	70050702	70051702	+	SNHG1|u87|ENSG00000179818|upES	chr2	70051141	70051184	LSM11|HepG2	43
chr2	70050702	70051702	+	SNHG1|u87|ENSG00000179818|upES	chr2	70051108	70051177	BUD13|HepG2	69
chr2	70050702	70051702	+	SNHG1|u87|ENSG00000179818|upES	chr2	70050709	70050782	HNRNPC|HepG2	73
chr2	70050702	70051702	+	SNHG1|u87|ENSG00000179818|upES	chr2	70051276	70051309	GRWD1|HepG2	33
chr2	70050702	70051702	+	SNHG1|u87|ENSG00000179818|upES	chr2	70051286	70051322	TAF15|HepG2	36
chr2	70050702	70051702	+	SNHG1|u87|ENSG00000179818|upES	chr2	70051136	70051221	PRPF8|HepG2	85
chr2	70050702	70051702	+	SNHG1|u87|ENSG00000179818|upES	chr2	70051285	70051319	SRSF7|HepG2	34
chr2	70050702	70051702	+	SNHG1|u87|ENSG00000179818|upES	chr2	70051300	70051326	LARP4|HepG2	26
chr2	70050702	70051702	+	SNHG1|u87|ENSG00000179818|upES	chr2	70051141	70051190	TAF15|HepG2	49
chr2	70050702	70051702	+	SNHG1|u87|ENSG00000179818|upES	chr2	70051120	70051168	PRPF8|K562	48
chr2	70050702	70051702	+	SNHG1|u87|ENSG00000179818|upES	chr2	70051276	70051287	KHSRP|K562	11
chr2	70050702	70051702	+	SNHG1|u87|ENSG00000179818|upES	chr2	70051138	70051172	LSM11|K562	34
chr2	70050702	70051702	+	SNHG1|u87|ENSG00000179818|upES	chr2	70050756	70050772	KHSRP|K562	16
chr2	70050702	70051702	+	SNHG1|u87|ENSG00000179818|upES	chr2	70051274	70051320	U2AF1|K562	46
chr2	70050702	70051702	+	SNHG1|u87|ENSG00000179818|upES	chr2	70051295	70051326	EIF3H|HepG2	31
chr2	70050702	70051702	+	SNHG1|u87|ENSG00000179818|upES	chr2	70050707	70050774	HNRNPC|HepG2	67
chr2	70050702	70051702	+	SNHG1|u87|ENSG00000179818|upES	chr2	70051203	70051262	GRWD1|HepG2	59
chr2	70050702	70051702	+	SNHG1|u87|ENSG00000179818|upES	chr2	70051202	70051235	SLTM|HepG2	33
chr2	70050702	70051702	+	SNHG1|u87|ENSG00000179818|upES	chr2	70051088	70051125	KHSRP|K562	37
chr2	70050702	70051702	+	SNHG1|u87|ENSG00000179818|upES	chr2	70050702	70050771	HNRNPL|HepG2	69
chr2	70050702	70051702	+	SNHG1|u87|ENSG00000179818|upES	chr2	70051577	70051596	TARDBP|K562	19
chr2	70050702	70051702	+	SNHG1|u87|ENSG00000179818|upES	chr2	70051272	70051323	SF3B4|HepG2	51
chr2	70050702	70051702	+	SNHG1|u87|ENSG00000179818|upES	chr2	70051208	70051267	SRSF7|HepG2	59
chr2	70050702	70051702	+	SNHG1|u87|ENSG00000179818|upES	chr2	70050710	70050759	HNRNPUL1|HepG2	49
chr2	70050702	70051702	+	SNHG1|u87|ENSG00000179818|upES	chr2	70051275	70051306	IGF2BP3|HepG2	31
chr2	70050702	70051702	+	SNHG1|u87|ENSG00000179818|upES	chr2	70050747	70050774	KHDRBS1|K562	27
chr2	70050702	70051702	+	SNHG1|u87|ENSG00000179818|upES	chr2	70051301	70051326	HNRNPU|K562	25
chr2	70050702	70051702	+	SNHG1|u87|ENSG00000179818|upES	chr2	70050746	70050775	SUGP2|HepG2	29
chr2	70050702	70051702	+	SNHG1|u87|ENSG00000179818|upES	chr2	70050735	70050757	SRSF9|HepG2	22
chr2	70050702	70051702	+	SNHG1|u87|ENSG00000179818|upES	chr2	70050729	70050753	SND1|HepG2	24
chr2	70050702	70051702	+	SNHG1|u87|ENSG00000179818|upES	chr2	70051466	70051502	U2AF2|HepG2	36
chr2	70050702	70051702	+	SNHG1|u87|ENSG00000179818|upES	chr2	70051643	70051674	HNRNPC|HepG2	31
chr2	70050702	70051702	+	SNHG1|u87|ENSG00000179818|upES	chr2	70051235	70051267	TRA2A|HepG2	32
chr2	70050702	70051702	+	SNHG1|u87|ENSG00000179818|upES	chr2	70051294	70051297	SFPQ|HepG2	3
chr2	70050702	70051702	+	SNHG1|u87|ENSG00000179818|upES	chr2	70051152	70051222	PRPF8|HepG2	70
chr2	70050702	70051702	+	SNHG1|u87|ENSG00000179818|upES	chr2	70051299	70051329	RBM5|HepG2	30
chr2	70050702	70051702	+	SNHG1|u87|ENSG00000179818|upES	chr2	70050774	70050783	HNRNPC|HepG2	9
chr2	70050702	70051702	+	SNHG1|u87|ENSG00000179818|upES	chr2	70051284	70051303	METAP2|K562	19
chr2	70050702	70051702	+	SNHG1|u87|ENSG00000179818|upES	chr2	70051286	70051356	HNRNPUL1|HepG2	70
chr2	70050702	70051702	+	SNHG1|u87|ENSG00000179818|upES	chr2	70051224	70051273	RBM15|HepG2	49
chr2	70050702	70051702	+	SNHG1|u87|ENSG00000179818|upES	chr2	70051278	70051284	METAP2|K562	6
chr2	70050702	70051702	+	SNHG1|u87|ENSG00000179818|upES	chr2	70051130	70051194	RBM5|HepG2	64
chr2	70050702	70051702	+	SNHG1|u87|ENSG00000179818|upES	chr2	70050906	70050942	NKRF|HepG2	36
chr2	70050702	70051702	+	SNHG1|u87|ENSG00000179818|upES	chr2	70050755	70050769	UCHL5|HepG2	14
chr2	70050702	70051702	+	SNHG1|u87|ENSG00000179818|upES	chr2	70051488	70051594	KHSRP|K562	106
chr2	70050702	70051702	+	SNHG1|u87|ENSG00000179818|upES	chr2	70051223	70051336	BUD13|HepG2	113
chr2	70050702	70051702	+	SNHG1|u87|ENSG00000179818|upES	chr2	70051118	70051171	RBM22|K562	53
chr2	70050702	70051702	+	SNHG1|u87|ENSG00000179818|upES	chr2	70051226	70051245	RPS5|HepG2	19
chr2	70050702	70051702	+	SNHG1|u87|ENSG00000179818|upES	chr2	70051449	70051619	SFPQ|HepG2	170
chr2	70050702	70051702	+	SNHG1|u87|ENSG00000179818|upES	chr2	70051283	70051306	SMNDC1|K562	23
chr2	70050702	70051702	+	SNHG1|u87|ENSG00000179818|upES	chr2	70051229	70051278	PTBP1|HepG2	49
chr2	70050702	70051702	+	SNHG1|u87|ENSG00000179818|upES	chr2	70051110	70051185	RBM22|HepG2	75
chr2	70050702	70051702	+	SNHG1|u87|ENSG00000179818|upES	chr2	70051282	70051307	NOL12|HepG2	25
chr2	70050702	70051702	+	SNHG1|u87|ENSG00000179818|upES	chr2	70051128	70051166	GRWD1|HepG2	38
chr2	70050702	70051702	+	SNHG1|u87|ENSG00000179818|upES	chr2	70051133	70051190	TIA1|HepG2	57
chr2	70050702	70051702	+	SNHG1|u87|ENSG00000179818|upES	chr2	70051626	70051661	DGCR8|HepG2	35
chr2	70050702	70051702	+	SNHG1|u87|ENSG00000179818|upES	chr2	70050757	70050774	LSM11|HepG2	17
chr2	70050702	70051702	+	SNHG1|u87|ENSG00000179818|upES	chr2	70051043	70051117	HNRNPA1|HepG2	74
chr2	70050702	70051702	+	SNHG1|u87|ENSG00000179818|upES	chr2	70051297	70051366	CDC40|HepG2	69
chr2	70050702	70051702	+	SNHG1|u87|ENSG00000179818|upES	chr2	70051638	70051652	HNRNPUL1|HepG2	14
chr2	70050702	70051702	+	SNHG1|u87|ENSG00000179818|upES	chr2	70051174	70051311	PPIG|HepG2	137
chr2	70050702	70051702	+	SNHG1|u87|ENSG00000179818|upES	chr2	70051222	70051263	RBM15|K562	41
chr2	70050702	70051702	+	SNHG1|u87|ENSG00000179818|upES	chr2	70051291	70051308	SRSF1|HepG2	17
chr2	70050702	70051702	+	SNHG1|u87|ENSG00000179818|upES	chr2	70051213	70051256	U2AF1|HepG2	43
chr2	70050702	70051702	+	SNHG1|u87|ENSG00000179818|upES	chr2	70051204	70051314	UCHL5|HepG2	110
chr2	70050702	70051702	+	SNHG1|u87|ENSG00000179818|upES	chr2	70051211	70051254	UCHL5|K562	43
chr2	70050702	70051702	+	SNHG1|u87|ENSG00000179818|upES	chr2	70050740	70050780	POLR2G|HepG2	40
chr2	70050702	70051702	+	SNHG1|u87|ENSG00000179818|upES	chr2	70050734	70050774	KHSRP|K562	40
chr2	70050702	70051702	+	SNHG1|u87|ENSG00000179818|upES	chr2	70051217	70051276	GRWD1|HepG2	59
chr2	70050702	70051702	+	SNHG1|u87|ENSG00000179818|upES	chr2	70051202	70051216	SRSF9|HepG2	14
chr2	70050702	70051702	+	SNHG1|u87|ENSG00000179818|upES	chr2	70050744	70050774	SMNDC1|HepG2	30
chr2	70050702	70051702	+	SNHG1|u87|ENSG00000179818|upES	chr2	70051202	70051244	YBX3|K562	42
chr2	70050702	70051702	+	SNHG1|u87|ENSG00000179818|upES	chr2	70051291	70051306	RBM22|HepG2	15
chr2	70050702	70051702	+	SNHG1|u87|ENSG00000179818|upES	chr2	70051306	70051360	SF3A3|HepG2	54
chr2	70050702	70051702	+	SNHG1|u87|ENSG00000179818|upES	chr2	70050740	70050767	CSTF2|HepG2	27
chr2	70050702	70051702	+	SNHG1|u87|ENSG00000179818|upES	chr2	70051272	70051326	U2AF2|HepG2	54
chr2	70050702	70051702	+	SNHG1|u87|ENSG00000179818|upES	chr2	70051083	70051162	EFTUD2|HepG2	79
chr2	70050702	70051702	+	SNHG1|u87|ENSG00000179818|upES	chr2	70051228	70051259	U2AF2|HepG2	31
chr2	70050702	70051702	+	SNHG1|u87|ENSG00000179818|upES	chr2	70051118	70051143	HNRNPUL1|HepG2	25
chr2	70050702	70051702	+	SNHG1|u87|ENSG00000179818|upES	chr2	70050740	70050781	FXR1|K562	41
chr2	70050702	70051702	+	SNHG1|u87|ENSG00000179818|upES	chr2	70051229	70051275	NOLC1|K562	46
chr2	70050702	70051702	+	SNHG1|u87|ENSG00000179818|upES	chr2	70050734	70050769	IGF2BP3|HepG2	35
chr2	70050702	70051702	+	SNHG1|u87|ENSG00000179818|upES	chr2	70051129	70051174	RBM22|HepG2	45
chr2	70050702	70051702	+	SNHG1|u87|ENSG00000179818|upES	chr2	70051089	70051240	EFTUD2|HepG2	151
chr2	70050702	70051702	+	SNHG1|u87|ENSG00000179818|upES	chr2	70050901	70050942	SUGP2|HepG2	41
chr2	70050702	70051702	+	SNHG1|u87|ENSG00000179818|upES	chr2	70050976	70051015	HNRNPC|HepG2	39
chr2	70050702	70051702	+	SNHG1|u87|ENSG00000179818|upES	chr2	70051153	70051196	SF3B4|K562	43
chr2	70050702	70051702	+	SNHG1|u87|ENSG00000179818|upES	chr2	70050739	70050782	RBM22|HepG2	43
chr2	70050702	70051702	+	SNHG1|u87|ENSG00000179818|upES	chr2	70051299	70051357	GPKOW|K562	58
chr2	70050702	70051702	+	SNHG1|u87|ENSG00000179818|upES	chr2	70050985	70051022	PRPF8|K562	37
chr2	70050702	70051702	+	SNHG1|u87|ENSG00000179818|upES	chr2	70050722	70050774	AUH|HepG2	52
chr2	70050702	70051702	+	SNHG1|u87|ENSG00000179818|upES	chr2	70051077	70051148	TAF15|HepG2	71
chr2	70050702	70051702	+	SNHG1|u87|ENSG00000179818|upES	chr2	70051211	70051259	BUD13|K562	48
chr2	70050702	70051702	+	SNHG1|u87|ENSG00000179818|upES	chr2	70050713	70050768	TIA1|K562	55
chr2	70050702	70051702	+	SNHG1|u87|ENSG00000179818|upES	chr2	70050752	70050776	U2AF1|HepG2	24
chr2	70050702	70051702	+	SNHG1|u87|ENSG00000179818|upES	chr2	70050723	70050769	SLTM|HepG2	46
chr2	70050702	70051702	+	SNHG1|u87|ENSG00000179818|upES	chr2	70051118	70051128	XRCC6|K562	10
chr2	70050702	70051702	+	SNHG1|u87|ENSG00000179818|upES	chr2	70051188	70051277	PPIG|HepG2	89
chr2	70050702	70051702	+	SNHG1|u87|ENSG00000179818|upES	chr2	70051251	70051301	NOLC1|K562	50
chr2	70050702	70051702	+	SNHG1|u87|ENSG00000179818|upES	chr2	70051634	70051682	HNRNPC|HepG2	48
chr2	70050702	70051702	+	SNHG1|u87|ENSG00000179818|upES	chr2	70050733	70050784	RBM22|HepG2	51
chr2	70050702	70051702	+	SNHG1|u87|ENSG00000179818|upES	chr2	70051271	70051327	U2AF2|HepG2	56
chr2	70050702	70051702	+	SNHG1|u87|ENSG00000179818|upES	chr2	70050731	70050772	DDX3X|HepG2	41
chr2	70050702	70051702	+	SNHG1|u87|ENSG00000179818|upES	chr2	70051296	70051303	SRSF1|HepG2	7
chr2	70050702	70051702	+	SNHG1|u87|ENSG00000179818|upES	chr2	70051468	70051497	U2AF2|HepG2	29
chr2	70050702	70051702	+	SNHG1|u87|ENSG00000179818|upES	chr2	70051273	70051329	RBM15|HepG2	56
chr2	70050702	70051702	+	SNHG1|u87|ENSG00000179818|upES	chr2	70051233	70051278	SRSF1|K562	45
chr2	70050702	70051702	+	SNHG1|u87|ENSG00000179818|upES	chr2	70051111	70051184	TIA1|K562	73
chr2	70050702	70051702	+	SNHG1|u87|ENSG00000179818|upES	chr2	70051202	70051228	FASTKD2|HepG2	26
chr2	70050702	70051702	+	SNHG1|u87|ENSG00000179818|upES	chr2	70051071	70051168	CSTF2|HepG2	97
chr2	70050702	70051702	+	SNHG1|u87|ENSG00000179818|upES	chr2	70050752	70050774	RBFOX2|K562	22
chr2	70050702	70051702	+	SNHG1|u87|ENSG00000179818|upES	chr2	70051141	70051185	GRWD1|HepG2	44
chr2	70050702	70051702	+	SNHG1|u87|ENSG00000179818|upES	chr2	70051139	70051168	CPSF6|K562	29
chr2	70050702	70051702	+	SNHG1|u87|ENSG00000179818|upES	chr2	70051142	70051195	RBFOX2|K562	53
chr2	70050702	70051702	+	SNHG1|u87|ENSG00000179818|upES	chr2	70050703	70050784	POLR2G|HepG2	81
chr2	70050702	70051702	+	SNHG1|u87|ENSG00000179818|upES	chr2	70051216	70051269	SRSF9|HepG2	53
chr2	70050702	70051702	+	SNHG1|u87|ENSG00000179818|upES	chr2	70051208	70051274	AGGF1|HepG2	66
chr2	70050702	70051702	+	SNHG1|u87|ENSG00000179818|upES	chr2	70051107	70051172	HNRNPA1|HepG2	65
chr2	70050702	70051702	+	SNHG1|u87|ENSG00000179818|upES	chr2	70051183	70051219	POLR2G|HepG2	36
chr2	70050702	70051702	+	SNHG1|u87|ENSG00000179818|upES	chr2	70051183	70051222	EIF3D|HepG2	39
chr2	70050702	70051702	+	SNHG1|u87|ENSG00000179818|upES	chr2	70050756	70050770	CDC40|HepG2	14
chr2	70050702	70051702	+	SNHG1|u87|ENSG00000179818|upES	chr2	70051296	70051309	BUD13|K562	13
chr2	70050702	70051702	+	SNHG1|u87|ENSG00000179818|upES	chr2	70051480	70051525	HNRNPL|HepG2	45
chr2	70050702	70051702	+	SNHG1|u87|ENSG00000179818|upES	chr2	70051292	70051325	CDC40|HepG2	33
chr2	70050702	70051702	+	SNHG1|u87|ENSG00000179818|upES	chr2	70050877	70050934	LSM11|HepG2	57
chr2	70050702	70051702	+	SNHG1|u87|ENSG00000179818|upES	chr2	70051265	70051334	PRPF8|HepG2	69
chr2	70050702	70051702	+	SNHG1|u87|ENSG00000179818|upES	chr2	70051299	70051341	LARP4|HepG2	42
chr2	70050702	70051702	+	SNHG1|u87|ENSG00000179818|upES	chr2	70050699	70050734	QKI|HepG2	32
chr2	70050702	70051702	+	SNHG1|u87|ENSG00000179818|upES	chr2	70050903	70050947	HNRNPUL1|HepG2	44
chr2	70050702	70051702	+	SNHG1|u87|ENSG00000179818|upES	chr2	70051571	70051598	HNRNPM|HepG2	27
chr2	70050702	70051702	+	SNHG1|u87|ENSG00000179818|upES	chr2	70051274	70051322	U2AF2|K562	48
chr2	70050702	70051702	+	SNHG1|u87|ENSG00000179818|upES	chr2	70051457	70051499	RBFOX2|HepG2	42
chr2	70050702	70051702	+	SNHG1|u87|ENSG00000179818|upES	chr2	70051262	70051306	GRWD1|HepG2	44
chr2	70050702	70051702	+	SNHG1|u87|ENSG00000179818|upES	chr2	70050722	70050767	EIF3D|HepG2	45
chr2	70050702	70051702	+	SNHG1|u87|ENSG00000179818|upES	chr2	70050742	70050753	HNRNPU|HepG2	11
chr2	70050702	70051702	+	SNHG1|u87|ENSG00000179818|upES	chr2	70050892	70050932	HNRNPC|HepG2	40
chr2	70050702	70051702	+	SNHG1|u87|ENSG00000179818|upES	chr2	70051222	70051322	BUD13|HepG2	100
chr2	70050702	70051702	+	SNHG1|u87|ENSG00000179818|upES	chr2	70050720	70050777	TROVE2|HepG2	57
chr2	70050702	70051702	+	SNHG1|u87|ENSG00000179818|upES	chr2	70051274	70051316	PRPF8|HepG2	42
chr2	70050702	70051702	+	SNHG1|u87|ENSG00000179818|upES	chr2	70051147	70051177	AGGF1|HepG2	30
chr2	70050702	70051702	+	SNHG1|u87|ENSG00000179818|upES	chr2	70051636	70051677	ILF3|HepG2	41
chr2	70050702	70051702	+	SNHG1|u87|ENSG00000179818|upES	chr2	70051084	70051155	CDC40|HepG2	71
chr2	70050702	70051702	+	SNHG1|u87|ENSG00000179818|upES	chr2	70050750	70050776	RBM15|HepG2	26
chr2	70050702	70051702	+	SNHG1|u87|ENSG00000179818|upES	chr2	70051289	70051326	AGGF1|HepG2	37
chr2	70050702	70051702	+	SNHG1|u87|ENSG00000179818|upES	chr2	70050898	70050930	RPS3|K562	32
chr2	70050702	70051702	+	SNHG1|u87|ENSG00000179818|upES	chr2	70051641	70051663	TAF15|HepG2	22
chr2	70050702	70051702	+	SNHG1|u87|ENSG00000179818|upES	chr2	70051323	70051378	SF3B4|HepG2	55
chr2	70050702	70051702	+	SNHG1|u87|ENSG00000179818|upES	chr2	70051153	70051183	LARP4|HepG2	30
chr2	70050702	70051702	+	SNHG1|u87|ENSG00000179818|upES	chr2	70051280	70051316	QKI|HepG2	36
chr2	70050702	70051702	+	SNHG1|u87|ENSG00000179818|upES	chr2	70050910	70050947	HNRNPL|HepG2	37
chr2	70050702	70051702	+	SNHG1|u87|ENSG00000179818|upES	chr2	70051254	70051287	DDX55|HepG2	33
chr2	70050702	70051702	+	SNHG1|u87|ENSG00000179818|upES	chr2	70051139	70051182	NCBP2|HepG2	43
chr2	70050702	70051702	+	SNHG1|u87|ENSG00000179818|upES	chr2	70051128	70051156	DGCR8|HepG2	28
chr2	70050702	70051702	+	SNHG1|u87|ENSG00000179818|upES	chr2	70051287	70051323	SF3B4|HepG2	36
chr2	70050702	70051702	+	SNHG1|u87|ENSG00000179818|upES	chr2	70050742	70050784	EIF3D|HepG2	42
chr2	70050702	70051702	+	SNHG1|u87|ENSG00000179818|upES	chr2	70051241	70051299	NCBP2|HepG2	58
chr2	70050702	70051702	+	SNHG1|u87|ENSG00000179818|upES	chr2	70051188	70051265	LSM11|HepG2	77
chr2	70050702	70051702	+	SNHG1|u87|ENSG00000179818|upES	chr2	70051230	70051261	CSTF2|HepG2	31
chr2	70050702	70051702	+	SNHG1|u87|ENSG00000179818|upES	chr2	70051164	70051211	CDC40|HepG2	47
chr2	70050702	70051702	+	SNHG1|u87|ENSG00000179818|upES	chr2	70051277	70051309	PPIG|HepG2	32
chr2	70050702	70051702	+	SNHG1|u87|ENSG00000179818|upES	chr2	70051191	70051249	EIF3D|HepG2	58
chr2	70050702	70051702	+	SNHG1|u87|ENSG00000179818|upES	chr2	70051128	70051160	XRCC6|K562	32
chr2	70050702	70051702	+	SNHG1|u87|ENSG00000179818|upES	chr2	70051490	70051524	HNRNPUL1|HepG2	34
chr2	70050702	70051702	+	SNHG1|u87|ENSG00000179818|upES	chr2	70050738	70050771	RBM5|HepG2	33
chr2	70050702	70051702	+	SNHG1|u87|ENSG00000179818|upES	chr2	70050681	70050728	AGO2|HEK293S	26
chr2	70050702	70051702	+	SNHG1|u87|ENSG00000179818|upES	chr2	70051127	70051159	HNRNPUL1|HepG2	32
chr2	70050702	70051702	+	SNHG1|u87|ENSG00000179818|upES	chr2	70051213	70051270	SRSF1|HepG2	57
chr2	70050702	70051702	+	SNHG1|u87|ENSG00000179818|upES	chr2	70051217	70051268	TAF15|HepG2	51
chr2	70050702	70051702	+	SNHG1|u87|ENSG00000179818|upES	chr2	70051127	70051197	TIA1|HepG2	70
chr2	70050702	70051702	+	SNHG1|u87|ENSG00000179818|upES	chr2	70050900	70050943	POLR2G|HepG2	43
chr2	70050702	70051702	+	SNHG1|u87|ENSG00000179818|upES	chr2	70051475	70051504	SMNDC1|HepG2	29
chr2	70050702	70051702	+	SNHG1|u87|ENSG00000179818|upES	chr2	70051230	70051325	U2AF1|HepG2	95
chr2	70050702	70051702	+	SNHG1|u87|ENSG00000179818|upES	chr2	70051146	70051186	UCHL5|HepG2	40
chr2	70050702	70051702	+	SNHG1|u87|ENSG00000179818|upES	chr2	70051202	70051259	UPF1|K562	57
chr2	70050702	70051702	+	SNHG1|u87|ENSG00000179818|upES	chr2	70051217	70051265	SRSF1|HepG2	48
chr2	70050702	70051702	+	SNHG1|u87|ENSG00000179818|upES	chr2	70051274	70051334	AGGF1|HepG2	60
chr2	70050702	70051702	+	SNHG1|u87|ENSG00000179818|upES	chr2	70051268	70051304	XRN2|HepG2	36
chr2	70050702	70051702	+	SNHG1|u87|ENSG00000179818|upES	chr2	70051287	70051302	EIF3D|HepG2	15
chr2	70050702	70051702	+	SNHG1|u87|ENSG00000179818|upES	chr2	70050737	70050782	HNRNPL|HepG2	45
chr2	70050702	70051702	+	SNHG1|u87|ENSG00000179818|upES	chr2	70051500	70051558	KHSRP|K562	58
chr2	70050702	70051702	+	SNHG1|u87|ENSG00000179818|upES	chr2	70050910	70050948	CDC40|HepG2	38
chr2	70050702	70051702	+	SNHG1|u87|ENSG00000179818|upES	chr2	70051156	70051183	SMNDC1|HepG2	27
chr2	70050702	70051702	+	SNHG1|u87|ENSG00000179818|upES	chr2	70051289	70051307	HNRNPM|HepG2	18
chr2	70050702	70051702	+	SNHG1|u87|ENSG00000179818|upES	chr2	70051122	70051182	TIA1|K562	60
chr2	70050702	70051702	+	SNHG1|u87|ENSG00000179818|upES	chr2	70051141	70051177	AGGF1|K562	36
chr2	70050702	70051702	+	SNHG1|u87|ENSG00000179818|upES	chr2	70050702	70050743	CSTF2T|HepG2	41
chr2	70050702	70051702	+	SNHG1|u87|ENSG00000179818|upES	chr2	70051297	70051313	HNRNPUL1|HepG2	16
chr2	70050702	70051702	+	SNHG1|u87|ENSG00000179818|upES	chr2	70050932	70050948	HNRNPC|HepG2	16
chr2	70050702	70051702	+	SNHG1|u87|ENSG00000179818|upES	chr2	70051256	70051327	U2AF1|HepG2	71
chr2	70050702	70051702	+	SNHG1|u87|ENSG00000179818|upES	chr2	70051293	70051307	SRSF7|HepG2	14
chr2	70050702	70051702	+	SNHG1|u87|ENSG00000179818|upES	chr2	70051650	70051671	SUGP2|HepG2	21
chr2	70050702	70051702	+	SNHG1|u87|ENSG00000179818|upES	chr2	70051211	70051315	UCHL5|HepG2	104
chr2	70050702	70051702	+	SNHG1|u87|ENSG00000179818|upES	chr2	70050743	70050771	EFTUD2|HepG2	28
chr2	70050702	70051702	+	SNHG1|u87|ENSG00000179818|upES	chr2	70051152	70051177	DGCR8|HepG2	25
chr2	70050702	70051702	+	SNHG1|u87|ENSG00000179818|upES	chr2	70050744	70050768	NKRF|HepG2	24
chr2	70050702	70051702	+	SNHG1|u87|ENSG00000179818|upES	chr2	70051232	70051269	EIF3H|HepG2	37
chr2	70050702	70051702	+	SNHG1|u87|ENSG00000179818|upES	chr2	70051296	70051327	SUPV3L1|HepG2	31
chr2	70050702	70051702	+	SNHG1|u87|ENSG00000179818|upES	chr2	70051221	70051266	SRSF7|HepG2	45
chr2	70050702	70051702	+	SNHG1|u87|ENSG00000179818|upES	chr2	70051287	70051306	FASTKD2|HepG2	19
chr2	70050702	70051702	+	SNHG1|u87|ENSG00000179818|upES	chr2	70051274	70051359	SMNDC1|HepG2	85
chr2	70050702	70051702	+	SNHG1|u87|ENSG00000179818|upES	chr2	70051270	70051339	BUD13|K562	69
chr2	70050702	70051702	+	SNHG1|u87|ENSG00000179818|upES	chr2	70050707	70050779	CSTF2|HepG2	72
chr2	70050702	70051702	+	SNHG1|u87|ENSG00000179818|upES	chr2	70051293	70051305	ZNF622|K562	12
chr2	70050702	70051702	+	SNHG1|u87|ENSG00000179818|upES	chr2	70050899	70050947	POLR2G|HepG2	48
chr2	70050702	70051702	+	SNHG1|u87|ENSG00000179818|upES	chr2	70050756	70050776	GRWD1|HepG2	20
chr2	70050702	70051702	+	SNHG1|u87|ENSG00000179818|upES	chr2	70050897	70050946	HNRNPC|HepG2	49
chr2	70050702	70051702	+	SNHG1|u87|ENSG00000179818|upES	chr2	70051156	70051203	PRPF8|K562	47
chr2	70050702	70051702	+	SNHG1|u87|ENSG00000179818|upES	chr2	70051315	70051356	SMNDC1|HepG2	41
chr2	70050702	70051702	+	SNHG1|u87|ENSG00000179818|upES	chr2	70051130	70051170	RBM22|K562	40
chr2	70050702	70051702	+	SNHG1|u87|ENSG00000179818|upES	chr2	70051148	70051178	NKRF|HepG2	30
chr2	70050702	70051702	+	SNHG1|u87|ENSG00000179818|upES	chr2	70051493	70051527	LIN28B|K562	34
chr2	70050702	70051702	+	SNHG1|u87|ENSG00000179818|upES	chr2	70051276	70051365	SF3A3|HepG2	89
chr2	70050702	70051702	+	SNHG1|u87|ENSG00000179818|upES	chr2	70051244	70051278	ZNF622|K562	34
chr2	70050702	70051702	+	SNHG1|u87|ENSG00000179818|upES	chr2	70050915	70050941	HNRNPL|K562	26
chr2	70050702	70051702	+	SNHG1|u87|ENSG00000179818|upES	chr2	70051228	70051261	FAM120A|K562	33
chr2	70050702	70051702	+	SNHG1|u87|ENSG00000179818|upES	chr2	70051202	70051213	IGF2BP3|HepG2	11
chr2	70050702	70051702	+	SNHG1|u87|ENSG00000179818|upES	chr2	70050728	70050772	BUD13|HepG2	44
chr2	70050702	70051702	+	SNHG1|u87|ENSG00000179818|upES	chr2	70051222	70051265	HNRNPA1|HepG2	43
chr2	70050702	70051702	+	SNHG1|u87|ENSG00000179818|upES	chr2	70051431	70051460	KHSRP|K562	29
chr2	70050702	70051702	+	SNHG1|u87|ENSG00000179818|upES	chr2	70051141	70051184	LSM11|HepG2	43
chr2	70050702	70051702	+	SNHG1|u87|ENSG00000179818|upES	chr2	70051108	70051177	BUD13|HepG2	69
chr2	70050702	70051702	+	SNHG1|u87|ENSG00000179818|upES	chr2	70050709	70050782	HNRNPC|HepG2	73
chr2	70050702	70051702	+	SNHG1|u87|ENSG00000179818|upES	chr2	70051276	70051309	GRWD1|HepG2	33
chr2	70050702	70051702	+	SNHG1|u87|ENSG00000179818|upES	chr2	70051286	70051322	TAF15|HepG2	36
chr2	70050702	70051702	+	SNHG1|u87|ENSG00000179818|upES	chr2	70051136	70051221	PRPF8|HepG2	85
chr2	70050702	70051702	+	SNHG1|u87|ENSG00000179818|upES	chr2	70051285	70051319	SRSF7|HepG2	34
chr2	70050702	70051702	+	SNHG1|u87|ENSG00000179818|upES	chr2	70051300	70051326	LARP4|HepG2	26
chr2	70050702	70051702	+	SNHG1|u87|ENSG00000179818|upES	chr2	70051141	70051190	TAF15|HepG2	49
chr2	70050702	70051702	+	SNHG1|u87|ENSG00000179818|upES	chr2	70051120	70051168	PRPF8|K562	48
chr2	70050702	70051702	+	SNHG1|u87|ENSG00000179818|upES	chr2	70051276	70051287	KHSRP|K562	11
chr2	70050702	70051702	+	SNHG1|u87|ENSG00000179818|upES	chr2	70051138	70051172	LSM11|K562	34
chr2	70050702	70051702	+	SNHG1|u87|ENSG00000179818|upES	chr2	70050756	70050772	KHSRP|K562	16
chr2	70050702	70051702	+	SNHG1|u87|ENSG00000179818|upES	chr2	70051274	70051320	U2AF1|K562	46
chr2	70050702	70051702	+	SNHG1|u87|ENSG00000179818|upES	chr2	70051295	70051326	EIF3H|HepG2	31
chr2	70050702	70051702	+	SNHG1|u87|ENSG00000179818|upES	chr2	70050707	70050774	HNRNPC|HepG2	67
chr2	70050702	70051702	+	SNHG1|u87|ENSG00000179818|upES	chr2	70051203	70051262	GRWD1|HepG2	59
chr2	70050702	70051702	+	SNHG1|u87|ENSG00000179818|upES	chr2	70051202	70051235	SLTM|HepG2	33
chr2	70050702	70051702	+	SNHG1|u87|ENSG00000179818|upES	chr2	70051088	70051125	KHSRP|K562	37
chr2	70050702	70051702	+	SNHG1|u87|ENSG00000179818|upES	chr2	70050702	70050771	HNRNPL|HepG2	69
chr2	70050702	70051702	+	SNHG1|u87|ENSG00000179818|upES	chr2	70051577	70051596	TARDBP|K562	19
chr2	70050702	70051702	+	SNHG1|u87|ENSG00000179818|upES	chr2	70051272	70051323	SF3B4|HepG2	51
chr2	70050702	70051702	+	SNHG1|u87|ENSG00000179818|upES	chr2	70051208	70051267	SRSF7|HepG2	59
chr2	70050702	70051702	+	SNHG1|u87|ENSG00000179818|upES	chr2	70050710	70050759	HNRNPUL1|HepG2	49
chr2	70050702	70051702	+	SNHG1|u87|ENSG00000179818|upES	chr2	70051275	70051306	IGF2BP3|HepG2	31
chr2	70050702	70051702	+	SNHG1|u87|ENSG00000179818|upES	chr2	70050747	70050774	KHDRBS1|K562	27
chr2	70050702	70051702	+	SNHG1|u87|ENSG00000179818|upES	chr2	70051301	70051326	HNRNPU|K562	25
chr2	70050702	70051702	+	SNHG1|u87|ENSG00000179818|upES	chr2	70050746	70050775	SUGP2|HepG2	29
chr2	70050702	70051702	+	SNHG1|u87|ENSG00000179818|upES	chr2	70050735	70050757	SRSF9|HepG2	22
chr2	70050702	70051702	+	SNHG1|u87|ENSG00000179818|upES	chr2	70050729	70050753	SND1|HepG2	24
chr2	70050702	70051702	+	SNHG1|u87|ENSG00000179818|upES	chr2	70051466	70051502	U2AF2|HepG2	36
chr2	70050702	70051702	+	SNHG1|u87|ENSG00000179818|upES	chr2	70051643	70051674	HNRNPC|HepG2	31
chr2	70050702	70051702	+	SNHG1|u87|ENSG00000179818|upES	chr2	70051235	70051267	TRA2A|HepG2	32
chr2	70050702	70051702	+	SNHG1|u87|ENSG00000179818|upES	chr2	70051294	70051297	SFPQ|HepG2	3
chr2	70050702	70051702	+	SNHG1|u87|ENSG00000179818|upES	chr2	70051152	70051222	PRPF8|HepG2	70
chr2	70050702	70051702	+	SNHG1|u87|ENSG00000179818|upES	chr2	70051299	70051329	RBM5|HepG2	30
chr2	70050702	70051702	+	SNHG1|u87|ENSG00000179818|upES	chr2	70050774	70050783	HNRNPC|HepG2	9
chr2	70050702	70051702	+	SNHG1|u87|ENSG00000179818|upES	chr2	70051284	70051303	METAP2|K562	19
chr2	70050702	70051702	+	SNHG1|u87|ENSG00000179818|upES	chr2	70051286	70051356	HNRNPUL1|HepG2	70
chr2	70050702	70051702	+	SNHG1|u87|ENSG00000179818|upES	chr2	70051224	70051273	RBM15|HepG2	49
chr2	70050702	70051702	+	SNHG1|u87|ENSG00000179818|upES	chr2	70051278	70051284	METAP2|K562	6
chr16	69975796	69976796	+	SNHG1|u87|ENSG00000196696|upES	chr16	69976715	69976764	LSM11|HepG2	49
chr16	69975796	69976796	+	SNHG1|u87|ENSG00000196696|upES	chr16	69976701	69976748	U2AF1|K562	47
chr16	69975796	69976796	+	SNHG1|u87|ENSG00000196696|upES	chr16	69976460	69976488	PCBP2|HepG2	28
chr16	69975796	69976796	+	SNHG1|u87|ENSG00000196696|upES	chr16	69976552	69976606	LSM11|HepG2	54
chr16	69975796	69976796	+	SNHG1|u87|ENSG00000196696|upES	chr16	69976385	69976424	LSM11|HepG2	39
chr16	69975796	69976796	+	SNHG1|u87|ENSG00000196696|upES	chr16	69976720	69976758	NOLC1|K562	38
chr16	69975796	69976796	+	SNHG1|u87|ENSG00000196696|upES	chr16	69976464	69976497	U2AF1|HepG2	33
chr16	69975796	69976796	+	SNHG1|u87|ENSG00000196696|upES	chr16	69976373	69976392	FASTKD2|K562	19
chr16	69975796	69976796	+	SNHG1|u87|ENSG00000196696|upES	chr16	69976542	69976576	FKBP4|HepG2	34
chr16	69975796	69976796	+	SNHG1|u87|ENSG00000196696|upES	chr16	69976789	69976824	SLTM|HepG2	7
chr16	69975796	69976796	+	SNHG1|u87|ENSG00000196696|upES	chr16	69976706	69976738	SRSF7|HepG2	32
chr16	69975796	69976796	+	SNHG1|u87|ENSG00000196696|upES	chr16	69976527	69976603	RBFOX2|K562	76
chr16	69975796	69976796	+	SNHG1|u87|ENSG00000196696|upES	chr16	69976490	69976519	NOLC1|K562	29
chr16	69975796	69976796	+	SNHG1|u87|ENSG00000196696|upES	chr16	69976469	69976503	LARP4|K562	34
chr16	69975796	69976796	+	SNHG1|u87|ENSG00000196696|upES	chr16	69976734	69976748	U2AF2|K562	14
chr16	69975796	69976796	+	SNHG1|u87|ENSG00000196696|upES	chr16	69976704	69976743	SUPV3L1|HepG2	39
chr16	69975796	69976796	+	SNHG1|u87|ENSG00000196696|upES	chr16	69976701	69976734	U2AF2|K562	33
chr16	69975796	69976796	+	SNHG1|u87|ENSG00000196696|upES	chr16	69976551	69976596	DDX55|K562	45
chr16	69975796	69976796	+	SNHG1|u87|ENSG00000196696|upES	chr16	69976706	69976746	RBM15|K562	40
chr16	69975796	69976796	+	SNHG1|u87|ENSG00000196696|upES	chr16	69976552	69976596	PCBP2|HepG2	44
chr16	69975796	69976796	+	SNHG1|u87|ENSG00000196696|upES	chr16	69976555	69976590	LSM11|K562	35
chr16	69975796	69976796	+	SNHG1|u87|ENSG00000196696|upES	chr16	69976385	69976415	LSM11|HepG2	30
chr16	69975796	69976796	+	SNHG1|u87|ENSG00000196696|upES	chr16	69976724	69976738	RBFOX2|K562	14
chr16	69975796	69976796	+	SNHG1|u87|ENSG00000196696|upES	chr16	69976471	69976486	AGGF1|HepG2	15
chr16	69975796	69976796	+	SNHG1|u87|ENSG00000196696|upES	chr16	69976704	69976747	U2AF1|HepG2	43
chr16	69975796	69976796	+	SNHG1|u87|ENSG00000196696|upES	chr16	69976791	69976841	HNRNPUL1|HepG2	5
chr16	69975796	69976796	+	SNHG1|u87|ENSG00000196696|upES	chr16	69976731	69976745	U2AF1|HepG2	14
chr16	69975796	69976796	+	SNHG1|u87|ENSG00000196696|upES	chr16	69976709	69976745	TRA2A|K562	36
chr16	69975796	69976796	+	SNHG1|u87|ENSG00000196696|upES	chr16	69976394	69976406	NCBP2|HepG2	12
chr16	69975796	69976796	+	SNHG1|u87|ENSG00000196696|upES	chr16	69976784	69976829	KHSRP|K562	12
chr16	69975796	69976796	+	SNHG1|u87|ENSG00000196696|upES	chr16	69976450	69976514	LSM11|HepG2	64
chr16	69975796	69976796	+	SNHG1|u87|ENSG00000196696|upES	chr16	69976544	69976598	LSM11|HepG2	54
chr16	69975796	69976796	+	SNHG1|u87|ENSG00000196696|upES	chr16	69976720	69976728	AGGF1|HepG2	8
chr16	69975796	69976796	+	SNHG1|u87|ENSG00000196696|upES	chr16	69976741	69976761	SMNDC1|K562	20
chr16	69975796	69976796	+	SNHG1|u87|ENSG00000196696|upES	chr16	69976471	69976488	GRWD1|HepG2	17
chr16	69975796	69976796	+	SNHG1|u87|ENSG00000196696|upES	chr16	69976701	69976744	SRSF1|K562	43
chr16	69975796	69976796	+	SNHG1|u87|ENSG00000196696|upES	chr16	69976704	69976729	U2AF2|HepG2	25
chr16	69975796	69976796	+	SNHG1|u87|ENSG00000196696|upES	chr16	69976735	69976745	U2AF2|HepG2	10
chr16	69975796	69976796	+	SNHG1|u87|ENSG00000196696|upES	chr16	69976549	69976601	NOLC1|K562	52
chr16	69975796	69976796	+	SNHG1|u87|ENSG00000196696|upES	chr16	69976556	69976591	CSTF2T|HepG2	35
chr16	69975796	69976796	+	SNHG1|u87|ENSG00000196696|upES	chr16	69976722	69976777	NKRF|HepG2	55
chr16	69975796	69976796	+	SNHG1|u87|ENSG00000196696|upES	chr16	69976719	69976774	SF3B4|K562	55
chr16	69975796	69976796	+	SNHG1|u87|ENSG00000196696|upES	chr16	69976701	69976736	U2AF2|K562	35
chr16	69975796	69976796	+	SNHG1|u87|ENSG00000196696|upES	chr16	69976719	69976746	DDX42|K562	27
chr16	69975796	69976796	+	SNHG1|u87|ENSG00000196696|upES	chr16	69976413	69976417	HLTF|K562	4
chr16	69975796	69976796	+	SNHG1|u87|ENSG00000196696|upES	chr16	69976701	69976747	U2AF1|K562	46
chr16	69975796	69976796	+	SNHG1|u87|ENSG00000196696|upES	chr16	69976703	69976735	U2AF2|HepG2	32
chr16	69975796	69976796	+	SNHG1|u87|ENSG00000196696|upES	chr16	69976736	69976747	U2AF2|K562	11
chr16	69975796	69976796	+	SNHG1|u87|ENSG00000196696|upES	chr16	69976556	69976592	RBM15|HepG2	36
chr16	69975796	69976796	+	SNHG1|u87|ENSG00000196696|upES	chr16	69976716	69976751	SF3A3|HepG2	35
chr16	69975796	69976796	+	SNHG1|u87|ENSG00000196696|upES	chr16	69976459	69976497	RPS5|HepG2	38
chr16	69975796	69976796	+	SNHG1|u87|ENSG00000196696|upES	chr16	69976490	69976519	AKAP8L|K562	29
chr16	69975796	69976796	+	SNHG1|u87|ENSG00000196696|upES	chr16	69976407	69976414	EIF3H|HepG2	7
chr16	69975796	69976796	+	SNHG1|u87|ENSG00000196696|upES	chr16	69976395	69976415	RBM15|HepG2	20
chr16	69975796	69976796	+	SNHG1|u87|ENSG00000196696|upES	chr16	69976717	69976738	BUD13|K562	21
chr16	69975796	69976796	+	SNHG1|u87|ENSG00000196696|upES	chr16	69976729	69976746	U2AF2|HepG2	17
chr16	69975796	69976796	+	SNHG1|u87|ENSG00000196696|upES	chr16	69976426	69976443	HLTF|K562	17
chr16	69975796	69976796	+	SNHG1|u87|ENSG00000196696|upES	chr16	69976709	69976745	PRPF8|K562	36
chr16	69975796	69976796	+	SNHG1|u87|ENSG00000196696|upES	chr16	69976388	69976417	XRCC6|K562	29
chr16	69975796	69976796	+	SNHG1|u87|ENSG00000196696|upES	chr16	69976386	69976412	RBM15|K562	26
chr16	69975796	69976796	+	SNHG1|u87|ENSG00000196696|upES	chr16	69976450	69976517	LSM11|HepG2	67
chr16	69975796	69976796	+	SNHG1|u87|ENSG00000196696|upES	chr16	69976470	69976482	AGGF1|HepG2	12
chr16	69975796	69976796	+	SNHG1|u87|ENSG00000196696|upES	chr16	69976705	69976731	U2AF1|HepG2	26
chr13	50081670	50082670	+	SNHG1|u87|ENSG00000176124|upES	chr13	50082458	50082570	GRWD1|HepG2	112
chr13	50081670	50082670	+	SNHG1|u87|ENSG00000176124|upES	chr13	50082289	50082317	RPS3|K562	28
chr13	50081670	50082670	+	SNHG1|u87|ENSG00000176124|upES	chr13	50081816	50081873	UCHL5|HepG2	57
chr13	50081670	50082670	+	SNHG1|u87|ENSG00000176124|upES	chr13	50081716	50081752	XRCC6|K562	36
chr13	50081670	50082670	+	SNHG1|u87|ENSG00000176124|upES	chr13	50081727	50081765	TIA1|HepG2	38
chr13	50081670	50082670	+	SNHG1|u87|ENSG00000176124|upES	chr13	50082620	50082657	HNRNPA1|HepG2	37
chr13	50081670	50082670	+	SNHG1|u87|ENSG00000176124|upES	chr13	50081925	50081944	SRSF1|HepG2	19
chr13	50081670	50082670	+	SNHG1|u87|ENSG00000176124|upES	chr13	50081935	50081959	MTPAP|K562	24
chr13	50081670	50082670	+	SNHG1|u87|ENSG00000176124|upES	chr13	50082397	50082440	EIF3H|HepG2	43
chr13	50081670	50082670	+	SNHG1|u87|ENSG00000176124|upES	chr13	50081651	50081685	EFTUD2|K562	15
chr13	50081670	50082670	+	SNHG1|u87|ENSG00000176124|upES	chr13	50081660	50081766	BUD13|K562	96
chr13	50081670	50082670	+	SNHG1|u87|ENSG00000176124|upES	chr13	50081825	50081878	SRSF1|K562	53
chr13	50081670	50082670	+	SNHG1|u87|ENSG00000176124|upES	chr13	50081704	50081742	MTPAP|K562	38
chr13	50081670	50082670	+	SNHG1|u87|ENSG00000176124|upES	chr13	50082250	50082275	CDC40|HepG2	25
chr13	50081670	50082670	+	SNHG1|u87|ENSG00000176124|upES	chr13	50082625	50082659	KHSRP|K562	34
chr13	50081670	50082670	+	SNHG1|u87|ENSG00000176124|upES	chr13	50082260	50082303	IGF2BP2|K562	43
chr13	50081670	50082670	+	SNHG1|u87|ENSG00000176124|upES	chr13	50082437	50082468	METAP2|K562	31
chr13	50081670	50082670	+	SNHG1|u87|ENSG00000176124|upES	chr13	50081827	50081862	IGF2BP1|HepG2	35
chr13	50081670	50082670	+	SNHG1|u87|ENSG00000176124|upES	chr13	50082375	50082410	PPIL4|K562	35
chr13	50081670	50082670	+	SNHG1|u87|ENSG00000176124|upES	chr13	50081569	50081678	BCCIP|HepG2	8
chr13	50081670	50082670	+	SNHG1|u87|ENSG00000176124|upES	chr13	50082578	50082608	TAF15|HepG2	30
chr13	50081670	50082670	+	SNHG1|u87|ENSG00000176124|upES	chr13	50081711	50081747	AUH|K562	36
chr13	50081670	50082670	+	SNHG1|u87|ENSG00000176124|upES	chr13	50081696	50081762	LARP4|HepG2	66
chr13	50081670	50082670	+	SNHG1|u87|ENSG00000176124|upES	chr13	50081833	50081883	DDX3X|K562	50
chr13	50081670	50082670	+	SNHG1|u87|ENSG00000176124|upES	chr13	50082578	50082641	PRPF8|HepG2	63
chr13	50081670	50082670	+	SNHG1|u87|ENSG00000176124|upES	chr13	50082304	50082334	EIF3D|HepG2	30
chr13	50081670	50082670	+	SNHG1|u87|ENSG00000176124|upES	chr13	50082585	50082613	SRSF1|HepG2	28
chr13	50081670	50082670	+	SNHG1|u87|ENSG00000176124|upES	chr13	50081716	50081751	PTBP1|HepG2	35
chr13	50081670	50082670	+	SNHG1|u87|ENSG00000176124|upES	chr13	50081707	50081785	TRA2A|HepG2	78
chr13	50081670	50082670	+	SNHG1|u87|ENSG00000176124|upES	chr13	50081936	50081982	RBM15|K562	46
chr13	50081670	50082670	+	SNHG1|u87|ENSG00000176124|upES	chr13	50081972	50082017	SRSF7|K562	45
chr13	50081670	50082670	+	SNHG1|u87|ENSG00000176124|upES	chr13	50082301	50082385	KHDRBS1|K562	84
chr13	50081670	50082670	+	SNHG1|u87|ENSG00000176124|upES	chr13	50082128	50082142	FAM120A|HepG2	14
chr13	50081670	50082670	+	SNHG1|u87|ENSG00000176124|upES	chr13	50082371	50082559	YBX3|K562	188
chr13	50081670	50082670	+	SNHG1|u87|ENSG00000176124|upES	chr13	50082330	50082342	RBM5|HepG2	12
chr13	50081670	50082670	+	SNHG1|u87|ENSG00000176124|upES	chr13	50082031	50082067	TIA1|K562	36
chr13	50081670	50082670	+	SNHG1|u87|ENSG00000176124|upES	chr13	50081709	50081735	PPIL4|K562	26
chr13	50081670	50082670	+	SNHG1|u87|ENSG00000176124|upES	chr13	50081815	50081869	ZNF622|K562	54
chr13	50081670	50082670	+	SNHG1|u87|ENSG00000176124|upES	chr13	50082349	50082383	U2AF2|HepG2	34
chr13	50081670	50082670	+	SNHG1|u87|ENSG00000176124|upES	chr13	50081639	50081726	DROSHA|K562	56
chr13	50081670	50082670	+	SNHG1|u87|ENSG00000176124|upES	chr13	50082555	50082558	SND1|K562	3
chr13	50081670	50082670	+	SNHG1|u87|ENSG00000176124|upES	chr13	50081835	50081861	PRPF8|HepG2	26
chr13	50081670	50082670	+	SNHG1|u87|ENSG00000176124|upES	chr13	50082024	50082070	FAM120A|HepG2	46
chr13	50081670	50082670	+	SNHG1|u87|ENSG00000176124|upES	chr13	50081726	50081752	NONO|K562	26
chr13	50081670	50082670	+	SNHG1|u87|ENSG00000176124|upES	chr13	50081809	50081854	NOLC1|K562	45
chr13	50081670	50082670	+	SNHG1|u87|ENSG00000176124|upES	chr13	50082295	50082343	TIA1|K562	48
chr13	50081670	50082670	+	SNHG1|u87|ENSG00000176124|upES	chr13	50081701	50081745	DHX30|K562	44
chr13	50081670	50082670	+	SNHG1|u87|ENSG00000176124|upES	chr13	50082513	50082584	TIAL1|HeLa	71
chr13	50081670	50082670	+	SNHG1|u87|ENSG00000176124|upES	chr13	50082621	50082647	DGCR8|HepG2	26
chr13	50081670	50082670	+	SNHG1|u87|ENSG00000176124|upES	chr13	50081829	50081860	U2AF1|HepG2	31
chr13	50081670	50082670	+	SNHG1|u87|ENSG00000176124|upES	chr13	50081662	50081763	PRPF8|K562	93
chr13	50081670	50082670	+	SNHG1|u87|ENSG00000176124|upES	chr13	50081630	50081691	GTF2F1|K562	21
chr13	50081670	50082670	+	SNHG1|u87|ENSG00000176124|upES	chr13	50081739	50081768	AGGF1|HepG2	29
chr13	50081670	50082670	+	SNHG1|u87|ENSG00000176124|upES	chr13	50081811	50081857	BUD13|K562	46
chr13	50081670	50082670	+	SNHG1|u87|ENSG00000176124|upES	chr13	50082635	50082665	RBM15|K562	30
chr13	50081670	50082670	+	SNHG1|u87|ENSG00000176124|upES	chr13	50082315	50082345	DROSHA|K562	30
chr13	50081670	50082670	+	SNHG1|u87|ENSG00000176124|upES	chr13	50081856	50081877	AKAP8L|K562	21
chr13	50081670	50082670	+	SNHG1|u87|ENSG00000176124|upES	chr13	50082395	50082430	NOLC1|K562	35
chr13	50081670	50082670	+	SNHG1|u87|ENSG00000176124|upES	chr13	50082124	50082181	RBFOX2|HepG2	57
chr13	50081670	50082670	+	SNHG1|u87|ENSG00000176124|upES	chr13	50082661	50082690	GNL3|K562	9
chr13	50081670	50082670	+	SNHG1|u87|ENSG00000176124|upES	chr13	50082586	50082626	TAF15|K562	40
chr13	50081670	50082670	+	SNHG1|u87|ENSG00000176124|upES	chr13	50082345	50082439	ZNF622|K562	94
chr13	50081670	50082670	+	SNHG1|u87|ENSG00000176124|upES	chr13	50081833	50081877	PPIG|HepG2	44
chr13	50081670	50082670	+	SNHG1|u87|ENSG00000176124|upES	chr13	50082212	50082272	NCBP2|HepG2	60
chr13	50081670	50082670	+	SNHG1|u87|ENSG00000176124|upES	chr13	50081708	50081796	RBFOX2|HepG2	88
chr13	50081670	50082670	+	SNHG1|u87|ENSG00000176124|upES	chr13	50081825	50081867	SRSF7|K562	42
chr13	50081670	50082670	+	SNHG1|u87|ENSG00000176124|upES	chr13	50081717	50081750	HNRNPA1|HepG2	33
chr13	50081670	50082670	+	SNHG1|u87|ENSG00000176124|upES	chr13	50081948	50081983	NCBP2|K562	35
chr13	50081670	50082670	+	SNHG1|u87|ENSG00000176124|upES	chr13	50082387	50082414	LARP4|HepG2	27
chr13	50081670	50082670	+	SNHG1|u87|ENSG00000176124|upES	chr13	50081842	50081871	NONO|K562	29
chr13	50081670	50082670	+	SNHG1|u87|ENSG00000176124|upES	chr13	50082315	50082359	CDC40|HepG2	44
chr13	50081670	50082670	+	SNHG1|u87|ENSG00000176124|upES	chr13	50082274	50082334	DDX3X|HepG2	60
chr13	50081670	50082670	+	SNHG1|u87|ENSG00000176124|upES	chr13	50081754	50081865	BUD13|HepG2	111
chr13	50081670	50082670	+	SNHG1|u87|ENSG00000176124|upES	chr13	50081655	50081708	LARP4|K562	38
chr13	50081670	50082670	+	SNHG1|u87|ENSG00000176124|upES	chr13	50081726	50081777	EFTUD2|HepG2	51
chr13	50081670	50082670	+	SNHG1|u87|ENSG00000176124|upES	chr13	50081720	50081752	SLTM|K562	32
chr13	50081670	50082670	+	SNHG1|u87|ENSG00000176124|upES	chr13	50082261	50082434	UCHL5|HepG2	173
chr13	50081670	50082670	+	SNHG1|u87|ENSG00000176124|upES	chr13	50082309	50082350	EIF3D|HepG2	41
chr13	50081670	50082670	+	SNHG1|u87|ENSG00000176124|upES	chr13	50082622	50082667	EFTUD2|HepG2	45
chr13	50081670	50082670	+	SNHG1|u87|ENSG00000176124|upES	chr13	50081738	50081783	PCBP2|HepG2	45
chr13	50081670	50082670	+	SNHG1|u87|ENSG00000176124|upES	chr13	50081646	50081677	GPKOW|K562	7
chr13	50081670	50082670	+	SNHG1|u87|ENSG00000176124|upES	chr13	50082370	50082407	TAF15|HepG2	37
chr13	50081670	50082670	+	SNHG1|u87|ENSG00000176124|upES	chr13	50082577	50082608	SRSF1|K562	31
chr13	50081670	50082670	+	SNHG1|u87|ENSG00000176124|upES	chr13	50082467	50082477	ZRANB2|K562	10
chr13	50081670	50082670	+	SNHG1|u87|ENSG00000176124|upES	chr13	50082587	50082613	HNRNPU|K562	26
chr13	50081670	50082670	+	SNHG1|u87|ENSG00000176124|upES	chr13	50081921	50081983	UCHL5|K562	62
chr13	50081670	50082670	+	SNHG1|u87|ENSG00000176124|upES	chr13	50081762	50081783	BCCIP|HepG2	21
chr13	50081670	50082670	+	SNHG1|u87|ENSG00000176124|upES	chr13	50081734	50081776	CSTF2T|HepG2	42
chr13	50081670	50082670	+	SNHG1|u87|ENSG00000176124|upES	chr13	50082270	50082300	DDX55|K562	30
chr13	50081670	50082670	+	SNHG1|u87|ENSG00000176124|upES	chr13	50081726	50081767	TRA2A|K562	41
chr13	50081670	50082670	+	SNHG1|u87|ENSG00000176124|upES	chr13	50082314	50082418	SAFB2|K562	104
chr13	50081670	50082670	+	SNHG1|u87|ENSG00000176124|upES	chr13	50081619	50081735	U2AF2|K562	65
chr13	50081670	50082670	+	SNHG1|u87|ENSG00000176124|upES	chr13	50081918	50081957	HNRNPA1|K562	39
chr13	50081670	50082670	+	SNHG1|u87|ENSG00000176124|upES	chr13	50081644	50081680	NKRF|HepG2	10
chr13	50081670	50082670	+	SNHG1|u87|ENSG00000176124|upES	chr13	50081725	50081777	AGGF1|K562	52
chr13	50081670	50082670	+	SNHG1|u87|ENSG00000176124|upES	chr13	50082620	50082657	POLR2G|HepG2	37
chr13	50081670	50082670	+	SNHG1|u87|ENSG00000176124|upES	chr13	50082403	50082447	TARDBP|K562	44
chr13	50081670	50082670	+	SNHG1|u87|ENSG00000176124|upES	chr13	50082597	50082624	CSTF2|HepG2	27
chr13	50081670	50082670	+	SNHG1|u87|ENSG00000176124|upES	chr13	50081925	50081979	SRSF1|K562	54
chr13	50081670	50082670	+	SNHG1|u87|ENSG00000176124|upES	chr13	50081724	50081769	KHSRP|K562	45
chr13	50081670	50082670	+	SNHG1|u87|ENSG00000176124|upES	chr13	50082282	50082314	FMR1|K562	32
chr13	50081670	50082670	+	SNHG1|u87|ENSG00000176124|upES	chr13	50081731	50081774	SLTM|K562	43
chr13	50081670	50082670	+	SNHG1|u87|ENSG00000176124|upES	chr13	50082140	50082157	AKAP8L|K562	17
chr13	50081670	50082670	+	SNHG1|u87|ENSG00000176124|upES	chr13	50081667	50081699	U2AF1|K562	29
chr13	50081670	50082670	+	SNHG1|u87|ENSG00000176124|upES	chr13	50081845	50081858	HNRNPU|K562	13
chr13	50081670	50082670	+	SNHG1|u87|ENSG00000176124|upES	chr13	50081844	50081883	AGGF1|K562	39
chr13	50081670	50082670	+	SNHG1|u87|ENSG00000176124|upES	chr13	50081955	50081966	RBM15|HepG2	11
chr13	50081670	50082670	+	SNHG1|u87|ENSG00000176124|upES	chr13	50081723	50081770	IGF2BP2|K562	47
chr13	50081670	50082670	+	SNHG1|u87|ENSG00000176124|upES	chr13	50082343	50082386	U2AF1|K562	43
chr13	50081670	50082670	+	SNHG1|u87|ENSG00000176124|upES	chr13	50081683	50081764	EFTUD2|K562	81
chr13	50081670	50082670	+	SNHG1|u87|ENSG00000176124|upES	chr13	50082308	50082404	KHDRBS1|K562	96
chr13	50081670	50082670	+	SNHG1|u87|ENSG00000176124|upES	chr13	50082135	50082167	SRSF1|HepG2	32
chr13	50081670	50082670	+	SNHG1|u87|ENSG00000176124|upES	chr13	50081704	50081770	SND1|K562	66
chr13	50081670	50082670	+	SNHG1|u87|ENSG00000176124|upES	chr13	50082298	50082354	BUD13|K562	56
chr13	50081670	50082670	+	SNHG1|u87|ENSG00000176124|upES	chr13	50081652	50081696	NONO|K562	26
chr13	50081670	50082670	+	SNHG1|u87|ENSG00000176124|upES	chr13	50081729	50081752	EIF3D|HepG2	23
chr13	50081670	50082670	+	SNHG1|u87|ENSG00000176124|upES	chr13	50082106	50082137	DROSHA|K562	31
chr13	50081670	50082670	+	SNHG1|u87|ENSG00000176124|upES	chr13	50081734	50081758	GRSF1|HepG2	24
chr13	50081670	50082670	+	SNHG1|u87|ENSG00000176124|upES	chr13	50081714	50081763	NCBP2|K562	49
chr13	50081670	50082670	+	SNHG1|u87|ENSG00000176124|upES	chr13	50082584	50082606	GEMIN5|K562	22
chr13	50081670	50082670	+	SNHG1|u87|ENSG00000176124|upES	chr13	50082621	50082660	RBM15|K562	39
chr13	50081670	50082670	+	SNHG1|u87|ENSG00000176124|upES	chr13	50081720	50081759	TAF15|HepG2	39
chr13	50081670	50082670	+	SNHG1|u87|ENSG00000176124|upES	chr13	50082294	50082312	FAM120A|HepG2	18
chr13	50081670	50082670	+	SNHG1|u87|ENSG00000176124|upES	chr13	50081679	50081762	EFTUD2|HepG2	83
chr13	50081670	50082670	+	SNHG1|u87|ENSG00000176124|upES	chr13	50081937	50081963	HNRNPUL1|K562	26
chr13	50081670	50082670	+	SNHG1|u87|ENSG00000176124|upES	chr13	50081713	50081769	FASTKD2|K562	56
chr13	50081670	50082670	+	SNHG1|u87|ENSG00000176124|upES	chr13	50081618	50081671	TIA1|K562	1
chr13	50081670	50082670	+	SNHG1|u87|ENSG00000176124|upES	chr13	50081721	50081764	RBM15|K562	43
chr13	50081670	50082670	+	SNHG1|u87|ENSG00000176124|upES	chr13	50082253	50082261	DDX6|HepG2	8
chr13	50081670	50082670	+	SNHG1|u87|ENSG00000176124|upES	chr13	50081828	50081872	IGF2BP2|K562	44
chr13	50081670	50082670	+	SNHG1|u87|ENSG00000176124|upES	chr13	50082269	50082299	FMR1|K562	30
chr13	50081670	50082670	+	SNHG1|u87|ENSG00000176124|upES	chr13	50082297	50082345	SRSF1|HepG2	48
chr13	50081670	50082670	+	SNHG1|u87|ENSG00000176124|upES	chr13	50081713	50081785	FAM120A|HepG2	72
chr13	50081670	50082670	+	SNHG1|u87|ENSG00000176124|upES	chr13	50081824	50081844	XRCC6|K562	20
chr13	50081670	50082670	+	SNHG1|u87|ENSG00000176124|upES	chr13	50081706	50081743	FAM120A|K562	37
chr13	50081670	50082670	+	SNHG1|u87|ENSG00000176124|upES	chr13	50082073	50082121	LARP4|HepG2	48
chr13	50081670	50082670	+	SNHG1|u87|ENSG00000176124|upES	chr13	50081632	50081705	HNRNPM|K562	35
chr13	50081670	50082670	+	SNHG1|u87|ENSG00000176124|upES	chr13	50081805	50081865	SRSF1|K562	60
chr13	50081670	50082670	+	SNHG1|u87|ENSG00000176124|upES	chr13	50082511	50082545	NONO|K562	34
chr13	50081670	50082670	+	SNHG1|u87|ENSG00000176124|upES	chr13	50081725	50081760	IGF2BP1|HepG2	35
chr13	50081670	50082670	+	SNHG1|u87|ENSG00000176124|upES	chr13	50081931	50081946	CSTF2T|K562	15
chr13	50081670	50082670	+	SNHG1|u87|ENSG00000176124|upES	chr13	50081847	50081888	RPS5|HepG2	41
chr13	50081670	50082670	+	SNHG1|u87|ENSG00000176124|upES	chr13	50081909	50081979	GRWD1|HepG2	70
chr13	50081670	50082670	+	SNHG1|u87|ENSG00000176124|upES	chr13	50082044	50082093	RPS5|HepG2	49
chr13	50081670	50082670	+	SNHG1|u87|ENSG00000176124|upES	chr13	50082110	50082171	RBFOX2|HepG2	61
chr13	50081670	50082670	+	SNHG1|u87|ENSG00000176124|upES	chr13	50081682	50081731	DGCR8|K562	49
chr13	50081670	50082670	+	SNHG1|u87|ENSG00000176124|upES	chr13	50081921	50081980	TRA2A|K562	59
chr13	50081670	50082670	+	SNHG1|u87|ENSG00000176124|upES	chr13	50081845	50081874	GTF2F1|K562	29
chr13	50081670	50082670	+	SNHG1|u87|ENSG00000176124|upES	chr13	50082471	50082516	TIA1|K562	45
chr13	50081670	50082670	+	SNHG1|u87|ENSG00000176124|upES	chr13	50082470	50082561	UCHL5|HepG2	91
chr13	50081670	50082670	+	SNHG1|u87|ENSG00000176124|upES	chr13	50081640	50081686	TIA1|K562	16
chr13	50081670	50082670	+	SNHG1|u87|ENSG00000176124|upES	chr13	50082245	50082418	DDX3X|K562	173
chr13	50081670	50082670	+	SNHG1|u87|ENSG00000176124|upES	chr13	50082395	50082441	UCHL5|HepG2	46
chr13	50081670	50082670	+	SNHG1|u87|ENSG00000176124|upES	chr13	50081799	50081803	EFTUD2|K562	4
chr13	50081670	50082670	+	SNHG1|u87|ENSG00000176124|upES	chr13	50082652	50082661	GNL3|K562	9
chr13	50081670	50082670	+	SNHG1|u87|ENSG00000176124|upES	chr13	50081747	50081836	PRPF8|HepG2	89
chr13	50081670	50082670	+	SNHG1|u87|ENSG00000176124|upES	chr13	50081942	50081954	SFPQ|HepG2	12
chr13	50081670	50082670	+	SNHG1|u87|ENSG00000176124|upES	chr13	50082376	50082409	NCBP2|HepG2	33
chr13	50081670	50082670	+	SNHG1|u87|ENSG00000176124|upES	chr13	50081738	50081763	GPKOW|K562	25
chr13	50081670	50082670	+	SNHG1|u87|ENSG00000176124|upES	chr13	50081653	50081676	XRCC6|K562	6
chr13	50081670	50082670	+	SNHG1|u87|ENSG00000176124|upES	chr13	50082142	50082165	XRN2|HepG2	23
chr13	50081670	50082670	+	SNHG1|u87|ENSG00000176124|upES	chr13	50082332	50082343	TIA1|K562	11
chr13	50081670	50082670	+	SNHG1|u87|ENSG00000176124|upES	chr13	50081920	50081945	LARP4|HepG2	25
chr13	50081670	50082670	+	SNHG1|u87|ENSG00000176124|upES	chr13	50081733	50081773	CDC40|HepG2	40
chr13	50081670	50082670	+	SNHG1|u87|ENSG00000176124|upES	chr13	50081827	50081869	PPIG|HepG2	42
chr13	50081670	50082670	+	SNHG1|u87|ENSG00000176124|upES	chr13	50082292	50082304	DDX6|HepG2	12
chr13	50081670	50082670	+	SNHG1|u87|ENSG00000176124|upES	chr13	50082095	50082118	TROVE2|HepG2	23
chr13	50081670	50082670	+	SNHG1|u87|ENSG00000176124|upES	chr13	50082258	50082287	U2AF2|K562	29
chr13	50081670	50082670	+	SNHG1|u87|ENSG00000176124|upES	chr13	50082039	50082070	DDX42|K562	31
chr13	50081670	50082670	+	SNHG1|u87|ENSG00000176124|upES	chr13	50081745	50081789	LARP4|K562	44
chr13	50081670	50082670	+	SNHG1|u87|ENSG00000176124|upES	chr13	50081907	50081921	BUD13|HepG2	14
chr13	50081670	50082670	+	SNHG1|u87|ENSG00000176124|upES	chr13	50081714	50081749	DDX6|K562	35
chr13	50081670	50082670	+	SNHG1|u87|ENSG00000176124|upES	chr13	50082333	50082426	LSM11|HepG2	93
chr13	50081670	50082670	+	SNHG1|u87|ENSG00000176124|upES	chr13	50082332	50082454	UCHL5|K562	122
chr13	50081670	50082670	+	SNHG1|u87|ENSG00000176124|upES	chr13	50082024	50082047	RPS5|K562	23
chr13	50081670	50082670	+	SNHG1|u87|ENSG00000176124|upES	chr13	50082539	50082585	PRPF8|HepG2	46
chr13	50081670	50082670	+	SNHG1|u87|ENSG00000176124|upES	chr13	50082355	50082400	AKAP8L|K562	45
chr13	50081670	50082670	+	SNHG1|u87|ENSG00000176124|upES	chr13	50081726	50081785	XRCC6|K562	59
chr13	50081670	50082670	+	SNHG1|u87|ENSG00000176124|upES	chr13	50082490	50082526	DDX3X|K562	36
chr13	50081670	50082670	+	SNHG1|u87|ENSG00000176124|upES	chr13	50081913	50081953	HNRNPA1|HepG2	40
chr13	50081670	50082670	+	SNHG1|u87|ENSG00000176124|upES	chr13	50082584	50082644	TIA1|K562	60
chr13	50081670	50082670	+	SNHG1|u87|ENSG00000176124|upES	chr13	50081817	50081844	UCHL5|K562	27
chr13	50081670	50082670	+	SNHG1|u87|ENSG00000176124|upES	chr13	50082268	50082303	SRSF1|HepG2	35
chr13	50081670	50082670	+	SNHG1|u87|ENSG00000176124|upES	chr13	50081804	50081867	DDX42|K562	63
chr13	50081670	50082670	+	SNHG1|u87|ENSG00000176124|upES	chr13	50082382	50082429	HLTF|K562	47
chr13	50081670	50082670	+	SNHG1|u87|ENSG00000176124|upES	chr13	50081917	50081961	LSM11|HepG2	44
chr13	50081670	50082670	+	SNHG1|u87|ENSG00000176124|upES	chr13	50081725	50081769	POLR2G|HepG2	44
chr13	50081670	50082670	+	SNHG1|u87|ENSG00000176124|upES	chr13	50082504	50082536	SFPQ|HepG2	32
chr13	50081670	50082670	+	SNHG1|u87|ENSG00000176124|upES	chr13	50082216	50082401	NCBP2|HepG2	185
chr13	50081670	50082670	+	SNHG1|u87|ENSG00000176124|upES	chr13	50082308	50082385	U2AF2|HepG2	77
chr13	50081670	50082670	+	SNHG1|u87|ENSG00000176124|upES	chr13	50081835	50081867	RBM15|K562	32
chr13	50081670	50082670	+	SNHG1|u87|ENSG00000176124|upES	chr13	50081699	50081738	TIA1|K562	39
chr13	50081670	50082670	+	SNHG1|u87|ENSG00000176124|upES	chr13	50082286	50082327	NOLC1|K562	41
chr13	50081670	50082670	+	SNHG1|u87|ENSG00000176124|upES	chr13	50081668	50081680	TAF15|HepG2	10
chr13	50081670	50082670	+	SNHG1|u87|ENSG00000176124|upES	chr13	50082626	50082663	RBM15|HepG2	37
chr13	50081670	50082670	+	SNHG1|u87|ENSG00000176124|upES	chr13	50081685	50081770	EFTUD2|K562	85
chr13	50081670	50082670	+	SNHG1|u87|ENSG00000176124|upES	chr13	50081736	50081772	NKRF|HepG2	36
chr13	50081670	50082670	+	SNHG1|u87|ENSG00000176124|upES	chr13	50081729	50081768	TIA1|HepG2	39
chr13	50081670	50082670	+	SNHG1|u87|ENSG00000176124|upES	chr13	50082316	50082347	FTO|K562	31
chr13	50081670	50082670	+	SNHG1|u87|ENSG00000176124|upES	chr13	50082538	50082558	YBX3|K562	20
chr13	50081670	50082670	+	SNHG1|u87|ENSG00000176124|upES	chr13	50081817	50081833	EFTUD2|K562	16
chr13	50081670	50082670	+	SNHG1|u87|ENSG00000176124|upES	chr13	50082034	50082115	SUGP2|HepG2	81
chr13	50081670	50082670	+	SNHG1|u87|ENSG00000176124|upES	chr13	50082277	50082456	RBFOX2|K562	179
chr13	50081670	50082670	+	SNHG1|u87|ENSG00000176124|upES	chr13	50081846	50081878	FASTKD2|HepG2	32
chr13	50081670	50082670	+	SNHG1|u87|ENSG00000176124|upES	chr13	50081832	50081878	PPIL4|K562	46
chr13	50081670	50082670	+	SNHG1|u87|ENSG00000176124|upES	chr13	50081733	50081773	XRN2|K562	40
chr13	50081670	50082670	+	SNHG1|u87|ENSG00000176124|upES	chr13	50082305	50082344	U2AF1|HepG2	39
chr13	50081670	50082670	+	SNHG1|u87|ENSG00000176124|upES	chr13	50082375	50082436	EIF3D|HepG2	61
chr13	50081670	50082670	+	SNHG1|u87|ENSG00000176124|upES	chr13	50081689	50081718	FASTKD2|K562	29
chr13	50081670	50082670	+	SNHG1|u87|ENSG00000176124|upES	chr13	50081716	50081743	FMR1|K562	27
chr13	50081670	50082670	+	SNHG1|u87|ENSG00000176124|upES	chr13	50081718	50081751	GPKOW|K562	33
chr13	50081670	50082670	+	SNHG1|u87|ENSG00000176124|upES	chr13	50081913	50081990	NCBP2|HepG2	77
chr13	50081670	50082670	+	SNHG1|u87|ENSG00000176124|upES	chr13	50081649	50081683	HNRNPL|K562	13
chr13	50081670	50082670	+	SNHG1|u87|ENSG00000176124|upES	chr13	50082337	50082389	PTBP1|HepG2	52
chr13	50081670	50082670	+	SNHG1|u87|ENSG00000176124|upES	chr13	50081917	50081955	DDX6|K562	38
chr13	50081670	50082670	+	SNHG1|u87|ENSG00000176124|upES	chr13	50081917	50081982	UCHL5|HepG2	65
chr13	50081670	50082670	+	SNHG1|u87|ENSG00000176124|upES	chr13	50082347	50082386	U2AF2|K562	39
chr13	50081670	50082670	+	SNHG1|u87|ENSG00000176124|upES	chr13	50082364	50082450	SAFB2|K562	86
chr13	50081670	50082670	+	SNHG1|u87|ENSG00000176124|upES	chr13	50082548	50082558	PPIG|HepG2	10
chr13	50081670	50082670	+	SNHG1|u87|ENSG00000176124|upES	chr13	50082663	50082700	HNRNPU|HepG2	7
chr13	50081670	50082670	+	SNHG1|u87|ENSG00000176124|upES	chr13	50081822	50081840	UCHL5|K562	18
chr13	50081670	50082670	+	SNHG1|u87|ENSG00000176124|upES	chr13	50081623	50081673	TIA1|HepG2	3
chr13	50081670	50082670	+	SNHG1|u87|ENSG00000176124|upES	chr13	50081949	50081962	BUD13|K562	13
chr13	50081670	50082670	+	SNHG1|u87|ENSG00000176124|upES	chr13	50082397	50082418	RBM15|K562	21
chr13	50081670	50082670	+	SNHG1|u87|ENSG00000176124|upES	chr13	50081726	50081770	HNRNPU|K562	44
chr13	50081670	50082670	+	SNHG1|u87|ENSG00000176124|upES	chr13	50082470	50082540	EIF3D|HepG2	70
chr13	50081670	50082670	+	SNHG1|u87|ENSG00000176124|upES	chr13	50081724	50081759	U2AF1|K562	35
chr13	50081670	50082670	+	SNHG1|u87|ENSG00000176124|upES	chr13	50081922	50081935	RBFOX2|K562	13
chr13	50081670	50082670	+	SNHG1|u87|ENSG00000176124|upES	chr13	50081826	50081873	CDC40|HepG2	47
chr13	50081670	50082670	+	SNHG1|u87|ENSG00000176124|upES	chr13	50081825	50081848	UCHL5|HepG2	23
chr13	50081670	50082670	+	SNHG1|u87|ENSG00000176124|upES	chr13	50082415	50082463	MTPAP|K562	48
chr13	50081670	50082670	+	SNHG1|u87|ENSG00000176124|upES	chr13	50082124	50082150	CSTF2T|K562	26
chr13	50081670	50082670	+	SNHG1|u87|ENSG00000176124|upES	chr13	50082537	50082547	NONO|K562	10
chr13	50081670	50082670	+	SNHG1|u87|ENSG00000176124|upES	chr13	50082066	50082095	FASTKD2|HepG2	29
chr13	50081670	50082670	+	SNHG1|u87|ENSG00000176124|upES	chr13	50081925	50081972	HNRNPA1|HepG2	47
chr13	50081670	50082670	+	SNHG1|u87|ENSG00000176124|upES	chr13	50081717	50081741	NKRF|HepG2	24
chr13	50081670	50082670	+	SNHG1|u87|ENSG00000176124|upES	chr13	50082323	50082379	TIA1|HepG2	56
chr13	50081670	50082670	+	SNHG1|u87|ENSG00000176124|upES	chr13	50082352	50082360	NONO|K562	8
chr13	50081670	50082670	+	SNHG1|u87|ENSG00000176124|upES	chr13	50081908	50081973	PPIG|HepG2	65
chr13	50081670	50082670	+	SNHG1|u87|ENSG00000176124|upES	chr13	50081708	50081758	DDX55|K562	50
chr13	50081670	50082670	+	SNHG1|u87|ENSG00000176124|upES	chr13	50082336	50082368	NONO|K562	32
chr13	50081670	50082670	+	SNHG1|u87|ENSG00000176124|upES	chr13	50082627	50082668	U2AF1|HepG2	41
chr13	50081670	50082670	+	SNHG1|u87|ENSG00000176124|upES	chr13	50082523	50082546	NONO|K562	23
chr13	50081670	50082670	+	SNHG1|u87|ENSG00000176124|upES	chr13	50082275	50082325	BUD13|HepG2	50
chr13	50081670	50082670	+	SNHG1|u87|ENSG00000176124|upES	chr13	50082033	50082068	IGF2BP1|HepG2	35
chr13	50081670	50082670	+	SNHG1|u87|ENSG00000176124|upES	chr13	50081918	50082003	SRSF7|K562	85
chr13	50081670	50082670	+	SNHG1|u87|ENSG00000176124|upES	chr13	50081752	50081788	SRSF1|K562	36
chr13	50081670	50082670	+	SNHG1|u87|ENSG00000176124|upES	chr13	50081645	50081685	IGF2BP3|HepG2	15
chr13	50081670	50082670	+	SNHG1|u87|ENSG00000176124|upES	chr13	50081692	50081735	CDC40|HepG2	43
chr13	50081670	50082670	+	SNHG1|u87|ENSG00000176124|upES	chr13	50082106	50082155	AGGF1|HepG2	49
chr13	50081670	50082670	+	SNHG1|u87|ENSG00000176124|upES	chr13	50082467	50082529	SND1|K562	62
chr13	50081670	50082670	+	SNHG1|u87|ENSG00000176124|upES	chr13	50082381	50082443	DDX24|K562	62
chr13	50081670	50082670	+	SNHG1|u87|ENSG00000176124|upES	chr13	50081729	50081758	GEMIN5|K562	29
chr13	50081670	50082670	+	SNHG1|u87|ENSG00000176124|upES	chr13	50082222	50082267	RBM15|K562	45
chr13	50081670	50082670	+	SNHG1|u87|ENSG00000176124|upES	chr13	50082322	50082380	DDX3X|K562	58
chr13	50081670	50082670	+	SNHG1|u87|ENSG00000176124|upES	chr13	50081714	50081766	ZRANB2|K562	52
chr13	50081670	50082670	+	SNHG1|u87|ENSG00000176124|upES	chr13	50082517	50082543	UCHL5|K562	26
chr13	50081670	50082670	+	SNHG1|u87|ENSG00000176124|upES	chr13	50082286	50082363	YBX3|K562	77
chr13	50081670	50082670	+	SNHG1|u87|ENSG00000176124|upES	chr13	50082031	50082110	RBFOX2|HepG2	79
chr13	50081670	50082670	+	SNHG1|u87|ENSG00000176124|upES	chr13	50082253	50082453	ZNF622|K562	200
chr13	50081670	50082670	+	SNHG1|u87|ENSG00000176124|upES	chr13	50081647	50081676	AGGF1|HepG2	6
chr13	50081670	50082670	+	SNHG1|u87|ENSG00000176124|upES	chr13	50081929	50081980	GRWD1|HepG2	51
chr13	50081670	50082670	+	SNHG1|u87|ENSG00000176124|upES	chr13	50082523	50082565	FASTKD2|HepG2	42
chr13	50081670	50082670	+	SNHG1|u87|ENSG00000176124|upES	chr13	50081711	50081755	RBM5|HepG2	44
chr13	50081670	50082670	+	SNHG1|u87|ENSG00000176124|upES	chr13	50081904	50081963	ZNF622|K562	59
chr13	50081670	50082670	+	SNHG1|u87|ENSG00000176124|upES	chr13	50082350	50082383	SRSF1|K562	33
chr13	50081670	50082670	+	SNHG1|u87|ENSG00000176124|upES	chr13	50081753	50081783	HNRNPA1|K562	30
chr13	50081670	50082670	+	SNHG1|u87|ENSG00000176124|upES	chr13	50081919	50081963	DHX30|K562	44
chr13	50081670	50082670	+	SNHG1|u87|ENSG00000176124|upES	chr13	50082574	50082618	LSM11|HepG2	44
chr13	50081670	50082670	+	SNHG1|u87|ENSG00000176124|upES	chr13	50081714	50081765	UCHL5|K562	51
chr13	50081670	50082670	+	SNHG1|u87|ENSG00000176124|upES	chr13	50082280	50082358	NCBP2|HepG2	78
chr13	50081670	50082670	+	SNHG1|u87|ENSG00000176124|upES	chr13	50081721	50081758	PPIL4|K562	37
chr13	50081670	50082670	+	SNHG1|u87|ENSG00000176124|upES	chr13	50081699	50081757	CSTF2|HepG2	58
chr13	50081670	50082670	+	SNHG1|u87|ENSG00000176124|upES	chr13	50082314	50082388	UCHL5|HepG2	74
chr13	50081670	50082670	+	SNHG1|u87|ENSG00000176124|upES	chr13	50082511	50082551	ZNF622|K562	40
chr13	50081670	50082670	+	SNHG1|u87|ENSG00000176124|upES	chr13	50081718	50081746	EWSR1|K562	28
chr13	50081670	50082670	+	SNHG1|u87|ENSG00000176124|upES	chr13	50082087	50082147	RBFOX2|K562	60
chr13	50081670	50082670	+	SNHG1|u87|ENSG00000176124|upES	chr13	50081835	50081855	TIA1|K562	20
chr13	50081670	50082670	+	SNHG1|u87|ENSG00000176124|upES	chr13	50082532	50082554	TAF15|K562	22
chr13	50081670	50082670	+	SNHG1|u87|ENSG00000176124|upES	chr13	50081819	50081869	RBM22|HepG2	50
chr13	50081670	50082670	+	SNHG1|u87|ENSG00000176124|upES	chr13	50081913	50081954	TAF15|K562	41
chr13	50081670	50082670	+	SNHG1|u87|ENSG00000176124|upES	chr13	50082058	50082088	XPO5|HepG2	30
chr13	50081670	50082670	+	SNHG1|u87|ENSG00000176124|upES	chr13	50081683	50081753	BUD13|HepG2	70
chr13	50081670	50082670	+	SNHG1|u87|ENSG00000176124|upES	chr13	50081718	50081728	UCHL5|K562	10
chr13	50081670	50082670	+	SNHG1|u87|ENSG00000176124|upES	chr13	50081823	50081878	NCBP2|HepG2	55
chr13	50081670	50082670	+	SNHG1|u87|ENSG00000176124|upES	chr13	50081824	50081856	NCBP2|HepG2	32
chr13	50081670	50082670	+	SNHG1|u87|ENSG00000176124|upES	chr13	50081775	50081803	SF3B4|K562	28
chr13	50081670	50082670	+	SNHG1|u87|ENSG00000176124|upES	chr13	50081730	50081774	RBFOX2|HepG2	44
chr13	50081670	50082670	+	SNHG1|u87|ENSG00000176124|upES	chr13	50082383	50082419	GTF2F1|HepG2	36
chr13	50081670	50082670	+	SNHG1|u87|ENSG00000176124|upES	chr13	50081833	50081860	HNRNPU|K562	27
chr13	50081670	50082670	+	SNHG1|u87|ENSG00000176124|upES	chr13	50081719	50081758	RPS5|K562	39
chr13	50081670	50082670	+	SNHG1|u87|ENSG00000176124|upES	chr13	50082319	50082403	PPIL4|K562	84
chr13	50081670	50082670	+	SNHG1|u87|ENSG00000176124|upES	chr13	50081924	50081954	HNRNPA1|K562	30
chr13	50081670	50082670	+	SNHG1|u87|ENSG00000176124|upES	chr13	50081820	50081863	GPKOW|K562	43
chr13	50081670	50082670	+	SNHG1|u87|ENSG00000176124|upES	chr13	50082004	50082069	HNRNPUL1|HepG2	65
chr13	50081670	50082670	+	SNHG1|u87|ENSG00000176124|upES	chr13	50082477	50082538	RBM15|HepG2	61
chr13	50081670	50082670	+	SNHG1|u87|ENSG00000176124|upES	chr13	50081907	50081990	NCBP2|HepG2	83
chr13	50081670	50082670	+	SNHG1|u87|ENSG00000176124|upES	chr13	50081939	50081949	SRSF9|HepG2	10
chr13	50081670	50082670	+	SNHG1|u87|ENSG00000176124|upES	chr13	50082352	50082396	TAF15|K562	44
chr13	50081670	50082670	+	SNHG1|u87|ENSG00000176124|upES	chr13	50081694	50081751	LARP4|K562	57
chr13	50081670	50082670	+	SNHG1|u87|ENSG00000176124|upES	chr13	50081830	50081854	SFPQ|HepG2	24
chr13	50081670	50082670	+	SNHG1|u87|ENSG00000176124|upES	chr13	50082316	50082449	UCHL5|K562	133
chr13	50081670	50082670	+	SNHG1|u87|ENSG00000176124|upES	chr13	50081737	50081772	GTF2F1|K562	35
chr13	50081670	50082670	+	SNHG1|u87|ENSG00000176124|upES	chr13	50082465	50082505	SLTM|K562	40
chr13	50081670	50082670	+	SNHG1|u87|ENSG00000176124|upES	chr13	50081755	50081803	HLTF|K562	48
chr13	50081670	50082670	+	SNHG1|u87|ENSG00000176124|upES	chr13	50082481	50082537	HNRNPU|HepG2	56
chr13	50081670	50082670	+	SNHG1|u87|ENSG00000176124|upES	chr13	50081718	50081751	CSTF2T|K562	33
chr13	50081670	50082670	+	SNHG1|u87|ENSG00000176124|upES	chr13	50082252	50082322	RBM15|K562	70
chr13	50081670	50082670	+	SNHG1|u87|ENSG00000176124|upES	chr13	50081821	50081875	GRWD1|HepG2	54
chr13	50081670	50082670	+	SNHG1|u87|ENSG00000176124|upES	chr13	50082666	50082784	AGGF1|HepG2	4
chr13	50081670	50082670	+	SNHG1|u87|ENSG00000176124|upES	chr13	50081822	50081853	HNRNPM|K562	31
chr13	50081670	50082670	+	SNHG1|u87|ENSG00000176124|upES	chr13	50081926	50081973	SRSF1|HepG2	47
chr13	50081670	50082670	+	SNHG1|u87|ENSG00000176124|upES	chr13	50081820	50081863	GRWD1|HepG2	43
chr13	50081670	50082670	+	SNHG1|u87|ENSG00000176124|upES	chr13	50082510	50082550	HNRNPUL1|HepG2	40
chr13	50081670	50082670	+	SNHG1|u87|ENSG00000176124|upES	chr13	50082047	50082058	RBFOX2|HepG2	11
chr13	50081670	50082670	+	SNHG1|u87|ENSG00000176124|upES	chr13	50082516	50082552	PUS1|K562	36
chr13	50081670	50082670	+	SNHG1|u87|ENSG00000176124|upES	chr13	50082292	50082327	FASTKD2|HepG2	35
chr13	50081670	50082670	+	SNHG1|u87|ENSG00000176124|upES	chr13	50081834	50081846	TROVE2|HepG2	12
chr13	50081670	50082670	+	SNHG1|u87|ENSG00000176124|upES	chr13	50081846	50081882	TRA2A|HepG2	36
chr13	50081670	50082670	+	SNHG1|u87|ENSG00000176124|upES	chr13	50081726	50081775	RBM22|HepG2	49
chr13	50081670	50082670	+	SNHG1|u87|ENSG00000176124|upES	chr13	50082258	50082305	SRSF1|K562	47
chr13	50081670	50082670	+	SNHG1|u87|ENSG00000176124|upES	chr13	50082545	50082582	HNRNPUL1|HepG2	37
chr13	50081670	50082670	+	SNHG1|u87|ENSG00000176124|upES	chr13	50082470	50082504	DDX42|K562	34
chr13	50081670	50082670	+	SNHG1|u87|ENSG00000176124|upES	chr13	50082322	50082373	EIF3D|HepG2	51
chr13	50081670	50082670	+	SNHG1|u87|ENSG00000176124|upES	chr13	50081725	50081740	HNRNPU|K562	15
chr13	50081670	50082670	+	SNHG1|u87|ENSG00000176124|upES	chr13	50081713	50081752	TRA2A|K562	39
chr13	50081670	50082670	+	SNHG1|u87|ENSG00000176124|upES	chr13	50082501	50082534	SUPV3L1|HepG2	33
chr13	50081670	50082670	+	SNHG1|u87|ENSG00000176124|upES	chr13	50082289	50082308	CSTF2T|HepG2	19
chr13	50081670	50082670	+	SNHG1|u87|ENSG00000176124|upES	chr13	50081932	50081976	EIF3H|HepG2	44
chr13	50081670	50082670	+	SNHG1|u87|ENSG00000176124|upES	chr13	50082282	50082538	YBX3|K562	256
chr13	50081670	50082670	+	SNHG1|u87|ENSG00000176124|upES	chr13	50081818	50081870	METAP2|K562	52
chr13	50081670	50082670	+	SNHG1|u87|ENSG00000176124|upES	chr13	50082464	50082510	EFTUD2|K562	46
chr13	50081670	50082670	+	SNHG1|u87|ENSG00000176124|upES	chr13	50081762	50081775	AKAP8L|K562	13
chr13	50081670	50082670	+	SNHG1|u87|ENSG00000176124|upES	chr13	50082298	50082302	LARP4|K562	4
chr13	50081670	50082670	+	SNHG1|u87|ENSG00000176124|upES	chr13	50082504	50082530	DHX30|HepG2	26
chr13	50081670	50082670	+	SNHG1|u87|ENSG00000176124|upES	chr13	50082033	50082043	RBM5|HepG2	10
chr13	50081670	50082670	+	SNHG1|u87|ENSG00000176124|upES	chr13	50082233	50082315	DDX3X|K562	82
chr13	50081670	50082670	+	SNHG1|u87|ENSG00000176124|upES	chr13	50082303	50082326	LSM11|K562	23
chr13	50081670	50082670	+	SNHG1|u87|ENSG00000176124|upES	chr13	50082025	50082034	SFPQ|HepG2	9
chr13	50081670	50082670	+	SNHG1|u87|ENSG00000176124|upES	chr13	50081821	50081867	IGF2BP2|K562	46
chr13	50081670	50082670	+	SNHG1|u87|ENSG00000176124|upES	chr13	50081660	50081683	PRPF8|HepG2	13
chr13	50081670	50082670	+	SNHG1|u87|ENSG00000176124|upES	chr13	50082306	50082362	HNRNPM|K562	56
chr13	50081670	50082670	+	SNHG1|u87|ENSG00000176124|upES	chr13	50082360	50082458	GRWD1|HepG2	98
chr13	50081670	50082670	+	SNHG1|u87|ENSG00000176124|upES	chr13	50082488	50082547	RBM15|K562	59
chr13	50081670	50082670	+	SNHG1|u87|ENSG00000176124|upES	chr13	50081683	50081708	FASTKD2|HepG2	25
chr13	50081670	50082670	+	SNHG1|u87|ENSG00000176124|upES	chr13	50082546	50082584	SFPQ|HepG2	38
chr13	50081670	50082670	+	SNHG1|u87|ENSG00000176124|upES	chr13	50082392	50082416	YWHAG|K562	24
chr13	50081670	50082670	+	SNHG1|u87|ENSG00000176124|upES	chr13	50081833	50081876	YBX3|K562	43
chr13	50081670	50082670	+	SNHG1|u87|ENSG00000176124|upES	chr13	50082306	50082334	SFPQ|HepG2	28
chr13	50081670	50082670	+	SNHG1|u87|ENSG00000176124|upES	chr13	50082035	50082064	TIA1|K562	29
chr13	50081670	50082670	+	SNHG1|u87|ENSG00000176124|upES	chr13	50081753	50081808	HLTF|K562	55
chr13	50081670	50082670	+	SNHG1|u87|ENSG00000176124|upES	chr13	50082123	50082129	GTF2F1|HepG2	6
chr13	50081670	50082670	+	SNHG1|u87|ENSG00000176124|upES	chr13	50081928	50081959	YBX3|K562	31
chr13	50081670	50082670	+	SNHG1|u87|ENSG00000176124|upES	chr13	50082347	50082353	U2AF1|HepG2	6
chr13	50081670	50082670	+	SNHG1|u87|ENSG00000176124|upES	chr13	50082304	50082354	DDX6|HepG2	50
chr13	50081670	50082670	+	SNHG1|u87|ENSG00000176124|upES	chr13	50082477	50082508	ZRANB2|K562	31
chr13	50081670	50082670	+	SNHG1|u87|ENSG00000176124|upES	chr13	50081703	50081800	PRPF8|HepG2	97
chr13	50081670	50082670	+	SNHG1|u87|ENSG00000176124|upES	chr13	50081922	50081958	RBFOX2|K562	36
chr13	50081670	50082670	+	SNHG1|u87|ENSG00000176124|upES	chr13	50082356	50082386	U2AF2|K562	30
chr13	50081670	50082670	+	SNHG1|u87|ENSG00000176124|upES	chr13	50081646	50081754	PRPF8|K562	84
chr13	50081670	50082670	+	SNHG1|u87|ENSG00000176124|upES	chr13	50082311	50082378	LSM11|K562	67
chr13	50081670	50082670	+	SNHG1|u87|ENSG00000176124|upES	chr13	50082124	50082137	TAF15|HepG2	13
chr13	50081670	50082670	+	SNHG1|u87|ENSG00000176124|upES	chr13	50081724	50081778	GTF2F1|HepG2	54
chr13	50081670	50082670	+	SNHG1|u87|ENSG00000176124|upES	chr13	50081838	50081852	HNRNPUL1|HepG2	14
chr13	50081670	50082670	+	SNHG1|u87|ENSG00000176124|upES	chr13	50081728	50081751	HNRNPM|HepG2	23
chr13	50081670	50082670	+	SNHG1|u87|ENSG00000176124|upES	chr13	50081926	50081968	GEMIN5|K562	42
chr13	50081670	50082670	+	SNHG1|u87|ENSG00000176124|upES	chr13	50081834	50081855	LSM11|HepG2	21
chr13	50081670	50082670	+	SNHG1|u87|ENSG00000176124|upES	chr13	50082447	50082564	GRWD1|HepG2	117
chr13	50081670	50082670	+	SNHG1|u87|ENSG00000176124|upES	chr13	50082326	50082447	GRWD1|HepG2	121
chr13	50081670	50082670	+	SNHG1|u87|ENSG00000176124|upES	chr13	50081945	50081981	DGCR8|K562	36
chr13	50081670	50082670	+	SNHG1|u87|ENSG00000176124|upES	chr13	50082110	50082150	RBM5|HepG2	40
chr13	50081670	50082670	+	SNHG1|u87|ENSG00000176124|upES	chr13	50081650	50081689	RBM15|K562	19
chr13	50081670	50082670	+	SNHG1|u87|ENSG00000176124|upES	chr13	50082553	50082558	DDX3X|HepG2	5
chr13	50081670	50082670	+	SNHG1|u87|ENSG00000176124|upES	chr13	50082339	50082377	TROVE2|K562	38
chr13	50081670	50082670	+	SNHG1|u87|ENSG00000176124|upES	chr13	50082466	50082498	METAP2|K562	32
chr13	50081670	50082670	+	SNHG1|u87|ENSG00000176124|upES	chr13	50081722	50081750	XRN2|HepG2	28
chr13	50081670	50082670	+	SNHG1|u87|ENSG00000176124|upES	chr13	50082328	50082412	TAF15|K562	84
chr13	50081670	50082670	+	SNHG1|u87|ENSG00000176124|upES	chr13	50081916	50081961	UCHL5|K562	45
chr13	50081670	50082670	+	SNHG1|u87|ENSG00000176124|upES	chr13	50082114	50082143	NKRF|HepG2	29
chr13	50081670	50082670	+	SNHG1|u87|ENSG00000176124|upES	chr13	50081815	50081869	SRSF1|HepG2	54
chr13	50081670	50082670	+	SNHG1|u87|ENSG00000176124|upES	chr13	50082059	50082089	GEMIN5|K562	30
chr13	50081670	50082670	+	SNHG1|u87|ENSG00000176124|upES	chr13	50081937	50081977	RBM15|HepG2	40
chr13	50081670	50082670	+	SNHG1|u87|ENSG00000176124|upES	chr13	50081824	50081861	TRA2A|K562	37
chr13	50081670	50082670	+	SNHG1|u87|ENSG00000176124|upES	chr13	50081802	50081840	SF3B1|K562	38
chr13	50081670	50082670	+	SNHG1|u87|ENSG00000176124|upES	chr13	50082403	50082428	NONO|K562	25
chr13	50081670	50082670	+	SNHG1|u87|ENSG00000176124|upES	chr13	50082061	50082096	CSTF2T|HepG2	35
chr13	50081670	50082670	+	SNHG1|u87|ENSG00000176124|upES	chr13	50082544	50082653	PRPF8|K562	109
chr13	50081670	50082670	+	SNHG1|u87|ENSG00000176124|upES	chr13	50082297	50082338	RPS5|K562	41
chr13	50081670	50082670	+	SNHG1|u87|ENSG00000176124|upES	chr13	50081616	50081678	FAM120A|HepG2	8
chr13	50081670	50082670	+	SNHG1|u87|ENSG00000176124|upES	chr13	50082311	50082353	BUD13|HepG2	42
chr13	50081670	50082670	+	SNHG1|u87|ENSG00000176124|upES	chr13	50081722	50081746	NSUN2|K562	24
chr13	50081670	50082670	+	SNHG1|u87|ENSG00000176124|upES	chr13	50081711	50081751	CSTF2T|K562	40
chr13	50081670	50082670	+	SNHG1|u87|ENSG00000176124|upES	chr13	50082635	50082670	UCHL5|HepG2	35
chr13	50081670	50082670	+	SNHG1|u87|ENSG00000176124|upES	chr13	50081622	50081672	XRN2|HepG2	2
chr13	50081670	50082670	+	SNHG1|u87|ENSG00000176124|upES	chr13	50081653	50081678	U2AF2|HepG2	8
chr13	50081670	50082670	+	SNHG1|u87|ENSG00000176124|upES	chr13	50082504	50082557	BUD13|K562	53
chr13	50081670	50082670	+	SNHG1|u87|ENSG00000176124|upES	chr13	50082143	50082160	CSTF2T|HepG2	17
chr13	50081670	50082670	+	SNHG1|u87|ENSG00000176124|upES	chr13	50082565	50082601	RBM15|K562	36
chr13	50081670	50082670	+	SNHG1|u87|ENSG00000176124|upES	chr13	50082464	50082502	PRPF8|K562	38
chr13	50081670	50082670	+	SNHG1|u87|ENSG00000176124|upES	chr13	50081712	50081756	RBM5|HepG2	44
chr13	50081670	50082670	+	SNHG1|u87|ENSG00000176124|upES	chr13	50081733	50081772	U2AF1|HepG2	39
chr13	50081670	50082670	+	SNHG1|u87|ENSG00000176124|upES	chr13	50081715	50081761	FAM120A|HepG2	46
chr13	50081670	50082670	+	SNHG1|u87|ENSG00000176124|upES	chr13	50082297	50082338	DDX55|K562	41
chr13	50081670	50082670	+	SNHG1|u87|ENSG00000176124|upES	chr13	50082316	50082350	DDX55|HepG2	34
chr13	50081670	50082670	+	SNHG1|u87|ENSG00000176124|upES	chr13	50082575	50082610	TIA1|HepG2	35
chr13	50081670	50082670	+	SNHG1|u87|ENSG00000176124|upES	chr13	50081847	50081858	CSTF2T|HepG2	11
chr13	50081670	50082670	+	SNHG1|u87|ENSG00000176124|upES	chr13	50082330	50082373	SRSF7|K562	43
chr13	50081670	50082670	+	SNHG1|u87|ENSG00000176124|upES	chr13	50081650	50081684	HNRNPU|HepG2	14
chr13	50081670	50082670	+	SNHG1|u87|ENSG00000176124|upES	chr13	50081926	50081974	UCHL5|HepG2	48
chr13	50081670	50082670	+	SNHG1|u87|ENSG00000176124|upES	chr13	50082372	50082396	TROVE2|K562	24
chr13	50081670	50082670	+	SNHG1|u87|ENSG00000176124|upES	chr13	50082502	50082519	SFPQ|HepG2	17
chr13	50081670	50082670	+	SNHG1|u87|ENSG00000176124|upES	chr13	50082030	50082070	TAF15|HepG2	40
chr13	50081670	50082670	+	SNHG1|u87|ENSG00000176124|upES	chr13	50082505	50082533	RBM15|K562	28
chr13	50081670	50082670	+	SNHG1|u87|ENSG00000176124|upES	chr13	50082313	50082351	DDX6|K562	38
chr13	50081670	50082670	+	SNHG1|u87|ENSG00000176124|upES	chr13	50082558	50082596	PRPF8|K562	38
chr13	50081670	50082670	+	SNHG1|u87|ENSG00000176124|upES	chr13	50081939	50081958	SRSF1|K562	19
chr13	50081670	50082670	+	SNHG1|u87|ENSG00000176124|upES	chr13	50082401	50082415	SFPQ|HepG2	14
chr13	50081670	50082670	+	SNHG1|u87|ENSG00000176124|upES	chr13	50081823	50081844	FXR2|K562	21
chr13	50081670	50082670	+	SNHG1|u87|ENSG00000176124|upES	chr13	50081723	50081747	U2AF2|K562	24
chr13	50081670	50082670	+	SNHG1|u87|ENSG00000176124|upES	chr13	50082277	50082327	NOLC1|K562	50
chr13	50081670	50082670	+	SNHG1|u87|ENSG00000176124|upES	chr13	50081712	50081761	DROSHA|K562	49
chr13	50081670	50082670	+	SNHG1|u87|ENSG00000176124|upES	chr13	50082302	50082315	LARP4|K562	13
chr13	50081670	50082670	+	SNHG1|u87|ENSG00000176124|upES	chr13	50081697	50081763	SAFB2|K562	66
chr13	50081670	50082670	+	SNHG1|u87|ENSG00000176124|upES	chr13	50082463	50082506	AKAP8L|K562	43
chr13	50081670	50082670	+	SNHG1|u87|ENSG00000176124|upES	chr13	50081724	50081756	BCCIP|HepG2	32
chr13	50081670	50082670	+	SNHG1|u87|ENSG00000176124|upES	chr13	50081916	50081966	ZNF622|K562	50
chr13	50081670	50082670	+	SNHG1|u87|ENSG00000176124|upES	chr13	50081848	50081861	AGGF1|HepG2	13
chr13	50081670	50082670	+	SNHG1|u87|ENSG00000176124|upES	chr13	50081715	50081778	RBM15|K562	63
chr13	50081670	50082670	+	SNHG1|u87|ENSG00000176124|upES	chr13	50082254	50082315	DDX6|K562	61
chr13	50081670	50082670	+	SNHG1|u87|ENSG00000176124|upES	chr13	50082261	50082288	DDX6|HepG2	27
chr13	50081670	50082670	+	SNHG1|u87|ENSG00000176124|upES	chr13	50082347	50082365	PRPF8|K562	18
chr13	50081670	50082670	+	SNHG1|u87|ENSG00000176124|upES	chr13	50081950	50081975	NOLC1|K562	25
chr13	50081670	50082670	+	SNHG1|u87|ENSG00000176124|upES	chr13	50081848	50081861	TAF15|HepG2	13
chr13	50081670	50082670	+	SNHG1|u87|ENSG00000176124|upES	chr13	50081703	50081780	BUD13|K562	77
chr13	50081670	50082670	+	SNHG1|u87|ENSG00000176124|upES	chr13	50082331	50082384	CSTF2|HepG2	53
chr13	50081670	50082670	+	SNHG1|u87|ENSG00000176124|upES	chr13	50082301	50082328	NKRF|HepG2	27
chr13	50081670	50082670	+	SNHG1|u87|ENSG00000176124|upES	chr13	50082300	50082310	DDX59|HepG2	10
chr13	50081670	50082670	+	SNHG1|u87|ENSG00000176124|upES	chr13	50082518	50082553	DGCR8|K562	35
chr13	50081670	50082670	+	SNHG1|u87|ENSG00000176124|upES	chr13	50081713	50081778	TAF15|K562	65
chr1	101076862	101077862	+	SNHG1|u87|ENSG00000233184|upES	chr1	101077401	101077435	SRSF1|K562	34
chr1	101076862	101077862	+	SNHG1|u87|ENSG00000233184|upES	chr1	101077353	101077419	U2AF2|K562	66
chr1	101076862	101077862	+	SNHG1|u87|ENSG00000233184|upES	chr1	101077503	101077606	PRPF8|K562	103
chr1	101076862	101077862	+	SNHG1|u87|ENSG00000233184|upES	chr1	101077825	101077887	HNRNPA1|HepG2	37
chr1	101076862	101077862	+	SNHG1|u87|ENSG00000233184|upES	chr1	101077493	101077522	PRPF8|HepG2	29
chr1	101076862	101077862	+	SNHG1|u87|ENSG00000233184|upES	chr1	101077367	101077422	U2AF1|HepG2	55
chr1	101076862	101077862	+	SNHG1|u87|ENSG00000233184|upES	chr1	101076999	101077032	KHDRBS1|K562	33
chr1	101076862	101077862	+	SNHG1|u87|ENSG00000233184|upES	chr1	101077214	101077247	QKI|K562	33
chr1	101076862	101077862	+	SNHG1|u87|ENSG00000233184|upES	chr1	101077270	101077335	U2AF2|HepG2	65
chr1	101076862	101077862	+	SNHG1|u87|ENSG00000233184|upES	chr1	101077513	101077543	HNRNPU|K562	30
chr1	101076862	101077862	+	SNHG1|u87|ENSG00000233184|upES	chr1	101077203	101077307	U2AF2|K562	104
chr1	101076862	101077862	+	SNHG1|u87|ENSG00000233184|upES	chr1	101077394	101077436	ZNF622|K562	42
chr1	101076862	101077862	+	SNHG1|u87|ENSG00000233184|upES	chr1	101077147	101077190	SND1|K562	43
chr1	101076862	101077862	+	SNHG1|u87|ENSG00000233184|upES	chr1	101077223	101077270	U2AF2|HepG2	47
chr1	101076862	101077862	+	SNHG1|u87|ENSG00000233184|upES	chr1	101077204	101077214	QKI|K562	10
chr1	101076862	101077862	+	SNHG1|u87|ENSG00000233184|upES	chr1	101077469	101077492	YBX3|K562	23
chr1	101076862	101077862	+	SNHG1|u87|ENSG00000233184|upES	chr1	101077226	101077275	U2AF1|HepG2	49
chr1	101076862	101077862	+	SNHG1|u87|ENSG00000233184|upES	chr1	101077288	101077373	KHSRP|K562	85
chr1	101076862	101077862	+	SNHG1|u87|ENSG00000233184|upES	chr1	101077237	101077282	KHSRP|K562	45
chr3	197003101	197004101	+	SNHG1|u87|ENSG00000228109|upES	chr3	197003900	197003915	RPS3|HepG2	15
chr3	197003101	197004101	+	SNHG1|u87|ENSG00000228109|upES	chr3	197003370	197003456	U2AF1|K562	86
chr3	197003101	197004101	+	SNHG1|u87|ENSG00000228109|upES	chr3	197003246	197003276	XPO5|HepG2	30
chr3	197003101	197004101	+	SNHG1|u87|ENSG00000228109|upES	chr3	197003389	197003466	SRSF1|HepG2	77
chr3	197003101	197004101	+	SNHG1|u87|ENSG00000228109|upES	chr3	197003415	197003451	FTO|K562	36
chr3	197003101	197004101	+	SNHG1|u87|ENSG00000228109|upES	chr3	197003264	197003286	RBFOX2|K562	22
chr3	197003101	197004101	+	SNHG1|u87|ENSG00000228109|upES	chr3	197003996	197004019	NKRF|HepG2	23
chr3	197003101	197004101	+	SNHG1|u87|ENSG00000228109|upES	chr3	197003239	197003283	GEMIN5|K562	44
chr3	197003101	197004101	+	SNHG1|u87|ENSG00000228109|upES	chr3	197003684	197003848	RBFOX2|HepG2	164
chr3	197003101	197004101	+	SNHG1|u87|ENSG00000228109|upES	chr3	197003164	197003180	METAP2|K562	16
chr3	197003101	197004101	+	SNHG1|u87|ENSG00000228109|upES	chr3	197003791	197003817	XRN2|HepG2	26
chr3	197003101	197004101	+	SNHG1|u87|ENSG00000228109|upES	chr3	197003484	197003505	DGCR8|HepG2	21
chr3	197003101	197004101	+	SNHG1|u87|ENSG00000228109|upES	chr3	197003918	197003941	TBRG4|K562	23
chr3	197003101	197004101	+	SNHG1|u87|ENSG00000228109|upES	chr3	197003985	197004018	U2AF2|HepG2	33
chr3	197003101	197004101	+	SNHG1|u87|ENSG00000228109|upES	chr3	197003355	197003455	SLTM|K562	100
chr3	197003101	197004101	+	SNHG1|u87|ENSG00000228109|upES	chr3	197003707	197003742	EFTUD2|HepG2	35
chr3	197003101	197004101	+	SNHG1|u87|ENSG00000228109|upES	chr3	197003408	197003453	ZRANB2|K562	45
chr3	197003101	197004101	+	SNHG1|u87|ENSG00000228109|upES	chr3	197003727	197003730	GTF2F1|HepG2	3
chr3	197003101	197004101	+	SNHG1|u87|ENSG00000228109|upES	chr3	197003782	197003815	FAM120A|HepG2	33
chr3	197003101	197004101	+	SNHG1|u87|ENSG00000228109|upES	chr3	197003986	197004023	SND1|K562	37
chr3	197003101	197004101	+	SNHG1|u87|ENSG00000228109|upES	chr3	197004088	197004118	NCBP2|HepG2	13
chr3	197003101	197004101	+	SNHG1|u87|ENSG00000228109|upES	chr3	197003883	197003943	ZRANB2|K562	60
chr3	197003101	197004101	+	SNHG1|u87|ENSG00000228109|upES	chr3	197003276	197003288	RBFOX2|K562	12
chr3	197003101	197004101	+	SNHG1|u87|ENSG00000228109|upES	chr3	197003389	197003454	XRN2|K562	65
chr3	197003101	197004101	+	SNHG1|u87|ENSG00000228109|upES	chr3	197003291	197003301	NONO|K562	10
chr3	197003101	197004101	+	SNHG1|u87|ENSG00000228109|upES	chr3	197003549	197003571	XRN2|K562	22
chr3	197003101	197004101	+	SNHG1|u87|ENSG00000228109|upES	chr3	197003381	197003455	U2AF2|K562	74
chr3	197003101	197004101	+	SNHG1|u87|ENSG00000228109|upES	chr3	197003528	197003566	CSTF2T|HepG2	38
chr3	197003101	197004101	+	SNHG1|u87|ENSG00000228109|upES	chr3	197003540	197003549	SF3B1|K562	9
chr3	197003101	197004101	+	SNHG1|u87|ENSG00000228109|upES	chr3	197003722	197003747	PCBP2|HepG2	25
chr3	197003101	197004101	+	SNHG1|u87|ENSG00000228109|upES	chr3	197004016	197004046	AARS|K562	30
chr3	197003101	197004101	+	SNHG1|u87|ENSG00000228109|upES	chr3	197003888	197004017	GRWD1|HepG2	129
chr3	197003101	197004101	+	SNHG1|u87|ENSG00000228109|upES	chr3	197003980	197004023	U2AF2|K562	43
chr3	197003101	197004101	+	SNHG1|u87|ENSG00000228109|upES	chr3	197003703	197003739	NCBP2|HepG2	36
chr3	197003101	197004101	+	SNHG1|u87|ENSG00000228109|upES	chr3	197003253	197003288	IGF2BP3|HepG2	35
chr3	197003101	197004101	+	SNHG1|u87|ENSG00000228109|upES	chr3	197004082	197004112	NCBP2|HepG2	19
chr3	197003101	197004101	+	SNHG1|u87|ENSG00000228109|upES	chr3	197003239	197003277	DGCR8|K562	38
chr3	197003101	197004101	+	SNHG1|u87|ENSG00000228109|upES	chr3	197003196	197003240	EFTUD2|HepG2	44
chr3	197003101	197004101	+	SNHG1|u87|ENSG00000228109|upES	chr3	197003794	197003818	SRSF1|K562	24
chr3	197003101	197004101	+	SNHG1|u87|ENSG00000228109|upES	chr3	197003466	197003489	RBM15|HepG2	23
chr3	197003101	197004101	+	SNHG1|u87|ENSG00000228109|upES	chr3	197003969	197004013	BUD13|K562	44
chr3	197003101	197004101	+	SNHG1|u87|ENSG00000228109|upES	chr3	197003395	197003435	PPIL4|K562	40
chr3	197003101	197004101	+	SNHG1|u87|ENSG00000228109|upES	chr3	197003359	197003412	METAP2|K562	53
chr3	197003101	197004101	+	SNHG1|u87|ENSG00000228109|upES	chr3	197003376	197003445	EFTUD2|K562	69
chr3	197003101	197004101	+	SNHG1|u87|ENSG00000228109|upES	chr3	197003792	197003820	AGGF1|HepG2	28
chr3	197003101	197004101	+	SNHG1|u87|ENSG00000228109|upES	chr3	197003169	197003186	XRN2|K562	17
chr3	197003101	197004101	+	SNHG1|u87|ENSG00000228109|upES	chr3	197003395	197003430	RBM15|HepG2	35
chr3	197003101	197004101	+	SNHG1|u87|ENSG00000228109|upES	chr3	197003981	197004011	NCBP2|K562	30
chr3	197003101	197004101	+	SNHG1|u87|ENSG00000228109|upES	chr3	197003128	197003148	SND1|HepG2	20
chr3	197003101	197004101	+	SNHG1|u87|ENSG00000228109|upES	chr3	197003752	197003788	XPO5|HepG2	36
chr3	197003101	197004101	+	SNHG1|u87|ENSG00000228109|upES	chr3	197003363	197003436	GPKOW|K562	73
chr3	197003101	197004101	+	SNHG1|u87|ENSG00000228109|upES	chr3	197004073	197004108	KHSRP|K562	28
chr3	197003101	197004101	+	SNHG1|u87|ENSG00000228109|upES	chr3	197003390	197003451	FTO|K562	61
chr3	197003101	197004101	+	SNHG1|u87|ENSG00000228109|upES	chr3	197003521	197003572	GTF2F1|HepG2	51
chr3	197003101	197004101	+	SNHG1|u87|ENSG00000228109|upES	chr3	197003547	197003584	EWSR1|K562	37
chr3	197003101	197004101	+	SNHG1|u87|ENSG00000228109|upES	chr3	197003539	197003584	BUD13|HepG2	45
chr3	197003101	197004101	+	SNHG1|u87|ENSG00000228109|upES	chr3	197003398	197003446	HNRNPU|K562	48
chr3	197003101	197004101	+	SNHG1|u87|ENSG00000228109|upES	chr3	197003175	197003192	CSTF2T|HepG2	17
chr3	197003101	197004101	+	SNHG1|u87|ENSG00000228109|upES	chr3	197003264	197003276	RBM15|K562	12
chr3	197003101	197004101	+	SNHG1|u87|ENSG00000228109|upES	chr3	197003397	197003443	DDX6|HepG2	46
chr3	197003101	197004101	+	SNHG1|u87|ENSG00000228109|upES	chr3	197003530	197003556	DGCR8|K562	26
chr3	197003101	197004101	+	SNHG1|u87|ENSG00000228109|upES	chr3	197004079	197004100	SRSF1|K562	21
chr3	197003101	197004101	+	SNHG1|u87|ENSG00000228109|upES	chr3	197003373	197003390	TIA1|K562	17
chr3	197003101	197004101	+	SNHG1|u87|ENSG00000228109|upES	chr3	197003408	197003445	U2AF2|HepG2	37
chr3	197003101	197004101	+	SNHG1|u87|ENSG00000228109|upES	chr3	197003117	197003147	XRN2|K562	30
chr3	197003101	197004101	+	SNHG1|u87|ENSG00000228109|upES	chr3	197003784	197003820	RBM15|K562	36
chr3	197003101	197004101	+	SNHG1|u87|ENSG00000228109|upES	chr3	197003403	197003454	HLTF|K562	51
chr3	197003101	197004101	+	SNHG1|u87|ENSG00000228109|upES	chr3	197003409	197003446	BUD13|HepG2	37
chr3	197003101	197004101	+	SNHG1|u87|ENSG00000228109|upES	chr3	197003728	197003757	AGGF1|HepG2	29
chr3	197003101	197004101	+	SNHG1|u87|ENSG00000228109|upES	chr3	197003226	197003271	HNRNPU|K562	45
chr3	197003101	197004101	+	SNHG1|u87|ENSG00000228109|upES	chr3	197003379	197003455	HLTF|K562	76
chr3	197003101	197004101	+	SNHG1|u87|ENSG00000228109|upES	chr3	197003539	197003562	U2AF1|K562	23
chr3	197003101	197004101	+	SNHG1|u87|ENSG00000228109|upES	chr3	197003691	197003728	NCBP2|HepG2	37
chr3	197003101	197004101	+	SNHG1|u87|ENSG00000228109|upES	chr3	197003381	197003418	EIF4G2|K562	37
chr3	197003101	197004101	+	SNHG1|u87|ENSG00000228109|upES	chr3	197003398	197003429	DDX55|K562	31
chr3	197003101	197004101	+	SNHG1|u87|ENSG00000228109|upES	chr3	197003258	197003271	BUD13|HepG2	13
chr3	197003101	197004101	+	SNHG1|u87|ENSG00000228109|upES	chr3	197003765	197003797	BUD13|HepG2	32
chr3	197003101	197004101	+	SNHG1|u87|ENSG00000228109|upES	chr3	197003714	197003750	PTBP1|HepG2	36
chr3	197003101	197004101	+	SNHG1|u87|ENSG00000228109|upES	chr3	197003400	197003446	PRPF8|HepG2	46
chr3	197003101	197004101	+	SNHG1|u87|ENSG00000228109|upES	chr3	197003533	197003581	SF3A3|HepG2	48
chr3	197003101	197004101	+	SNHG1|u87|ENSG00000228109|upES	chr3	197004087	197004098	YBX3|K562	11
chr3	197003101	197004101	+	SNHG1|u87|ENSG00000228109|upES	chr3	197003391	197003437	XPO5|HepG2	46
chr3	197003101	197004101	+	SNHG1|u87|ENSG00000228109|upES	chr3	197004062	197004096	EFTUD2|HepG2	34
chr3	197003101	197004101	+	SNHG1|u87|ENSG00000228109|upES	chr3	197003231	197003273	XPO5|HepG2	42
chr3	197003101	197004101	+	SNHG1|u87|ENSG00000228109|upES	chr3	197003538	197003576	XPO5|HepG2	38
chr3	197003101	197004101	+	SNHG1|u87|ENSG00000228109|upES	chr3	197003764	197003797	BUD13|K562	33
chr3	197003101	197004101	+	SNHG1|u87|ENSG00000228109|upES	chr3	197003399	197003445	TROVE2|K562	46
chr3	197003101	197004101	+	SNHG1|u87|ENSG00000228109|upES	chr3	197003583	197003624	U2AF2|HepG2	41
chr3	197003101	197004101	+	SNHG1|u87|ENSG00000228109|upES	chr3	197003772	197003835	TIA1|K562	63
chr3	197003101	197004101	+	SNHG1|u87|ENSG00000228109|upES	chr3	197003404	197003450	SMNDC1|K562	46
chr3	197003101	197004101	+	SNHG1|u87|ENSG00000228109|upES	chr3	197003525	197003575	EWSR1|K562	50
chr3	197003101	197004101	+	SNHG1|u87|ENSG00000228109|upES	chr3	197003391	197003453	GTF2F1|K562	62
chr3	197003101	197004101	+	SNHG1|u87|ENSG00000228109|upES	chr3	197003401	197003448	EFTUD2|K562	47
chr3	197003101	197004101	+	SNHG1|u87|ENSG00000228109|upES	chr3	197003965	197004035	UCHL5|HepG2	70
chr3	197003101	197004101	+	SNHG1|u87|ENSG00000228109|upES	chr3	197003989	197004003	PPIG|HepG2	14
chr3	197003101	197004101	+	SNHG1|u87|ENSG00000228109|upES	chr3	197003186	197003194	DROSHA|K562	8
chr3	197003101	197004101	+	SNHG1|u87|ENSG00000228109|upES	chr3	197003689	197003735	MTPAP|K562	46
chr3	197003101	197004101	+	SNHG1|u87|ENSG00000228109|upES	chr3	197003757	197003792	NCBP2|HepG2	35
chr3	197003101	197004101	+	SNHG1|u87|ENSG00000228109|upES	chr3	197003682	197003719	EFTUD2|HepG2	37
chr3	197003101	197004101	+	SNHG1|u87|ENSG00000228109|upES	chr3	197003806	197003839	SRSF9|HepG2	33
chr3	197003101	197004101	+	SNHG1|u87|ENSG00000228109|upES	chr3	197003712	197003753	CDC40|HepG2	41
chr3	197003101	197004101	+	SNHG1|u87|ENSG00000228109|upES	chr3	197003573	197003637	U2AF2|K562	64
chr3	197003101	197004101	+	SNHG1|u87|ENSG00000228109|upES	chr3	197003170	197003211	XRCC6|K562	41
chr3	197003101	197004101	+	SNHG1|u87|ENSG00000228109|upES	chr3	197003178	197003216	RBFOX2|K562	38
chr3	197003101	197004101	+	SNHG1|u87|ENSG00000228109|upES	chr3	197003405	197003442	SFPQ|HepG2	37
chr3	197003101	197004101	+	SNHG1|u87|ENSG00000228109|upES	chr3	197003696	197003725	AGGF1|HepG2	29
chr3	197003101	197004101	+	SNHG1|u87|ENSG00000228109|upES	chr3	197003180	197003289	DROSHA|K562	109
chr3	197003101	197004101	+	SNHG1|u87|ENSG00000228109|upES	chr3	197003533	197003566	YWHAG|K562	33
chr3	197003101	197004101	+	SNHG1|u87|ENSG00000228109|upES	chr3	197003712	197003761	AKAP8L|K562	49
chr3	197003101	197004101	+	SNHG1|u87|ENSG00000228109|upES	chr3	197003979	197004031	GRWD1|HepG2	52
chr3	197003101	197004101	+	SNHG1|u87|ENSG00000228109|upES	chr3	197003125	197003136	CSTF2T|HepG2	11
chr3	197003101	197004101	+	SNHG1|u87|ENSG00000228109|upES	chr3	197003983	197003994	BUD13|HepG2	11
chr3	197003101	197004101	+	SNHG1|u87|ENSG00000228109|upES	chr3	197003167	197003187	SRSF1|K562	20
chr3	197003101	197004101	+	SNHG1|u87|ENSG00000228109|upES	chr3	197003404	197003439	XPO5|HepG2	35
chr3	197003101	197004101	+	SNHG1|u87|ENSG00000228109|upES	chr3	197003799	197003802	DHX30|HepG2	3
chr3	197003101	197004101	+	SNHG1|u87|ENSG00000228109|upES	chr3	197003766	197003774	SRSF1|K562	8
chr3	197003101	197004101	+	SNHG1|u87|ENSG00000228109|upES	chr3	197003701	197003746	BUD13|K562	45
chr3	197003101	197004101	+	SNHG1|u87|ENSG00000228109|upES	chr3	197003393	197003440	RBFOX2|K562	47
chr3	197003101	197004101	+	SNHG1|u87|ENSG00000228109|upES	chr3	197004073	197004109	PUS1|K562	28
chr3	197003101	197004101	+	SNHG1|u87|ENSG00000228109|upES	chr3	197003378	197003440	METAP2|K562	62
chr3	197003101	197004101	+	SNHG1|u87|ENSG00000228109|upES	chr3	197003344	197003364	DDX59|HepG2	20
chr3	197003101	197004101	+	SNHG1|u87|ENSG00000228109|upES	chr3	197003719	197003742	AKAP8L|K562	23
chr3	197003101	197004101	+	SNHG1|u87|ENSG00000228109|upES	chr3	197003692	197003814	GRSF1|HepG2	122
chr3	197003101	197004101	+	SNHG1|u87|ENSG00000228109|upES	chr3	197003387	197003446	HNRNPU|K562	59
chr3	197003101	197004101	+	SNHG1|u87|ENSG00000228109|upES	chr3	197003525	197003577	TRA2A|K562	52
chr3	197003101	197004101	+	SNHG1|u87|ENSG00000228109|upES	chr3	197003717	197003763	SND1|K562	46
chr3	197003101	197004101	+	SNHG1|u87|ENSG00000228109|upES	chr3	197003687	197003743	RBM5|HepG2	56
chr3	197003101	197004101	+	SNHG1|u87|ENSG00000228109|upES	chr3	197003694	197003728	DDX6|K562	34
chr3	197003101	197004101	+	SNHG1|u87|ENSG00000228109|upES	chr3	197003703	197003751	LARP4|HepG2	48
chr3	197003101	197004101	+	SNHG1|u87|ENSG00000228109|upES	chr3	197003233	197003290	DROSHA|K562	57
chr3	197003101	197004101	+	SNHG1|u87|ENSG00000228109|upES	chr3	197003400	197003467	NCBP2|HepG2	67
chr3	197003101	197004101	+	SNHG1|u87|ENSG00000228109|upES	chr3	197003222	197003259	DKC1|HepG2	37
chr3	197003101	197004101	+	SNHG1|u87|ENSG00000228109|upES	chr3	197003217	197003250	XRN2|K562	33
chr3	197003101	197004101	+	SNHG1|u87|ENSG00000228109|upES	chr3	197003418	197003448	SF3A3|HepG2	30
chr3	197003101	197004101	+	SNHG1|u87|ENSG00000228109|upES	chr3	197003988	197004001	SF3B4|K562	13
chr3	197003101	197004101	+	SNHG1|u87|ENSG00000228109|upES	chr3	197003968	197004014	SF3B4|K562	46
chr3	197003101	197004101	+	SNHG1|u87|ENSG00000228109|upES	chr3	197003149	197003193	HNRNPM|K562	44
chr3	197003101	197004101	+	SNHG1|u87|ENSG00000228109|upES	chr3	197003235	197003273	SRSF7|K562	38
chr3	197003101	197004101	+	SNHG1|u87|ENSG00000228109|upES	chr3	197003355	197003386	LARP7|K562	31
chr3	197003101	197004101	+	SNHG1|u87|ENSG00000228109|upES	chr3	197003407	197003449	NCBP2|K562	42
chr3	197003101	197004101	+	SNHG1|u87|ENSG00000228109|upES	chr3	197003701	197003735	FASTKD2|HepG2	34
chr3	197003101	197004101	+	SNHG1|u87|ENSG00000228109|upES	chr3	197003701	197003729	HNRNPA1|HepG2	28
chr3	197003101	197004101	+	SNHG1|u87|ENSG00000228109|upES	chr3	197003380	197003456	CSTF2T|K562	76
chr3	197003101	197004101	+	SNHG1|u87|ENSG00000228109|upES	chr3	197003926	197003967	UCHL5|K562	41
chr3	197003101	197004101	+	SNHG1|u87|ENSG00000228109|upES	chr3	197003528	197003561	EIF3D|HepG2	33
chr3	197003101	197004101	+	SNHG1|u87|ENSG00000228109|upES	chr3	197003769	197003812	SRSF7|K562	43
chr3	197003101	197004101	+	SNHG1|u87|ENSG00000228109|upES	chr3	197003863	197003897	U2AF1|HepG2	34
chr3	197003101	197004101	+	SNHG1|u87|ENSG00000228109|upES	chr3	197003244	197003277	SERBP1|K562	33
chr3	197003101	197004101	+	SNHG1|u87|ENSG00000228109|upES	chr3	197003171	197003206	LARP4|HepG2	35
chr3	197003101	197004101	+	SNHG1|u87|ENSG00000228109|upES	chr3	197003557	197003608	PRPF8|K562	51
chr3	197003101	197004101	+	SNHG1|u87|ENSG00000228109|upES	chr3	197003685	197003724	DDX59|HepG2	39
chr3	197003101	197004101	+	SNHG1|u87|ENSG00000228109|upES	chr3	197003107	197003135	RBM15|K562	28
chr3	197003101	197004101	+	SNHG1|u87|ENSG00000228109|upES	chr3	197003995	197004020	YBX3|K562	25
chr3	197003101	197004101	+	SNHG1|u87|ENSG00000228109|upES	chr3	197003761	197003797	PTBP1|K562	36
chr3	197003101	197004101	+	SNHG1|u87|ENSG00000228109|upES	chr3	197003367	197003412	NOLC1|HepG2	45
chr3	197003101	197004101	+	SNHG1|u87|ENSG00000228109|upES	chr3	197003224	197003254	FXR2|K562	30
chr3	197003101	197004101	+	SNHG1|u87|ENSG00000228109|upES	chr3	197003376	197003452	DDX24|K562	76
chr3	197003101	197004101	+	SNHG1|u87|ENSG00000228109|upES	chr3	197003762	197003789	EIF4G2|K562	27
chr3	197003101	197004101	+	SNHG1|u87|ENSG00000228109|upES	chr3	197003077	197003125	BUD13|K562	24
chr3	197003101	197004101	+	SNHG1|u87|ENSG00000228109|upES	chr3	197003848	197003887	PPIL4|K562	39
chr3	197003101	197004101	+	SNHG1|u87|ENSG00000228109|upES	chr3	197003432	197003453	LARP4|K562	21
chr3	197003101	197004101	+	SNHG1|u87|ENSG00000228109|upES	chr3	197003917	197003969	RPS5|K562	52
chr3	197003101	197004101	+	SNHG1|u87|ENSG00000228109|upES	chr3	197003995	197004012	LSM11|HepG2	17
chr3	197003101	197004101	+	SNHG1|u87|ENSG00000228109|upES	chr3	197003163	197003189	DHX30|HepG2	26
chr3	197003101	197004101	+	SNHG1|u87|ENSG00000228109|upES	chr3	197003424	197003441	ZNF622|K562	17
chr3	197003101	197004101	+	SNHG1|u87|ENSG00000228109|upES	chr3	197003782	197003819	SF3B4|HepG2	37
chr3	197003101	197004101	+	SNHG1|u87|ENSG00000228109|upES	chr3	197003702	197003745	HLTF|K562	43
chr3	197003101	197004101	+	SNHG1|u87|ENSG00000228109|upES	chr3	197003994	197003998	RBFOX2|K562	4
chr3	197003101	197004101	+	SNHG1|u87|ENSG00000228109|upES	chr3	197003431	197003441	UCHL5|K562	10
chr3	197003101	197004101	+	SNHG1|u87|ENSG00000228109|upES	chr3	197003687	197003728	TRA2A|K562	41
chr3	197003101	197004101	+	SNHG1|u87|ENSG00000228109|upES	chr3	197003398	197003432	NOLC1|K562	34
chr3	197003101	197004101	+	SNHG1|u87|ENSG00000228109|upES	chr3	197003419	197003446	DHX30|K562	27
chr3	197003101	197004101	+	SNHG1|u87|ENSG00000228109|upES	chr3	197003691	197003756	FAM120A|HepG2	65
chr3	197003101	197004101	+	SNHG1|u87|ENSG00000228109|upES	chr3	197003715	197003753	IGF2BP1|HepG2	38
chr3	197003101	197004101	+	SNHG1|u87|ENSG00000228109|upES	chr3	197003263	197003271	GTF2F1|HepG2	8
chr3	197003101	197004101	+	SNHG1|u87|ENSG00000228109|upES	chr3	197003539	197003571	SMNDC1|K562	32
chr3	197003101	197004101	+	SNHG1|u87|ENSG00000228109|upES	chr3	197003104	197003140	AKAP8L|K562	36
chr3	197003101	197004101	+	SNHG1|u87|ENSG00000228109|upES	chr3	197003393	197003455	CSTF2T|HepG2	62
chr3	197003101	197004101	+	SNHG1|u87|ENSG00000228109|upES	chr3	197003705	197003725	DHX30|HepG2	20
chr3	197003101	197004101	+	SNHG1|u87|ENSG00000228109|upES	chr3	197003537	197003578	SF3B4|HepG2	41
chr3	197003101	197004101	+	SNHG1|u87|ENSG00000228109|upES	chr3	197003532	197003582	NKRF|HepG2	50
chr3	197003101	197004101	+	SNHG1|u87|ENSG00000228109|upES	chr3	197003694	197003773	PRPF8|HepG2	79
chr3	197003101	197004101	+	SNHG1|u87|ENSG00000228109|upES	chr3	197003269	197003294	TIA1|K562	25
chr3	197003101	197004101	+	SNHG1|u87|ENSG00000228109|upES	chr3	197003909	197003937	YBX3|K562	28
chr3	197003101	197004101	+	SNHG1|u87|ENSG00000228109|upES	chr3	197003649	197003661	TIA1|K562	12
chr3	197003101	197004101	+	SNHG1|u87|ENSG00000228109|upES	chr3	197003535	197003570	AKAP8L|K562	35
chr3	197003101	197004101	+	SNHG1|u87|ENSG00000228109|upES	chr3	197003736	197003738	RBFOX2|K562	2
chr3	197003101	197004101	+	SNHG1|u87|ENSG00000228109|upES	chr3	197003509	197003532	DDX59|HepG2	23
chr3	197003101	197004101	+	SNHG1|u87|ENSG00000228109|upES	chr3	197003957	197003996	SRSF1|HepG2	39
chr3	197003101	197004101	+	SNHG1|u87|ENSG00000228109|upES	chr3	197003397	197003448	FAM120A|K562	51
chr3	197003101	197004101	+	SNHG1|u87|ENSG00000228109|upES	chr3	197003696	197003735	BCCIP|HepG2	39
chr3	197003101	197004101	+	SNHG1|u87|ENSG00000228109|upES	chr3	197003533	197003572	LSM11|K562	39
chr3	197003101	197004101	+	SNHG1|u87|ENSG00000228109|upES	chr3	197003353	197003392	SF3B4|HepG2	39
chr3	197003101	197004101	+	SNHG1|u87|ENSG00000228109|upES	chr3	197003346	197003384	NCBP2|K562	38
chr3	197003101	197004101	+	SNHG1|u87|ENSG00000228109|upES	chr3	197003403	197003438	PRPF8|K562	35
chr3	197003101	197004101	+	SNHG1|u87|ENSG00000228109|upES	chr3	197003592	197003624	U2AF1|K562	32
chr3	197003101	197004101	+	SNHG1|u87|ENSG00000228109|upES	chr3	197003615	197003664	CSTF2T|HepG2	49
chr3	197003101	197004101	+	SNHG1|u87|ENSG00000228109|upES	chr3	197004081	197004096	PPIG|HepG2	15
chr3	197003101	197004101	+	SNHG1|u87|ENSG00000228109|upES	chr3	197003533	197003576	RBM15|K562	43
chr3	197003101	197004101	+	SNHG1|u87|ENSG00000228109|upES	chr3	197003541	197003572	AGGF1|K562	31
chr3	197003101	197004101	+	SNHG1|u87|ENSG00000228109|upES	chr3	197003356	197003384	ZRANB2|K562	28
chr3	197003101	197004101	+	SNHG1|u87|ENSG00000228109|upES	chr3	197004074	197004087	GRWD1|HepG2	13
chr3	197003101	197004101	+	SNHG1|u87|ENSG00000228109|upES	chr3	197003538	197003603	SMNDC1|K562	65
chr3	197003101	197004101	+	SNHG1|u87|ENSG00000228109|upES	chr3	197003378	197003425	RBFOX2|HepG2	47
chr3	197003101	197004101	+	SNHG1|u87|ENSG00000228109|upES	chr3	197003411	197003451	NCBP2|HepG2	40
chr3	197003101	197004101	+	SNHG1|u87|ENSG00000228109|upES	chr3	197003404	197003455	DROSHA|K562	51
chr3	197003101	197004101	+	SNHG1|u87|ENSG00000228109|upES	chr3	197003393	197003428	MTPAP|K562	35
chr3	197003101	197004101	+	SNHG1|u87|ENSG00000228109|upES	chr3	197003155	197003198	DHX30|K562	43
chr3	197003101	197004101	+	SNHG1|u87|ENSG00000228109|upES	chr3	197003772	197003812	TBRG4|K562	40
chr3	197003101	197004101	+	SNHG1|u87|ENSG00000228109|upES	chr3	197003783	197003814	DGCR8|HepG2	31
chr3	197003101	197004101	+	SNHG1|u87|ENSG00000228109|upES	chr3	197003246	197003288	GEMIN5|K562	42
chr3	197003101	197004101	+	SNHG1|u87|ENSG00000228109|upES	chr3	197003440	197003450	NCBP2|HepG2	10
chr3	197003101	197004101	+	SNHG1|u87|ENSG00000228109|upES	chr3	197003376	197003443	NKRF|HepG2	67
chr3	197003101	197004101	+	SNHG1|u87|ENSG00000228109|upES	chr3	197003895	197003928	FASTKD2|K562	33
chr3	197003101	197004101	+	SNHG1|u87|ENSG00000228109|upES	chr3	197003405	197003461	XRN2|HepG2	56
chr3	197003101	197004101	+	SNHG1|u87|ENSG00000228109|upES	chr3	197003401	197003454	GPKOW|K562	53
chr3	197003101	197004101	+	SNHG1|u87|ENSG00000228109|upES	chr3	197003884	197003926	GRWD1|HepG2	42
chr3	197003101	197004101	+	SNHG1|u87|ENSG00000228109|upES	chr3	197003255	197003282	AGGF1|K562	27
chr3	197003101	197004101	+	SNHG1|u87|ENSG00000228109|upES	chr3	197003236	197003256	XRN2|HepG2	20
chr3	197003101	197004101	+	SNHG1|u87|ENSG00000228109|upES	chr3	197003798	197003824	CSTF2T|HepG2	26
chr3	197003101	197004101	+	SNHG1|u87|ENSG00000228109|upES	chr3	197003983	197004004	BUD13|HepG2	21
chr3	197003101	197004101	+	SNHG1|u87|ENSG00000228109|upES	chr3	197003954	197003966	PPIG|HepG2	12
chr3	197003101	197004101	+	SNHG1|u87|ENSG00000228109|upES	chr3	197003541	197003561	SLTM|K562	20
chr3	197003101	197004101	+	SNHG1|u87|ENSG00000228109|upES	chr3	197003531	197003577	SF3B4|HepG2	46
chr3	197003101	197004101	+	SNHG1|u87|ENSG00000228109|upES	chr3	197003531	197003577	CSTF2T|K562	46
chr3	197003101	197004101	+	SNHG1|u87|ENSG00000228109|upES	chr3	197003724	197003742	TIA1|K562	18
chr3	197003101	197004101	+	SNHG1|u87|ENSG00000228109|upES	chr3	197003707	197003740	FAM120A|HepG2	33
chr3	197003101	197004101	+	SNHG1|u87|ENSG00000228109|upES	chr3	197003351	197003410	DHX30|HepG2	59
chr3	197003101	197004101	+	SNHG1|u87|ENSG00000228109|upES	chr3	197003389	197003449	GTF2F1|HepG2	60
chr3	197003101	197004101	+	SNHG1|u87|ENSG00000228109|upES	chr3	197003623	197003655	HNRNPK|HepG2	32
chr3	197003101	197004101	+	SNHG1|u87|ENSG00000228109|upES	chr3	197003530	197003595	PRPF8|K562	65
chr3	197003101	197004101	+	SNHG1|u87|ENSG00000228109|upES	chr3	197003711	197003714	PPIG|HepG2	3
chr3	197003101	197004101	+	SNHG1|u87|ENSG00000228109|upES	chr3	197003683	197003710	DDX24|K562	27
chr3	197003101	197004101	+	SNHG1|u87|ENSG00000228109|upES	chr3	197003774	197003807	METAP2|K562	33
chr3	197003101	197004101	+	SNHG1|u87|ENSG00000228109|upES	chr3	197003637	197003662	BCCIP|HepG2	25
chr3	197003101	197004101	+	SNHG1|u87|ENSG00000228109|upES	chr3	197003539	197003579	PPIL4|K562	40
chr3	197003101	197004101	+	SNHG1|u87|ENSG00000228109|upES	chr3	197003730	197003785	EIF3H|HepG2	55
chr3	197003101	197004101	+	SNHG1|u87|ENSG00000228109|upES	chr3	197003869	197003908	PTBP1|HepG2	39
chr3	197003101	197004101	+	SNHG1|u87|ENSG00000228109|upES	chr3	197003627	197003648	GTF2F1|HepG2	21
chr3	197003101	197004101	+	SNHG1|u87|ENSG00000228109|upES	chr3	197003363	197003450	TIA1|K562	87
chr3	197003101	197004101	+	SNHG1|u87|ENSG00000228109|upES	chr3	197003697	197003741	RBM15|HepG2	44
chr3	197003101	197004101	+	SNHG1|u87|ENSG00000228109|upES	chr3	197003980	197004003	SRSF1|K562	23
chr3	197003101	197004101	+	SNHG1|u87|ENSG00000228109|upES	chr3	197003555	197003598	NCBP2|HepG2	43
chr3	197003101	197004101	+	SNHG1|u87|ENSG00000228109|upES	chr3	197003373	197003418	DDX55|HepG2	45
chr3	197003101	197004101	+	SNHG1|u87|ENSG00000228109|upES	chr3	197003393	197003435	DDX42|K562	42
chr3	197003101	197004101	+	SNHG1|u87|ENSG00000228109|upES	chr3	197003544	197003573	HNRNPA1|K562	29
chr3	197003101	197004101	+	SNHG1|u87|ENSG00000228109|upES	chr3	197003777	197003813	RBM27|K562	36
chr3	197003101	197004101	+	SNHG1|u87|ENSG00000228109|upES	chr3	197003542	197003578	AKAP8L|K562	36
chr3	197003101	197004101	+	SNHG1|u87|ENSG00000228109|upES	chr3	197003949	197003986	UPF1|K562	37
chr3	197003101	197004101	+	SNHG1|u87|ENSG00000228109|upES	chr3	197003274	197003328	DDX55|K562	54
chr3	197003101	197004101	+	SNHG1|u87|ENSG00000228109|upES	chr3	197003168	197003196	CSTF2T|HepG2	28
chr3	197003101	197004101	+	SNHG1|u87|ENSG00000228109|upES	chr3	197004045	197004100	TBRG4|K562	55
chr3	197003101	197004101	+	SNHG1|u87|ENSG00000228109|upES	chr3	197003403	197003442	HNRNPL|K562	39
chr3	197003101	197004101	+	SNHG1|u87|ENSG00000228109|upES	chr3	197003765	197003822	IGF2BP3|HepG2	57
chr3	197003101	197004101	+	SNHG1|u87|ENSG00000228109|upES	chr3	197003665	197003689	DDX6|K562	24
chr3	197003101	197004101	+	SNHG1|u87|ENSG00000228109|upES	chr3	197004047	197004080	TAF15|K562	33
chr3	197003101	197004101	+	SNHG1|u87|ENSG00000228109|upES	chr3	197003531	197003571	ILF3|K562	40
chr3	197003101	197004101	+	SNHG1|u87|ENSG00000228109|upES	chr3	197003242	197003281	BUD13|K562	39
chr3	197003101	197004101	+	SNHG1|u87|ENSG00000228109|upES	chr3	197003328	197003346	SRSF7|K562	18
chr3	197003101	197004101	+	SNHG1|u87|ENSG00000228109|upES	chr3	197003992	197004017	DGCR8|HepG2	25
chr3	197003101	197004101	+	SNHG1|u87|ENSG00000228109|upES	chr3	197003850	197003901	FTO|K562	51
chr3	197003101	197004101	+	SNHG1|u87|ENSG00000228109|upES	chr3	197003773	197003807	NKRF|HepG2	34
chr3	197003101	197004101	+	SNHG1|u87|ENSG00000228109|upES	chr3	197003616	197003655	RBFOX2|HepG2	39
chr3	197003101	197004101	+	SNHG1|u87|ENSG00000228109|upES	chr3	197003258	197003268	DHX30|HepG2	10
chr3	197003101	197004101	+	SNHG1|u87|ENSG00000228109|upES	chr3	197003409	197003450	SF3B1|K562	41
chr3	197003101	197004101	+	SNHG1|u87|ENSG00000228109|upES	chr3	197003932	197004002	MTPAP|K562	70
chr3	197003101	197004101	+	SNHG1|u87|ENSG00000228109|upES	chr3	197003908	197003967	DDX55|K562	59
chr3	197003101	197004101	+	SNHG1|u87|ENSG00000228109|upES	chr3	197003415	197003446	RBM5|HepG2	31
chr3	197003101	197004101	+	SNHG1|u87|ENSG00000228109|upES	chr3	197003409	197003452	GEMIN5|K562	43
chr3	197003101	197004101	+	SNHG1|u87|ENSG00000228109|upES	chr3	197003167	197003206	EIF3D|HepG2	39
chr3	197003101	197004101	+	SNHG1|u87|ENSG00000228109|upES	chr3	197003976	197004029	U2AF2|K562	53
chr3	197003101	197004101	+	SNHG1|u87|ENSG00000228109|upES	chr3	197003338	197003469	RBFOX2|HepG2	131
chr3	197003101	197004101	+	SNHG1|u87|ENSG00000228109|upES	chr3	197003476	197003494	DDX3X|HepG2	18
chr3	197003101	197004101	+	SNHG1|u87|ENSG00000228109|upES	chr3	197003394	197003420	RPS3|K562	26
chr3	197003101	197004101	+	SNHG1|u87|ENSG00000228109|upES	chr3	197004064	197004087	UCHL5|K562	23
chr3	197003101	197004101	+	SNHG1|u87|ENSG00000228109|upES	chr3	197003537	197003571	AARS|K562	34
chr3	197003101	197004101	+	SNHG1|u87|ENSG00000228109|upES	chr3	197003532	197003569	CSTF2T|K562	37
chr3	197003101	197004101	+	SNHG1|u87|ENSG00000228109|upES	chr3	197003543	197003564	NONO|K562	21
chr3	197003101	197004101	+	SNHG1|u87|ENSG00000228109|upES	chr3	197003416	197003455	SF3A3|HepG2	39
chr3	197003101	197004101	+	SNHG1|u87|ENSG00000228109|upES	chr3	197003533	197003576	XRN2|HepG2	43
chr3	197003101	197004101	+	SNHG1|u87|ENSG00000228109|upES	chr3	197003892	197003939	UCHL5|HepG2	47
chr3	197003101	197004101	+	SNHG1|u87|ENSG00000228109|upES	chr3	197003397	197003433	DGCR8|HepG2	36
chr3	197003101	197004101	+	SNHG1|u87|ENSG00000228109|upES	chr3	197003434	197003456	XPO5|HepG2	22
chr3	197003101	197004101	+	SNHG1|u87|ENSG00000228109|upES	chr3	197003755	197003796	SND1|K562	41
chr3	197003101	197004101	+	SNHG1|u87|ENSG00000228109|upES	chr3	197003969	197004021	PRPF8|K562	52
chr3	197003101	197004101	+	SNHG1|u87|ENSG00000228109|upES	chr3	197003753	197003821	EIF3D|HepG2	68
chr3	197003101	197004101	+	SNHG1|u87|ENSG00000228109|upES	chr3	197003921	197004022	SRSF9|HepG2	101
chr3	197003101	197004101	+	SNHG1|u87|ENSG00000228109|upES	chr3	197003392	197003471	SF3B4|HepG2	79
chr3	197003101	197004101	+	SNHG1|u87|ENSG00000228109|upES	chr3	197003301	197003312	SRSF7|K562	11
chr3	197003101	197004101	+	SNHG1|u87|ENSG00000228109|upES	chr3	197003541	197003639	GEMIN5|K562	98
chr3	197003101	197004101	+	SNHG1|u87|ENSG00000228109|upES	chr3	197003862	197003903	METAP2|K562	41
chr3	197003101	197004101	+	SNHG1|u87|ENSG00000228109|upES	chr3	197003238	197003279	DHX30|K562	41
chr3	197003101	197004101	+	SNHG1|u87|ENSG00000228109|upES	chr3	197004020	197004034	FAM120A|K562	14
chr3	197003101	197004101	+	SNHG1|u87|ENSG00000228109|upES	chr3	197003389	197003456	RBM15|K562	67
chr3	197003101	197004101	+	SNHG1|u87|ENSG00000228109|upES	chr3	197003564	197003608	AGGF1|HepG2	44
chr3	197003101	197004101	+	SNHG1|u87|ENSG00000228109|upES	chr3	197003960	197004004	GPKOW|K562	44
chr3	197003101	197004101	+	SNHG1|u87|ENSG00000228109|upES	chr3	197003209	197003239	ILF3|HepG2	30
chr3	197003101	197004101	+	SNHG1|u87|ENSG00000228109|upES	chr3	197003549	197003578	SF3B1|K562	29
chr3	197003101	197004101	+	SNHG1|u87|ENSG00000228109|upES	chr3	197003118	197003145	DHX30|HepG2	27
chr3	197003101	197004101	+	SNHG1|u87|ENSG00000228109|upES	chr3	197003182	197003196	NCBP2|K562	14
chr3	197003101	197004101	+	SNHG1|u87|ENSG00000228109|upES	chr3	197003961	197004017	PRPF8|K562	56
chr3	197003101	197004101	+	SNHG1|u87|ENSG00000228109|upES	chr3	197003938	197003954	LSM11|HepG2	16
chr3	197003101	197004101	+	SNHG1|u87|ENSG00000228109|upES	chr3	197003410	197003432	ZNF622|K562	22
chr3	197003101	197004101	+	SNHG1|u87|ENSG00000228109|upES	chr3	197003741	197003762	RBM22|HepG2	21
chr3	197003101	197004101	+	SNHG1|u87|ENSG00000228109|upES	chr3	197003822	197003899	RBM22|HepG2	77
chr3	197003101	197004101	+	SNHG1|u87|ENSG00000228109|upES	chr3	197003664	197003689	U2AF1|K562	25
chr3	197003101	197004101	+	SNHG1|u87|ENSG00000228109|upES	chr3	197003878	197003909	NONO|K562	31
chr3	197003101	197004101	+	SNHG1|u87|ENSG00000228109|upES	chr3	197003705	197003719	FAM120A|HepG2	14
chr3	197003101	197004101	+	SNHG1|u87|ENSG00000228109|upES	chr3	197003183	197003187	BUD13|K562	4
chr3	197003101	197004101	+	SNHG1|u87|ENSG00000228109|upES	chr3	197003114	197003131	IGF2BP2|K562	17
chr3	197003101	197004101	+	SNHG1|u87|ENSG00000228109|upES	chr3	197003108	197003154	FAM120A|HepG2	46
chr3	197003101	197004101	+	SNHG1|u87|ENSG00000228109|upES	chr3	197003798	197003844	FASTKD2|HepG2	46
chr3	197003101	197004101	+	SNHG1|u87|ENSG00000228109|upES	chr3	197003345	197003427	LARP4|HepG2	82
chr3	197003101	197004101	+	SNHG1|u87|ENSG00000228109|upES	chr3	197004093	197004122	DROSHA|K562	8
chr3	197003101	197004101	+	SNHG1|u87|ENSG00000228109|upES	chr3	197003411	197003451	EFTUD2|HepG2	40
chr3	197003101	197004101	+	SNHG1|u87|ENSG00000228109|upES	chr3	197003224	197003267	FAM120A|K562	43
chr3	197003101	197004101	+	SNHG1|u87|ENSG00000228109|upES	chr3	197003254	197003277	SF3B4|K562	23
chr3	197003101	197004101	+	SNHG1|u87|ENSG00000228109|upES	chr3	197003109	197003138	RBM5|HepG2	29
chr3	197003101	197004101	+	SNHG1|u87|ENSG00000228109|upES	chr3	197003884	197003912	RBFOX2|HepG2	28
chr3	197003101	197004101	+	SNHG1|u87|ENSG00000228109|upES	chr3	197003411	197003475	SMNDC1|K562	64
chr3	197003101	197004101	+	SNHG1|u87|ENSG00000228109|upES	chr3	197003757	197003784	HNRNPUL1|HepG2	27
chr3	197003101	197004101	+	SNHG1|u87|ENSG00000228109|upES	chr3	197003677	197003702	DHX30|HepG2	25
chr3	197003101	197004101	+	SNHG1|u87|ENSG00000228109|upES	chr3	197003177	197003211	AKAP8L|K562	34
chr3	197003101	197004101	+	SNHG1|u87|ENSG00000228109|upES	chr3	197003996	197004009	UCHL5|K562	13
chr3	197003101	197004101	+	SNHG1|u87|ENSG00000228109|upES	chr3	197003572	197003620	NONO|K562	48
chr3	197003101	197004101	+	SNHG1|u87|ENSG00000228109|upES	chr3	197003163	197003187	GTF2F1|K562	24
chr3	197003101	197004101	+	SNHG1|u87|ENSG00000228109|upES	chr3	197003386	197003429	EFTUD2|HepG2	43
chr3	197003101	197004101	+	SNHG1|u87|ENSG00000228109|upES	chr3	197003581	197003614	FASTKD2|HepG2	33
chr3	197003101	197004101	+	SNHG1|u87|ENSG00000228109|upES	chr3	197003539	197003588	SF3B4|K562	49
chr3	197003101	197004101	+	SNHG1|u87|ENSG00000228109|upES	chr3	197003950	197004039	METAP2|K562	89
chr3	197003101	197004101	+	SNHG1|u87|ENSG00000228109|upES	chr3	197003134	197003165	LARP4|HepG2	31
chr3	197003101	197004101	+	SNHG1|u87|ENSG00000228109|upES	chr3	197003531	197003604	RBFOX2|K562	73
chr3	197003101	197004101	+	SNHG1|u87|ENSG00000228109|upES	chr3	197004097	197004129	AKAP8L|K562	4
chr3	197003101	197004101	+	SNHG1|u87|ENSG00000228109|upES	chr3	197003544	197003589	MTPAP|K562	45
chr3	197003101	197004101	+	SNHG1|u87|ENSG00000228109|upES	chr3	197003164	197003215	CSTF2T|K562	51
chr3	197003101	197004101	+	SNHG1|u87|ENSG00000228109|upES	chr3	197003389	197003421	SERBP1|K562	32
chr3	197003101	197004101	+	SNHG1|u87|ENSG00000228109|upES	chr3	197003396	197003447	AKAP8L|K562	51
chr3	197003101	197004101	+	SNHG1|u87|ENSG00000228109|upES	chr3	197003993	197004024	RBM22|HepG2	31
chr3	197003101	197004101	+	SNHG1|u87|ENSG00000228109|upES	chr3	197003224	197003268	SND1|K562	44
chr3	197003101	197004101	+	SNHG1|u87|ENSG00000228109|upES	chr3	197003891	197003899	NKRF|HepG2	8
chr3	197003101	197004101	+	SNHG1|u87|ENSG00000228109|upES	chr3	197003401	197003448	PRPF8|K562	47
chr3	197003101	197004101	+	SNHG1|u87|ENSG00000228109|upES	chr3	197003704	197003723	GRWD1|HepG2	19
chr3	197003101	197004101	+	SNHG1|u87|ENSG00000228109|upES	chr3	197003699	197003730	UCHL5|HepG2	31
chr3	197003101	197004101	+	SNHG1|u87|ENSG00000228109|upES	chr3	197003381	197003459	FAM120A|HepG2	78
chr3	197003101	197004101	+	SNHG1|u87|ENSG00000228109|upES	chr3	197003362	197003396	DDX42|K562	34
chr3	197003101	197004101	+	SNHG1|u87|ENSG00000228109|upES	chr3	197003774	197003798	ZNF622|K562	24
chr3	197003101	197004101	+	SNHG1|u87|ENSG00000228109|upES	chr3	197003795	197003825	TIA1|K562	30
chr3	197003101	197004101	+	SNHG1|u87|ENSG00000228109|upES	chr3	197003988	197004015	TIA1|K562	27
chr3	197003101	197004101	+	SNHG1|u87|ENSG00000228109|upES	chr3	197003306	197003331	RBM5|HepG2	25
chr3	197003101	197004101	+	SNHG1|u87|ENSG00000228109|upES	chr3	197003992	197004024	SRSF1|K562	32
chr3	197003101	197004101	+	SNHG1|u87|ENSG00000228109|upES	chr3	197003897	197003963	PPIL4|K562	66
chr3	197003101	197004101	+	SNHG1|u87|ENSG00000228109|upES	chr3	197003539	197003601	SF3B4|K562	62
chr3	197003101	197004101	+	SNHG1|u87|ENSG00000228109|upES	chr3	197003849	197003902	MTPAP|K562	53
chr3	197003101	197004101	+	SNHG1|u87|ENSG00000228109|upES	chr3	197003782	197003816	RBM5|HepG2	34
chr3	197003101	197004101	+	SNHG1|u87|ENSG00000228109|upES	chr3	197003416	197003458	PPIG|HepG2	42
chr3	197003101	197004101	+	SNHG1|u87|ENSG00000228109|upES	chr3	197003989	197004013	RBM22|HepG2	24
chr3	197003101	197004101	+	SNHG1|u87|ENSG00000228109|upES	chr3	197003361	197003453	U2AF2|K562	92
chr3	197003101	197004101	+	SNHG1|u87|ENSG00000228109|upES	chr3	197003556	197003601	HNRNPUL1|K562	45
chr3	197003101	197004101	+	SNHG1|u87|ENSG00000228109|upES	chr3	197003528	197003587	U2AF1|HepG2	59
chr3	197003101	197004101	+	SNHG1|u87|ENSG00000228109|upES	chr3	197003425	197003452	ILF3|HepG2	27
chr3	197003101	197004101	+	SNHG1|u87|ENSG00000228109|upES	chr3	197003387	197003464	SLTM|K562	77
chr3	197003101	197004101	+	SNHG1|u87|ENSG00000228109|upES	chr3	197003801	197003835	BCCIP|HepG2	34
chr3	197003101	197004101	+	SNHG1|u87|ENSG00000228109|upES	chr3	197003879	197003902	U2AF2|K562	23
chr3	197003101	197004101	+	SNHG1|u87|ENSG00000228109|upES	chr3	197003536	197003557	SF3A3|HepG2	21
chr3	197003101	197004101	+	SNHG1|u87|ENSG00000228109|upES	chr3	197003541	197003562	PRPF8|HepG2	21
chr3	197003101	197004101	+	SNHG1|u87|ENSG00000228109|upES	chr3	197003247	197003283	DDX24|K562	36
chr3	197003101	197004101	+	SNHG1|u87|ENSG00000228109|upES	chr3	197003535	197003563	EFTUD2|HepG2	28
chr3	197003101	197004101	+	SNHG1|u87|ENSG00000228109|upES	chr3	197003439	197003457	NONO|K562	18
chr3	197003101	197004101	+	SNHG1|u87|ENSG00000228109|upES	chr3	197003867	197003912	NOLC1|K562	45
chr3	197003101	197004101	+	SNHG1|u87|ENSG00000228109|upES	chr3	197003383	197003427	DHX30|HepG2	44
chr3	197003101	197004101	+	SNHG1|u87|ENSG00000228109|upES	chr3	197003535	197003580	HLTF|K562	45
chr3	197003101	197004101	+	SNHG1|u87|ENSG00000228109|upES	chr3	197003402	197003488	DDX24|K562	86
chr3	197003101	197004101	+	SNHG1|u87|ENSG00000228109|upES	chr3	197003372	197003455	BUD13|K562	83
chr3	197003101	197004101	+	SNHG1|u87|ENSG00000228109|upES	chr3	197003129	197003154	NKRF|HepG2	25
chr3	197003101	197004101	+	SNHG1|u87|ENSG00000228109|upES	chr3	197003527	197003590	BUD13|K562	63
chr3	197003101	197004101	+	SNHG1|u87|ENSG00000228109|upES	chr3	197003771	197003792	LSM11|HepG2	21
chr3	197003101	197004101	+	SNHG1|u87|ENSG00000228109|upES	chr3	197003263	197003281	RBM22|HepG2	18
chr3	197003101	197004101	+	SNHG1|u87|ENSG00000228109|upES	chr3	197003697	197003752	XRN2|HepG2	55
chr3	197003101	197004101	+	SNHG1|u87|ENSG00000228109|upES	chr3	197003164	197003217	TIA1|K562	53
chr3	197003101	197004101	+	SNHG1|u87|ENSG00000228109|upES	chr3	197003769	197003837	SRSF1|K562	68
chr3	197003101	197004101	+	SNHG1|u87|ENSG00000228109|upES	chr3	197003537	197003560	RPS5|K562	23
chr3	197003101	197004101	+	SNHG1|u87|ENSG00000228109|upES	chr3	197003985	197004018	SRSF1|K562	33
chr3	197003101	197004101	+	SNHG1|u87|ENSG00000228109|upES	chr3	197003688	197003763	RBFOX2|HepG2	75
chr3	197003101	197004101	+	SNHG1|u87|ENSG00000228109|upES	chr3	197003397	197003456	AKAP8L|K562	59
chr3	197003101	197004101	+	SNHG1|u87|ENSG00000228109|upES	chr3	197003680	197003755	CSTF2|HepG2	75
chr3	197003101	197004101	+	SNHG1|u87|ENSG00000228109|upES	chr3	197003166	197003199	FASTKD2|K562	33
chr3	197003101	197004101	+	SNHG1|u87|ENSG00000228109|upES	chr3	197003680	197003729	RBM15|K562	49
chr3	197003101	197004101	+	SNHG1|u87|ENSG00000228109|upES	chr3	197003794	197003833	RBFOX2|HepG2	39
chr3	197003101	197004101	+	SNHG1|u87|ENSG00000228109|upES	chr3	197003419	197003459	TROVE2|K562	40
chr3	197003101	197004101	+	SNHG1|u87|ENSG00000228109|upES	chr3	197003173	197003208	FAM120A|HepG2	35
chr3	197003101	197004101	+	SNHG1|u87|ENSG00000228109|upES	chr3	197003526	197003582	PCBP2|HepG2	56
chr3	197003101	197004101	+	SNHG1|u87|ENSG00000228109|upES	chr3	197003789	197003819	AGGF1|K562	30
chr3	197003101	197004101	+	SNHG1|u87|ENSG00000228109|upES	chr3	197003726	197003734	CSTF2T|HepG2	8
chr3	197003101	197004101	+	SNHG1|u87|ENSG00000228109|upES	chr3	197003629	197003652	CSTF2T|K562	23
chr3	197003101	197004101	+	SNHG1|u87|ENSG00000228109|upES	chr3	197003419	197003447	SRSF1|K562	28
chr3	197003101	197004101	+	SNHG1|u87|ENSG00000228109|upES	chr3	197003955	197004016	PRPF8|HepG2	61
chr3	197003101	197004101	+	SNHG1|u87|ENSG00000228109|upES	chr3	197003377	197003461	FAM120A|HepG2	84
chr3	197003101	197004101	+	SNHG1|u87|ENSG00000228109|upES	chr3	197003118	197003142	ILF3|HepG2	24
chr3	197003101	197004101	+	SNHG1|u87|ENSG00000228109|upES	chr3	197003652	197003661	BUD13|K562	9
chr3	197003101	197004101	+	SNHG1|u87|ENSG00000228109|upES	chr3	197003386	197003461	NKRF|HepG2	75
chr3	197003101	197004101	+	SNHG1|u87|ENSG00000228109|upES	chr3	197003988	197004014	TIA1|K562	26
chr3	197003101	197004101	+	SNHG1|u87|ENSG00000228109|upES	chr3	197003546	197003577	DDX59|HepG2	31
chr3	197003101	197004101	+	SNHG1|u87|ENSG00000228109|upES	chr3	197003694	197003739	CSTF2T|HepG2	45
chr3	197003101	197004101	+	SNHG1|u87|ENSG00000228109|upES	chr3	197003426	197003463	RPS5|K562	37
chr3	197003101	197004101	+	SNHG1|u87|ENSG00000228109|upES	chr3	197003243	197003273	DGCR8|HepG2	30
chr3	197003101	197004101	+	SNHG1|u87|ENSG00000228109|upES	chr3	197003430	197003464	METAP2|K562	34
chr3	197003101	197004101	+	SNHG1|u87|ENSG00000228109|upES	chr3	197003700	197003738	DDX24|K562	38
chr3	197003101	197004101	+	SNHG1|u87|ENSG00000228109|upES	chr3	197003384	197003418	SLTM|HepG2	34
chr3	197003101	197004101	+	SNHG1|u87|ENSG00000228109|upES	chr3	197003699	197003722	SLTM|HepG2	23
chr3	197003101	197004101	+	SNHG1|u87|ENSG00000228109|upES	chr3	197003708	197003747	TROVE2|HepG2	39
chr3	197003101	197004101	+	SNHG1|u87|ENSG00000228109|upES	chr3	197003427	197003441	SRSF7|K562	14
chr3	197003101	197004101	+	SNHG1|u87|ENSG00000228109|upES	chr3	197003755	197003784	SMNDC1|K562	29
chr3	197003101	197004101	+	SNHG1|u87|ENSG00000228109|upES	chr3	197003529	197003581	GTF2F1|K562	52
chr3	197003101	197004101	+	SNHG1|u87|ENSG00000228109|upES	chr3	197003369	197003407	TIA1|HepG2	38
chr3	197003101	197004101	+	SNHG1|u87|ENSG00000228109|upES	chr3	197003703	197003749	IGF2BP1|HepG2	46
chr3	197003101	197004101	+	SNHG1|u87|ENSG00000228109|upES	chr3	197003175	197003194	GTF2F1|K562	19
chr3	197003101	197004101	+	SNHG1|u87|ENSG00000228109|upES	chr3	197003703	197003736	GEMIN5|K562	33
chr3	197003101	197004101	+	SNHG1|u87|ENSG00000228109|upES	chr3	197003527	197003556	DGCR8|HepG2	29
chr3	197003101	197004101	+	SNHG1|u87|ENSG00000228109|upES	chr3	197003873	197003907	TRA2A|K562	34
chr3	197003101	197004101	+	SNHG1|u87|ENSG00000228109|upES	chr3	197003119	197003143	TROVE2|HepG2	24
chr3	197003101	197004101	+	SNHG1|u87|ENSG00000228109|upES	chr3	197004041	197004052	RBM5|HepG2	11
chr3	197003101	197004101	+	SNHG1|u87|ENSG00000228109|upES	chr3	197003879	197003903	PTBP1|HepG2	24
chr3	197003101	197004101	+	SNHG1|u87|ENSG00000228109|upES	chr3	197004079	197004118	LARP4|K562	22
chr3	197003101	197004101	+	SNHG1|u87|ENSG00000228109|upES	chr3	197003880	197003952	UCHL5|HepG2	72
chr3	197003101	197004101	+	SNHG1|u87|ENSG00000228109|upES	chr3	197003868	197003900	FAM120A|K562	32
chr3	197003101	197004101	+	SNHG1|u87|ENSG00000228109|upES	chr3	197003393	197003435	AGGF1|K562	42
chr3	197003101	197004101	+	SNHG1|u87|ENSG00000228109|upES	chr3	197003102	197003149	AARS|K562	47
chr3	197003101	197004101	+	SNHG1|u87|ENSG00000228109|upES	chr3	197003301	197003326	SRSF1|K562	25
chr3	197003101	197004101	+	SNHG1|u87|ENSG00000228109|upES	chr3	197003357	197003408	DHX30|HepG2	51
chr3	197003101	197004101	+	SNHG1|u87|ENSG00000228109|upES	chr3	197003307	197003314	NCBP2|K562	7
chr3	197003101	197004101	+	SNHG1|u87|ENSG00000228109|upES	chr3	197003709	197003721	CSTF2T|K562	12
chr3	197003101	197004101	+	SNHG1|u87|ENSG00000228109|upES	chr3	197003226	197003272	XRN2|K562	46
chr3	197003101	197004101	+	SNHG1|u87|ENSG00000228109|upES	chr3	197003614	197003652	EFTUD2|K562	38
chr3	197003101	197004101	+	SNHG1|u87|ENSG00000228109|upES	chr3	197003833	197003863	GRSF1|HepG2	30
chr3	197003101	197004101	+	SNHG1|u87|ENSG00000228109|upES	chr3	197003994	197004023	RPS5|HepG2	29
chr3	197003101	197004101	+	SNHG1|u87|ENSG00000228109|upES	chr3	197003353	197003362	METAP2|K562	9
chr3	197003101	197004101	+	SNHG1|u87|ENSG00000228109|upES	chr3	197003780	197003804	SLTM|HepG2	24
chr3	197003101	197004101	+	SNHG1|u87|ENSG00000228109|upES	chr3	197003762	197003795	RBM15|HepG2	33
chr3	197003101	197004101	+	SNHG1|u87|ENSG00000228109|upES	chr3	197003404	197003488	PCBP2|HepG2	84
chr3	197003101	197004101	+	SNHG1|u87|ENSG00000228109|upES	chr3	197003259	197003291	KHSRP|K562	32
chr3	197003101	197004101	+	SNHG1|u87|ENSG00000228109|upES	chr3	197003997	197004016	AGGF1|HepG2	19
chr3	197003101	197004101	+	SNHG1|u87|ENSG00000228109|upES	chr3	197004100	197004141	U2AF1|HepG2	1
chr3	197003101	197004101	+	SNHG1|u87|ENSG00000228109|upES	chr3	197003438	197003456	EFTUD2|HepG2	18
chr3	197003101	197004101	+	SNHG1|u87|ENSG00000228109|upES	chr3	197003627	197003655	GTF2F1|HepG2	28
chr3	197003101	197004101	+	SNHG1|u87|ENSG00000228109|upES	chr3	197003547	197003552	LSM11|K562	5
chr3	197003101	197004101	+	SNHG1|u87|ENSG00000228109|upES	chr3	197003705	197003737	BUD13|K562	32
chr3	197003101	197004101	+	SNHG1|u87|ENSG00000228109|upES	chr3	197003826	197003845	LSM11|HepG2	19
chr3	197003101	197004101	+	SNHG1|u87|ENSG00000228109|upES	chr3	197003528	197003580	FAM120A|K562	52
chr3	197003101	197004101	+	SNHG1|u87|ENSG00000228109|upES	chr3	197003113	197003147	DDX6|HepG2	34
chr3	197003101	197004101	+	SNHG1|u87|ENSG00000228109|upES	chr3	197003400	197003449	FXR2|K562	49
chr3	197003101	197004101	+	SNHG1|u87|ENSG00000228109|upES	chr3	197003382	197003437	LARP7|K562	55
chr3	197003101	197004101	+	SNHG1|u87|ENSG00000228109|upES	chr3	197003394	197003446	RBFOX2|K562	52
chr3	197003101	197004101	+	SNHG1|u87|ENSG00000228109|upES	chr3	197003695	197003749	PRPF8|HepG2	54
chr3	197003101	197004101	+	SNHG1|u87|ENSG00000228109|upES	chr3	197003373	197003402	CSTF2T|HepG2	29
chr3	197003101	197004101	+	SNHG1|u87|ENSG00000228109|upES	chr3	197003367	197003403	XRN2|HepG2	36
chr3	197003101	197004101	+	SNHG1|u87|ENSG00000228109|upES	chr3	197003250	197003258	NCBP2|K562	8
chr3	197003101	197004101	+	SNHG1|u87|ENSG00000228109|upES	chr3	197003587	197003608	DDX24|K562	21
chr3	197003101	197004101	+	SNHG1|u87|ENSG00000228109|upES	chr3	197003705	197003730	XRN2|HepG2	25
chr3	197003101	197004101	+	SNHG1|u87|ENSG00000228109|upES	chr3	197003525	197003596	GTF2F1|HepG2	71
chr3	197003101	197004101	+	SNHG1|u87|ENSG00000228109|upES	chr3	197003533	197003577	HNRNPU|K562	44
chr3	197003101	197004101	+	SNHG1|u87|ENSG00000228109|upES	chr3	197003559	197003580	LSM11|HepG2	21
chr3	197003101	197004101	+	SNHG1|u87|ENSG00000228109|upES	chr3	197003689	197003735	PPIG|HepG2	46
chr3	197003101	197004101	+	SNHG1|u87|ENSG00000228109|upES	chr3	197003796	197003806	U2AF1|HepG2	10
chr3	197003101	197004101	+	SNHG1|u87|ENSG00000228109|upES	chr3	197003708	197003758	LSM11|HepG2	50
chr3	197003101	197004101	+	SNHG1|u87|ENSG00000228109|upES	chr3	197003867	197003908	DDX42|K562	41
chr3	197003101	197004101	+	SNHG1|u87|ENSG00000228109|upES	chr3	197003980	197004013	FAM120A|K562	33
chr3	197003101	197004101	+	SNHG1|u87|ENSG00000228109|upES	chr3	197003160	197003184	RBFOX2|HepG2	24
chr3	197003101	197004101	+	SNHG1|u87|ENSG00000228109|upES	chr3	197003428	197003460	NONO|K562	32
chr3	197003101	197004101	+	SNHG1|u87|ENSG00000228109|upES	chr3	197003776	197003819	FAM120A|HepG2	43
chr3	197003101	197004101	+	SNHG1|u87|ENSG00000228109|upES	chr3	197003409	197003447	ILF3|K562	38
chr3	197003101	197004101	+	SNHG1|u87|ENSG00000228109|upES	chr3	197003960	197004021	EFTUD2|K562	61
chr3	197003101	197004101	+	SNHG1|u87|ENSG00000228109|upES	chr3	197003110	197003143	KHSRP|K562	33
chr3	197003101	197004101	+	SNHG1|u87|ENSG00000228109|upES	chr3	197003239	197003288	XRN2|K562	49
chr3	197003101	197004101	+	SNHG1|u87|ENSG00000228109|upES	chr3	197003544	197003565	CSTF2T|HepG2	21
chr3	197003101	197004101	+	SNHG1|u87|ENSG00000228109|upES	chr3	197003939	197003956	ZNF622|K562	17
chr3	197003101	197004101	+	SNHG1|u87|ENSG00000228109|upES	chr3	197003401	197003457	DDX3X|HepG2	56
chr3	197003101	197004101	+	SNHG1|u87|ENSG00000228109|upES	chr3	197003409	197003441	LARP7|K562	32
chr3	197003101	197004101	+	SNHG1|u87|ENSG00000228109|upES	chr3	197003411	197003450	SF3B1|K562	39
chr3	197003101	197004101	+	SNHG1|u87|ENSG00000228109|upES	chr3	197003395	197003464	RBM22|HepG2	69
chr3	197003101	197004101	+	SNHG1|u87|ENSG00000228109|upES	chr3	197003566	197003581	RBM15|K562	15
chr3	197003101	197004101	+	SNHG1|u87|ENSG00000228109|upES	chr3	197003717	197003732	SRSF1|HepG2	15
chr3	197003101	197004101	+	SNHG1|u87|ENSG00000228109|upES	chr3	197004081	197004167	NCBP2|HepG2	20
chr3	197003101	197004101	+	SNHG1|u87|ENSG00000228109|upES	chr3	197003407	197003458	FASTKD2|K562	51
chr3	197003101	197004101	+	SNHG1|u87|ENSG00000228109|upES	chr3	197003734	197003924	HNRNPK|K562	190
chr3	197003101	197004101	+	SNHG1|u87|ENSG00000228109|upES	chr3	197003520	197003587	GEMIN5|K562	67
chr3	197003101	197004101	+	SNHG1|u87|ENSG00000228109|upES	chr3	197003299	197003331	METAP2|K562	32
chr3	197003101	197004101	+	SNHG1|u87|ENSG00000228109|upES	chr3	197003930	197003999	BUD13|K562	69
chr3	197003101	197004101	+	SNHG1|u87|ENSG00000228109|upES	chr3	197003397	197003452	GTF2F1|HepG2	55
chr3	197003101	197004101	+	SNHG1|u87|ENSG00000228109|upES	chr3	197003234	197003274	CSTF2T|K562	40
chr3	197003101	197004101	+	SNHG1|u87|ENSG00000228109|upES	chr3	197003370	197003467	SF3B4|HepG2	97
chr3	197003101	197004101	+	SNHG1|u87|ENSG00000228109|upES	chr3	197003658	197003684	GRWD1|HepG2	26
chr3	197003101	197004101	+	SNHG1|u87|ENSG00000228109|upES	chr3	197003244	197003277	FAM120A|HepG2	33
chr3	197003101	197004101	+	SNHG1|u87|ENSG00000228109|upES	chr3	197003399	197003454	CSTF2T|K562	55
chr3	197003101	197004101	+	SNHG1|u87|ENSG00000228109|upES	chr3	197003250	197003279	PRPF8|K562	29
chr3	197003101	197004101	+	SNHG1|u87|ENSG00000228109|upES	chr3	197003899	197003917	AGGF1|HepG2	18
chr3	197003101	197004101	+	SNHG1|u87|ENSG00000228109|upES	chr3	197003967	197004016	SRSF1|HepG2	49
chr3	197003101	197004101	+	SNHG1|u87|ENSG00000228109|upES	chr3	197003388	197003467	GTF2F1|K562	79
chr3	197003101	197004101	+	SNHG1|u87|ENSG00000228109|upES	chr3	197003276	197003312	SUPV3L1|HepG2	36
chr3	197003101	197004101	+	SNHG1|u87|ENSG00000228109|upES	chr3	197003163	197003210	EIF3H|HepG2	47
chr3	197003101	197004101	+	SNHG1|u87|ENSG00000228109|upES	chr3	197003842	197003884	PTBP1|K562	42
chr3	197003101	197004101	+	SNHG1|u87|ENSG00000228109|upES	chr3	197003706	197003743	SF3A3|HepG2	37
chr3	197003101	197004101	+	SNHG1|u87|ENSG00000228109|upES	chr3	197003370	197003412	BUD13|K562	42
chr3	197003101	197004101	+	SNHG1|u87|ENSG00000228109|upES	chr3	197003878	197003899	SRSF1|HepG2	21
chr3	197003101	197004101	+	SNHG1|u87|ENSG00000228109|upES	chr3	197004087	197004099	YBX3|K562	12
chr3	197003101	197004101	+	SNHG1|u87|ENSG00000228109|upES	chr3	197003976	197004008	U2AF1|HepG2	32
chr3	197003101	197004101	+	SNHG1|u87|ENSG00000228109|upES	chr3	197003331	197003364	RBM15|K562	33
chr3	197003101	197004101	+	SNHG1|u87|ENSG00000228109|upES	chr3	197003531	197003579	XRCC6|K562	48
chr3	197003101	197004101	+	SNHG1|u87|ENSG00000228109|upES	chr3	197003532	197003584	BUD13|K562	52
chr3	197003101	197004101	+	SNHG1|u87|ENSG00000228109|upES	chr3	197003997	197004036	U2AF1|HepG2	39
chr3	197003101	197004101	+	SNHG1|u87|ENSG00000228109|upES	chr3	197003694	197003777	NKRF|HepG2	83
chr3	197003101	197004101	+	SNHG1|u87|ENSG00000228109|upES	chr3	197003415	197003456	ILF3|HepG2	41
chr3	197003101	197004101	+	SNHG1|u87|ENSG00000228109|upES	chr3	197003187	197003203	SMNDC1|K562	16
chr3	197003101	197004101	+	SNHG1|u87|ENSG00000228109|upES	chr3	197004100	197004140	EIF4G2|K562	1
chr3	197003101	197004101	+	SNHG1|u87|ENSG00000228109|upES	chr3	197003782	197003818	TROVE2|HepG2	36
chr3	197003101	197004101	+	SNHG1|u87|ENSG00000228109|upES	chr3	197003703	197003749	GRSF1|HepG2	46
chr3	197003101	197004101	+	SNHG1|u87|ENSG00000228109|upES	chr3	197003230	197003275	BUD13|K562	45
chr3	197003101	197004101	+	SNHG1|u87|ENSG00000228109|upES	chr3	197003680	197003740	EWSR1|K562	60
chr3	197003101	197004101	+	SNHG1|u87|ENSG00000228109|upES	chr3	197003988	197004014	CSTF2T|K562	26
chr3	197003101	197004101	+	SNHG1|u87|ENSG00000228109|upES	chr3	197004095	197004145	SRSF1|HepG2	6
chr3	197003101	197004101	+	SNHG1|u87|ENSG00000228109|upES	chr3	197003243	197003278	FAM120A|HepG2	35
chr3	197003101	197004101	+	SNHG1|u87|ENSG00000228109|upES	chr3	197003764	197003815	PCBP2|HepG2	51
chr3	197003101	197004101	+	SNHG1|u87|ENSG00000228109|upES	chr3	197003626	197003657	NKRF|HepG2	31
chr3	197003101	197004101	+	SNHG1|u87|ENSG00000228109|upES	chr3	197003382	197003450	XRN2|K562	68
chr3	197003101	197004101	+	SNHG1|u87|ENSG00000228109|upES	chr3	197003403	197003455	FASTKD2|K562	52
chr3	197003101	197004101	+	SNHG1|u87|ENSG00000228109|upES	chr3	197003410	197003442	EWSR1|K562	32
chr3	197003101	197004101	+	SNHG1|u87|ENSG00000228109|upES	chr3	197003405	197003450	CSTF2T|HepG2	45
chr3	197003101	197004101	+	SNHG1|u87|ENSG00000228109|upES	chr3	197003977	197004021	UCHL5|K562	44
chr3	197003101	197004101	+	SNHG1|u87|ENSG00000228109|upES	chr3	197003624	197003648	NKRF|HepG2	24
chr3	197003101	197004101	+	SNHG1|u87|ENSG00000228109|upES	chr3	197003990	197003996	SMNDC1|K562	6
chr3	197003101	197004101	+	SNHG1|u87|ENSG00000228109|upES	chr3	197003531	197003573	DGCR8|K562	42
chr3	197003101	197004101	+	SNHG1|u87|ENSG00000228109|upES	chr3	197003710	197003748	SRSF1|HepG2	38
chr3	197003101	197004101	+	SNHG1|u87|ENSG00000228109|upES	chr3	197003377	197003410	CSTF2|HepG2	33
chr3	197003101	197004101	+	SNHG1|u87|ENSG00000228109|upES	chr3	197003681	197003718	SLTM|K562	37
chr3	197003101	197004101	+	SNHG1|u87|ENSG00000228109|upES	chr3	197003300	197003337	SRSF1|K562	37
chr3	197003101	197004101	+	SNHG1|u87|ENSG00000228109|upES	chr3	197003533	197003582	TIA1|K562	49
chr3	197003101	197004101	+	SNHG1|u87|ENSG00000228109|upES	chr3	197003170	197003185	PCBP2|HepG2	15
chr3	197003101	197004101	+	SNHG1|u87|ENSG00000228109|upES	chr3	197003537	197003546	XRN2|K562	9
chr3	197003101	197004101	+	SNHG1|u87|ENSG00000228109|upES	chr3	197004083	197004099	GRWD1|HepG2	16
chr3	197003101	197004101	+	SNHG1|u87|ENSG00000228109|upES	chr3	197003405	197003450	PPIG|HepG2	45
chr3	197003101	197004101	+	SNHG1|u87|ENSG00000228109|upES	chr3	197003449	197003452	RPS3|HepG2	3
chr3	197003101	197004101	+	SNHG1|u87|ENSG00000228109|upES	chr3	197003581	197003625	SFPQ|HepG2	44
chr3	197003101	197004101	+	SNHG1|u87|ENSG00000228109|upES	chr3	197003339	197003381	NOLC1|K562	42
chr3	197003101	197004101	+	SNHG1|u87|ENSG00000228109|upES	chr3	197003919	197003985	SND1|HepG2	66
chr3	197003101	197004101	+	SNHG1|u87|ENSG00000228109|upES	chr3	197003381	197003427	CDC40|HepG2	46
chr3	197003101	197004101	+	SNHG1|u87|ENSG00000228109|upES	chr3	197003261	197003303	SRSF1|HepG2	42
chr3	197003101	197004101	+	SNHG1|u87|ENSG00000228109|upES	chr3	197003703	197003753	DGCR8|HepG2	50
chr3	197003101	197004101	+	SNHG1|u87|ENSG00000228109|upES	chr3	197003527	197003564	AGGF1|K562	37
chr3	197003101	197004101	+	SNHG1|u87|ENSG00000228109|upES	chr3	197003392	197003419	RBM27|K562	27
chr3	197003101	197004101	+	SNHG1|u87|ENSG00000228109|upES	chr3	197003693	197003731	RBM5|HepG2	38
chr3	197003101	197004101	+	SNHG1|u87|ENSG00000228109|upES	chr3	197003541	197003568	NKRF|HepG2	27
chr3	197003101	197004101	+	SNHG1|u87|ENSG00000228109|upES	chr3	197003677	197003715	DGCR8|HepG2	38
chr3	197003101	197004101	+	SNHG1|u87|ENSG00000228109|upES	chr3	197003696	197003740	BUD13|K562	44
chr3	197003101	197004101	+	SNHG1|u87|ENSG00000228109|upES	chr3	197003412	197003460	FASTKD2|HepG2	48
chr3	197003101	197004101	+	SNHG1|u87|ENSG00000228109|upES	chr3	197004044	197004097	CDC40|HepG2	53
chr3	197003101	197004101	+	SNHG1|u87|ENSG00000228109|upES	chr3	197003760	197003803	FASTKD2|HepG2	43
chr3	197003101	197004101	+	SNHG1|u87|ENSG00000228109|upES	chr3	197003799	197003859	GRSF1|HepG2	60
chr3	197003101	197004101	+	SNHG1|u87|ENSG00000228109|upES	chr3	197003793	197003809	EFTUD2|HepG2	16
chr3	197003101	197004101	+	SNHG1|u87|ENSG00000228109|upES	chr3	197004092	197004125	PTBP1|HepG2	9
chr3	197003101	197004101	+	SNHG1|u87|ENSG00000228109|upES	chr3	197003880	197003965	PPIG|HepG2	85
chr3	197003101	197004101	+	SNHG1|u87|ENSG00000228109|upES	chr3	197003422	197003450	HNRNPL|K562	28
chr3	197003101	197004101	+	SNHG1|u87|ENSG00000228109|upES	chr3	197003881	197003910	SRSF1|HepG2	29
chr3	197003101	197004101	+	SNHG1|u87|ENSG00000228109|upES	chr3	197003530	197003565	FAM120A|HepG2	35
chr3	197003101	197004101	+	SNHG1|u87|ENSG00000228109|upES	chr3	197004006	197004022	KHSRP|K562	16
chr3	197003101	197004101	+	SNHG1|u87|ENSG00000228109|upES	chr3	197003390	197003486	PCBP2|HepG2	96
chr3	197003101	197004101	+	SNHG1|u87|ENSG00000228109|upES	chr3	197003528	197003591	EIF4G2|K562	63
chr3	197003101	197004101	+	SNHG1|u87|ENSG00000228109|upES	chr3	197003533	197003585	TROVE2|K562	52
chr3	197003101	197004101	+	SNHG1|u87|ENSG00000228109|upES	chr3	197003929	197003978	UCHL5|HepG2	49
chr3	197003101	197004101	+	SNHG1|u87|ENSG00000228109|upES	chr3	197003532	197003572	DROSHA|K562	40
chr3	197003101	197004101	+	SNHG1|u87|ENSG00000228109|upES	chr3	197003541	197003597	DROSHA|K562	56
chr3	197003101	197004101	+	SNHG1|u87|ENSG00000228109|upES	chr3	197003342	197003386	SUPV3L1|HepG2	44
chr3	197003101	197004101	+	SNHG1|u87|ENSG00000228109|upES	chr3	197003248	197003282	SND1|K562	34
chr3	197003101	197004101	+	SNHG1|u87|ENSG00000228109|upES	chr3	197003404	197003439	MTPAP|K562	35
chr3	197003101	197004101	+	SNHG1|u87|ENSG00000228109|upES	chr3	197003894	197003903	BUD13|K562	9
chr3	197003101	197004101	+	SNHG1|u87|ENSG00000228109|upES	chr3	197003248	197003285	PUS1|K562	37
chr3	197003101	197004101	+	SNHG1|u87|ENSG00000228109|upES	chr3	197003403	197003442	DROSHA|K562	39
chr3	197003101	197004101	+	SNHG1|u87|ENSG00000228109|upES	chr3	197003991	197004030	ZNF622|K562	39
chr3	197003101	197004101	+	SNHG1|u87|ENSG00000228109|upES	chr3	197003236	197003245	LARP4|HepG2	9
chr3	197003101	197004101	+	SNHG1|u87|ENSG00000228109|upES	chr3	197003355	197003456	XRCC6|K562	101
chr3	197003101	197004101	+	SNHG1|u87|ENSG00000228109|upES	chr3	197003698	197003721	BUD13|HepG2	23
chr3	197003101	197004101	+	SNHG1|u87|ENSG00000228109|upES	chr3	197003387	197003459	SF3B4|K562	72
chr3	197003101	197004101	+	SNHG1|u87|ENSG00000228109|upES	chr3	197003154	197003183	NCBP2|K562	29
chr3	197003101	197004101	+	SNHG1|u87|ENSG00000228109|upES	chr3	197003469	197003519	CSTF2|HepG2	50
chr3	197003101	197004101	+	SNHG1|u87|ENSG00000228109|upES	chr3	197004084	197004173	U2AF1|HepG2	17
chr3	197003101	197004101	+	SNHG1|u87|ENSG00000228109|upES	chr3	197003989	197004021	DDX55|K562	32
chr3	197003101	197004101	+	SNHG1|u87|ENSG00000228109|upES	chr3	197003258	197003267	PPIG|HepG2	9
chr3	197003101	197004101	+	SNHG1|u87|ENSG00000228109|upES	chr3	197003868	197003890	LSM11|K562	22
chr3	197003101	197004101	+	SNHG1|u87|ENSG00000228109|upES	chr3	197003777	197003807	RBFOX2|HepG2	30
chr3	197003101	197004101	+	SNHG1|u87|ENSG00000228109|upES	chr3	197003399	197003452	DDX6|K562	53
chr3	197003101	197004101	+	SNHG1|u87|ENSG00000228109|upES	chr3	197003114	197003154	SMNDC1|HepG2	40
chr3	197003101	197004101	+	SNHG1|u87|ENSG00000228109|upES	chr3	197003698	197003738	IGF2BP2|K562	40
chr3	197003101	197004101	+	SNHG1|u87|ENSG00000228109|upES	chr3	197003572	197003614	U2AF2|HepG2	42
chr3	197003101	197004101	+	SNHG1|u87|ENSG00000228109|upES	chr3	197003644	197003658	SRSF1|K562	14
chr3	197003101	197004101	+	SNHG1|u87|ENSG00000228109|upES	chr3	197003690	197003759	NKRF|HepG2	69
chr3	197003101	197004101	+	SNHG1|u87|ENSG00000228109|upES	chr3	197003793	197003804	BUD13|K562	11
chr3	197003101	197004101	+	SNHG1|u87|ENSG00000228109|upES	chr3	197003385	197003455	RBM15|K562	70
chr3	197003101	197004101	+	SNHG1|u87|ENSG00000228109|upES	chr3	197003402	197003454	NCBP2|K562	52
chr3	197003101	197004101	+	SNHG1|u87|ENSG00000228109|upES	chr3	197003850	197003902	EWSR1|K562	52
chr3	197003101	197004101	+	SNHG1|u87|ENSG00000228109|upES	chr3	197003900	197003918	ILF3|HepG2	18
chr3	197003101	197004101	+	SNHG1|u87|ENSG00000228109|upES	chr3	197003882	197003912	RPS5|K562	30
chr3	197003101	197004101	+	SNHG1|u87|ENSG00000228109|upES	chr3	197003635	197003677	FASTKD2|HepG2	42
chr3	197003101	197004101	+	SNHG1|u87|ENSG00000228109|upES	chr3	197003720	197003748	RBM15|HepG2	28
chr3	197003101	197004101	+	SNHG1|u87|ENSG00000228109|upES	chr3	197003391	197003457	SF3B4|K562	66
chr3	197003101	197004101	+	SNHG1|u87|ENSG00000228109|upES	chr3	197003690	197003752	SND1|K562	62
chr3	197003101	197004101	+	SNHG1|u87|ENSG00000228109|upES	chr3	197003537	197003560	HNRNPU|K562	23
chr3	197003101	197004101	+	SNHG1|u87|ENSG00000228109|upES	chr3	197003355	197003390	RPS5|K562	35
chr3	197003101	197004101	+	SNHG1|u87|ENSG00000228109|upES	chr3	197003366	197003462	PRPF8|HepG2	96
chr3	197003101	197004101	+	SNHG1|u87|ENSG00000228109|upES	chr3	197003531	197003570	RBFOX2|K562	39
chr3	197003101	197004101	+	SNHG1|u87|ENSG00000228109|upES	chr3	197003389	197003452	TIA1|K562	63
chr3	197003101	197004101	+	SNHG1|u87|ENSG00000228109|upES	chr3	197003815	197003829	UCHL5|K562	14
chr3	197003101	197004101	+	SNHG1|u87|ENSG00000228109|upES	chr3	197003691	197003741	CSTF2T|HepG2	50
chr10	73519296	73520296	+	SNHG1|u87|ENSG00000166348|upES	chr10	73519815	73519857	IGF2BP1|K562	42
chr10	73519296	73520296	+	SNHG1|u87|ENSG00000166348|upES	chr10	73519984	73519994	U2AF2|HepG2	10
chr10	73519296	73520296	+	SNHG1|u87|ENSG00000166348|upES	chr10	73519979	73520026	HNRNPC|HepG2	47
chr10	73519296	73520296	+	SNHG1|u87|ENSG00000166348|upES	chr10	73519992	73520014	BUD13|HepG2	22
chr10	73519296	73520296	+	SNHG1|u87|ENSG00000166348|upES	chr10	73519950	73519992	YBX3|K562	42
chr10	73519296	73520296	+	SNHG1|u87|ENSG00000166348|upES	chr10	73519795	73519854	EIF3D|HepG2	59
chr10	73519296	73520296	+	SNHG1|u87|ENSG00000166348|upES	chr10	73519759	73519806	BUD13|HepG2	47
chr10	73519296	73520296	+	SNHG1|u87|ENSG00000166348|upES	chr10	73519997	73520035	SF3B4|K562	38
chr10	73519296	73520296	+	SNHG1|u87|ENSG00000166348|upES	chr10	73519845	73519849	FXR1|K562	4
chr10	73519296	73520296	+	SNHG1|u87|ENSG00000166348|upES	chr10	73519801	73519850	IGF2BP1|HepG2	49
chr10	73519296	73520296	+	SNHG1|u87|ENSG00000166348|upES	chr10	73519934	73519964	FAM120A|K562	30
chr10	73519296	73520296	+	SNHG1|u87|ENSG00000166348|upES	chr10	73519943	73519974	EIF3H|HepG2	31
chr10	73519296	73520296	+	SNHG1|u87|ENSG00000166348|upES	chr10	73519759	73519792	PRPF8|HepG2	33
chr10	73519296	73520296	+	SNHG1|u87|ENSG00000166348|upES	chr10	73519796	73519810	YBX3|K562	14
chr10	73519296	73520296	+	SNHG1|u87|ENSG00000166348|upES	chr10	73519813	73519830	DDX6|HepG2	17
chr10	73519296	73520296	+	SNHG1|u87|ENSG00000166348|upES	chr10	73519965	73519978	UCHL5|HepG2	13
chr10	73519296	73520296	+	SNHG1|u87|ENSG00000166348|upES	chr10	73519848	73519872	EIF3H|HepG2	24
chr10	73519296	73520296	+	SNHG1|u87|ENSG00000166348|upES	chr10	73519960	73519982	BUD13|K562	22
chr10	73519296	73520296	+	SNHG1|u87|ENSG00000166348|upES	chr10	73519930	73519964	U2AF1|HepG2	34
chr10	73519296	73520296	+	SNHG1|u87|ENSG00000166348|upES	chr10	73519812	73519854	IGF2BP2|K562	42
chr10	73519296	73520296	+	SNHG1|u87|ENSG00000166348|upES	chr10	73519803	73519906	BUD13|HepG2	103
chr10	73519296	73520296	+	SNHG1|u87|ENSG00000166348|upES	chr10	73519971	73519996	U2AF2|HepG2	25
chr10	73519296	73520296	+	SNHG1|u87|ENSG00000166348|upES	chr10	73519806	73519846	IGF2BP3|HepG2	40
chr10	73519296	73520296	+	SNHG1|u87|ENSG00000166348|upES	chr10	73519825	73519862	LSM11|HepG2	37
chr10	73519296	73520296	+	SNHG1|u87|ENSG00000166348|upES	chr10	73519956	73519984	DDX24|K562	28
chr10	73519296	73520296	+	SNHG1|u87|ENSG00000166348|upES	chr10	73519811	73519848	GRWD1|HepG2	37
chr10	73519296	73520296	+	SNHG1|u87|ENSG00000166348|upES	chr10	73519946	73520037	U2AF2|K562	91
chr10	73519296	73520296	+	SNHG1|u87|ENSG00000166348|upES	chr10	73519941	73519993	YBX3|K562	52
chr10	73519296	73520296	+	SNHG1|u87|ENSG00000166348|upES	chr10	73519772	73519791	PRPF8|K562	19
chr10	73519296	73520296	+	SNHG1|u87|ENSG00000166348|upES	chr10	73519942	73519985	U2AF1|HepG2	43
chr10	73519296	73520296	+	SNHG1|u87|ENSG00000166348|upES	chr10	73519820	73519848	PPIG|HepG2	28
chr10	73519296	73520296	+	SNHG1|u87|ENSG00000166348|upES	chr10	73519936	73519988	U2AF2|K562	52
chr10	73519296	73520296	+	SNHG1|u87|ENSG00000166348|upES	chr10	73519894	73519927	SND1|K562	33
chr10	73519296	73520296	+	SNHG1|u87|ENSG00000166348|upES	chr10	73519862	73519877	FXR1|K562	15
chr10	73519296	73520296	+	SNHG1|u87|ENSG00000166348|upES	chr10	73519798	73519837	IGF2BP2|K562	39
chr10	15096881	15097881	+	SNHG1|u87|ENSG00000152464|upES	chr10	15097274	15097311	DDX3X|HepG2	37
chr10	15096881	15097881	+	SNHG1|u87|ENSG00000152464|upES	chr10	15097301	15097333	RBM15|HepG2	32
chr10	15096881	15097881	+	SNHG1|u87|ENSG00000152464|upES	chr10	15097210	15097225	DDX3X|K562	15
chr10	15096881	15097881	+	SNHG1|u87|ENSG00000152464|upES	chr10	15097110	15097139	RBM15|HepG2	29
chr15	43184617	43185617	+	SNHG1|u87|ENSG00000166946|upES	chr15	43184696	43184725	FASTKD2|HepG2	29
chr15	43184617	43185617	+	SNHG1|u87|ENSG00000166946|upES	chr15	43184799	43184810	YBX3|K562	11
chr15	43184617	43185617	+	SNHG1|u87|ENSG00000166946|upES	chr15	43184694	43184723	IGF2BP2|K562	29
chr15	43184617	43185617	+	SNHG1|u87|ENSG00000166946|upES	chr15	43184682	43184690	RBM15|HepG2	8
chr15	43184617	43185617	+	SNHG1|u87|ENSG00000166946|upES	chr15	43184821	43184895	LIN28B|K562	74
chr15	43184617	43185617	+	SNHG1|u87|ENSG00000166946|upES	chr15	43184674	43184734	HNRNPA1|HepG2	60
chr15	43184617	43185617	+	SNHG1|u87|ENSG00000166946|upES	chr15	43184697	43184736	GTF2F1|K562	39
chr15	43184617	43185617	+	SNHG1|u87|ENSG00000166946|upES	chr15	43184693	43184717	RBM15|HepG2	24
chr15	43184617	43185617	+	SNHG1|u87|ENSG00000166946|upES	chr15	43184713	43184742	AGGF1|HepG2	29
chr15	43184617	43185617	+	SNHG1|u87|ENSG00000166946|upES	chr15	43185017	43185051	DDX55|HepG2	34
chr15	43184617	43185617	+	SNHG1|u87|ENSG00000166946|upES	chr15	43184690	43184717	RBM15|HepG2	27
chr15	43184617	43185617	+	SNHG1|u87|ENSG00000166946|upES	chr15	43184901	43184949	CSTF2|HepG2	48
chr15	43184617	43185617	+	SNHG1|u87|ENSG00000166946|upES	chr15	43184697	43184729	HNRNPA1|K562	32
chr15	43184617	43185617	+	SNHG1|u87|ENSG00000166946|upES	chr15	43184882	43184936	FAM120A|K562	54
chr15	43184617	43185617	+	SNHG1|u87|ENSG00000166946|upES	chr15	43184677	43184739	LSM11|HepG2	62
chr15	43184617	43185617	+	SNHG1|u87|ENSG00000166946|upES	chr15	43184648	43184683	SRSF1|HepG2	35
chr15	43184617	43185617	+	SNHG1|u87|ENSG00000166946|upES	chr15	43184880	43184905	TROVE2|HepG2	25
chr15	43184617	43185617	+	SNHG1|u87|ENSG00000166946|upES	chr15	43184869	43184927	CSTF2T|HepG2	58
chr15	43184617	43185617	+	SNHG1|u87|ENSG00000166946|upES	chr15	43184707	43184739	RBFOX2|K562	32
chr15	43184617	43185617	+	SNHG1|u87|ENSG00000166946|upES	chr15	43184906	43184927	SUB1|HepG2	21
chr15	43184617	43185617	+	SNHG1|u87|ENSG00000166946|upES	chr15	43184720	43184746	FAM120A|HepG2	26
chr15	43184617	43185617	+	SNHG1|u87|ENSG00000166946|upES	chr15	43184868	43184911	NOLC1|K562	43
chr15	43184617	43185617	+	SNHG1|u87|ENSG00000166946|upES	chr15	43184662	43184700	AUH|HepG2	38
chr15	43184617	43185617	+	SNHG1|u87|ENSG00000166946|upES	chr15	43184830	43184905	DDX55|HepG2	75
chr15	43184617	43185617	+	SNHG1|u87|ENSG00000166946|upES	chr15	43184684	43184728	NOLC1|K562	44
chr15	43184617	43185617	+	SNHG1|u87|ENSG00000166946|upES	chr15	43184703	43184741	TAF15|HepG2	38
chr15	43184617	43185617	+	SNHG1|u87|ENSG00000166946|upES	chr15	43184711	43184747	DHX30|HepG2	36
chr15	43184617	43185617	+	SNHG1|u87|ENSG00000166946|upES	chr15	43184824	43184977	HNRNPUL1|HepG2	153
chr15	43184617	43185617	+	SNHG1|u87|ENSG00000166946|upES	chr15	43184786	43184830	UPF1|K562	44
chr15	43184617	43185617	+	SNHG1|u87|ENSG00000166946|upES	chr15	43184847	43184947	LARP4|HepG2	100
chr15	43184617	43185617	+	SNHG1|u87|ENSG00000166946|upES	chr15	43184928	43184949	YBX3|K562	21
chr15	43184617	43185617	+	SNHG1|u87|ENSG00000166946|upES	chr15	43184601	43184620	RPS3|HepG2	3
chr15	43184617	43185617	+	SNHG1|u87|ENSG00000166946|upES	chr15	43184834	43184875	YBX3|K562	41
chr15	43184617	43185617	+	SNHG1|u87|ENSG00000166946|upES	chr15	43184881	43184905	TIA1|K562	24
chr15	43184617	43185617	+	SNHG1|u87|ENSG00000166946|upES	chr15	43184825	43184909	LIN28B|K562	84
chr15	43184617	43185617	+	SNHG1|u87|ENSG00000166946|upES	chr15	43184887	43184936	EIF3D|HepG2	49
chr15	43184617	43185617	+	SNHG1|u87|ENSG00000166946|upES	chr15	43185014	43185051	IGF2BP3|HepG2	37
chr15	43184617	43185617	+	SNHG1|u87|ENSG00000166946|upES	chr15	43184995	43185038	HNRNPC|HepG2	43
chr15	43184617	43185617	+	SNHG1|u87|ENSG00000166946|upES	chr15	43185015	43185041	FASTKD2|HepG2	26
chr15	43184617	43185617	+	SNHG1|u87|ENSG00000166946|upES	chr15	43184680	43184746	LSM11|HepG2	66
chr15	43184617	43185617	+	SNHG1|u87|ENSG00000166946|upES	chr15	43184705	43184718	NOL12|HepG2	13
chr15	43184617	43185617	+	SNHG1|u87|ENSG00000166946|upES	chr15	43184697	43184747	HNRNPA1|HepG2	50
chr15	43184617	43185617	+	SNHG1|u87|ENSG00000166946|upES	chr15	43184965	43185010	GRSF1|HepG2	45
chr15	43184617	43185617	+	SNHG1|u87|ENSG00000166946|upES	chr15	43184881	43184914	EIF3H|HepG2	33
chr15	43184617	43185617	+	SNHG1|u87|ENSG00000166946|upES	chr15	43184910	43184942	HNRNPU|K562	32
chr15	43184617	43185617	+	SNHG1|u87|ENSG00000166946|upES	chr15	43184698	43184707	UCHL5|HepG2	9
chr15	43184617	43185617	+	SNHG1|u87|ENSG00000166946|upES	chr15	43184983	43185004	XPO5|HepG2	21
chr15	43184617	43185617	+	SNHG1|u87|ENSG00000166946|upES	chr15	43184996	43185060	LSM11|HepG2	64
chr15	43184617	43185617	+	SNHG1|u87|ENSG00000166946|upES	chr15	43184871	43184940	LSM11|HepG2	69
chr15	43184617	43185617	+	SNHG1|u87|ENSG00000166946|upES	chr15	43184598	43184642	FASTKD2|HepG2	25
chr15	43184617	43185617	+	SNHG1|u87|ENSG00000166946|upES	chr15	43184855	43184929	FAM120A|HepG2	74
chr15	43184617	43185617	+	SNHG1|u87|ENSG00000166946|upES	chr15	43184996	43185034	AUH|HepG2	38
chr15	43184617	43185617	+	SNHG1|u87|ENSG00000166946|upES	chr15	43184850	43184963	LSM11|HepG2	113
chr15	43184617	43185617	+	SNHG1|u87|ENSG00000166946|upES	chr15	43184856	43184904	LIN28B|HepG2	48
chr15	43184617	43185617	+	SNHG1|u87|ENSG00000166946|upES	chr15	43185006	43185070	LARP4|HepG2	64
chr15	43184617	43185617	+	SNHG1|u87|ENSG00000166946|upES	chr15	43184955	43184989	UPF1|K562	34
chr15	43184617	43185617	+	SNHG1|u87|ENSG00000166946|upES	chr15	43184705	43184741	PTBP1|HepG2	36
chr15	43184617	43185617	+	SNHG1|u87|ENSG00000166946|upES	chr15	43184926	43184962	PRPF8|HepG2	36
chr15	43184617	43185617	+	SNHG1|u87|ENSG00000166946|upES	chr15	43184927	43184962	CSTF2T|K562	35
chr15	43184617	43185617	+	SNHG1|u87|ENSG00000166946|upES	chr15	43184711	43184729	UCHL5|HepG2	18
chr15	43184617	43185617	+	SNHG1|u87|ENSG00000166946|upES	chr15	43184867	43184912	U2AF1|HepG2	45
chr15	43184617	43185617	+	SNHG1|u87|ENSG00000166946|upES	chr15	43184691	43184742	CSTF2|HepG2	51
chr15	43184617	43185617	+	SNHG1|u87|ENSG00000166946|upES	chr15	43185062	43185095	RBM15|HepG2	33
chr15	43184617	43185617	+	SNHG1|u87|ENSG00000166946|upES	chr15	43185089	43185099	DDX3X|K562	10
chr15	43184617	43185617	+	SNHG1|u87|ENSG00000166946|upES	chr15	43184644	43184669	DHX30|HepG2	25
chr15	43184617	43185617	+	SNHG1|u87|ENSG00000166946|upES	chr15	43185079	43185110	NKRF|HepG2	31
chr15	43184617	43185617	+	SNHG1|u87|ENSG00000166946|upES	chr15	43185070	43185100	BUD13|K562	30
chr15	43184617	43185617	+	SNHG1|u87|ENSG00000166946|upES	chr15	43184910	43184958	FASTKD2|HepG2	48
chr15	43184617	43185617	+	SNHG1|u87|ENSG00000166946|upES	chr15	43185028	43185064	UCHL5|K562	36
chr15	43184617	43185617	+	SNHG1|u87|ENSG00000166946|upES	chr15	43185013	43185038	FAM120A|HepG2	25
chr15	43184617	43185617	+	SNHG1|u87|ENSG00000166946|upES	chr15	43184698	43184751	CSTF2T|K562	53
chr15	43184617	43185617	+	SNHG1|u87|ENSG00000166946|upES	chr15	43184693	43184735	EWSR1|K562	42
chr15	43184617	43185617	+	SNHG1|u87|ENSG00000166946|upES	chr15	43184716	43184721	EIF3D|HepG2	5
chr15	43184617	43185617	+	SNHG1|u87|ENSG00000166946|upES	chr15	43185083	43185116	NOLC1|K562	33
chr15	43184617	43185617	+	SNHG1|u87|ENSG00000166946|upES	chr15	43185073	43185114	CSTF2T|K562	41
chr15	43184617	43185617	+	SNHG1|u87|ENSG00000166946|upES	chr15	43184914	43184974	HNRNPU|K562	60
chr15	43184617	43185617	+	SNHG1|u87|ENSG00000166946|upES	chr15	43185070	43185108	LARP4|HepG2	38
chr15	43184617	43185617	+	SNHG1|u87|ENSG00000166946|upES	chr15	43185106	43185126	MTPAP|K562	20
chr15	43184617	43185617	+	SNHG1|u87|ENSG00000166946|upES	chr15	43184586	43184623	YBX3|K562	6
chr15	43184617	43185617	+	SNHG1|u87|ENSG00000166946|upES	chr15	43184700	43184717	LIN28B|K562	17
chr15	43184617	43185617	+	SNHG1|u87|ENSG00000166946|upES	chr15	43184790	43184815	HNRNPK|HepG2	25
chr15	43184617	43185617	+	SNHG1|u87|ENSG00000166946|upES	chr15	43185010	43185043	HNRNPA1|K562	33
chr12	131928781	131929781	+	SNHG1|u87|ENSG00000177192|upES	chr12	131929323	131929336	EIF3D|HepG2	13
chr12	131928781	131929781	+	SNHG1|u87|ENSG00000177192|upES	chr12	131929310	131929351	FASTKD2|HepG2	41
chr12	131928781	131929781	+	SNHG1|u87|ENSG00000177192|upES	chr12	131929273	131929388	DDX3X|K562	115
chr12	131928781	131929781	+	SNHG1|u87|ENSG00000177192|upES	chr12	131929287	131929324	SRSF7|HepG2	37
chr12	131928781	131929781	+	SNHG1|u87|ENSG00000177192|upES	chr12	131929312	131929357	CSTF2T|HepG2	45
chr12	131928781	131929781	+	SNHG1|u87|ENSG00000177192|upES	chr12	131929293	131929339	HNRNPM|HepG2	46
chr12	131928781	131929781	+	SNHG1|u87|ENSG00000177192|upES	chr12	131929285	131929323	NOL12|HepG2	38
chr12	131928781	131929781	+	SNHG1|u87|ENSG00000177192|upES	chr12	131928927	131928955	SRSF1|HepG2	28
chr12	131928781	131929781	+	SNHG1|u87|ENSG00000177192|upES	chr12	131929314	131929335	HNRNPC|HepG2	21
chr12	131928781	131929781	+	SNHG1|u87|ENSG00000177192|upES	chr12	131928839	131928892	XRN2|HepG2	53
chr12	131928781	131929781	+	SNHG1|u87|ENSG00000177192|upES	chr12	131929301	131929347	DDX3X|HepG2	46
chr12	131928781	131929781	+	SNHG1|u87|ENSG00000177192|upES	chr12	131929288	131929340	DDX3X|K562	52
chr12	131928781	131929781	+	SNHG1|u87|ENSG00000177192|upES	chr12	131929291	131929336	SRSF7|HepG2	45
chr12	131928781	131929781	+	SNHG1|u87|ENSG00000177192|upES	chr12	131929309	131929336	DDX6|HepG2	27
chr12	131928781	131929781	+	SNHG1|u87|ENSG00000177192|upES	chr12	131929338	131929386	NPM1|K562	48
chr12	131928781	131929781	+	SNHG1|u87|ENSG00000177192|upES	chr12	131929297	131929346	NONO|K562	49
chr12	131928781	131929781	+	SNHG1|u87|ENSG00000177192|upES	chr12	131929321	131929335	GTF2F1|K562	14
chr12	131928781	131929781	+	SNHG1|u87|ENSG00000177192|upES	chr12	131929286	131929319	UCHL5|HepG2	33
chr12	131928781	131929781	+	SNHG1|u87|ENSG00000177192|upES	chr12	131929338	131929354	TBRG4|HepG2	16
chr12	131928781	131929781	+	SNHG1|u87|ENSG00000177192|upES	chr12	131929301	131929351	RPS3|K562	50
chr12	131928781	131929781	+	SNHG1|u87|ENSG00000177192|upES	chr12	131929294	131929302	ZNF622|K562	8
chr12	131928781	131929781	+	SNHG1|u87|ENSG00000177192|upES	chr12	131929286	131929303	YBX3|K562	17
chr12	131928781	131929781	+	SNHG1|u87|ENSG00000177192|upES	chr12	131929289	131929333	FXR1|K562	44
chr12	131928781	131929781	+	SNHG1|u87|ENSG00000177192|upES	chr12	131928888	131928918	RBM15|HepG2	30
chr12	131928781	131929781	+	SNHG1|u87|ENSG00000177192|upES	chr12	131929311	131929346	SFPQ|HepG2	35
chr12	131928781	131929781	+	SNHG1|u87|ENSG00000177192|upES	chr12	131929292	131929340	DDX6|K562	48
chr12	131928781	131929781	+	SNHG1|u87|ENSG00000177192|upES	chr12	131928927	131928960	DDX3X|K562	33
chr12	131928781	131929781	+	SNHG1|u87|ENSG00000177192|upES	chr12	131928863	131928878	HNRNPK|HepG2	15
chr12	131928781	131929781	+	SNHG1|u87|ENSG00000177192|upES	chr12	131929273	131929377	NCBP2|HepG2	104
chr12	131928781	131929781	+	SNHG1|u87|ENSG00000177192|upES	chr12	131929321	131929338	TBRG4|HepG2	17
chr12	131928781	131929781	+	SNHG1|u87|ENSG00000177192|upES	chr12	131929320	131929341	DGCR8|K562	21
chr12	131928781	131929781	+	SNHG1|u87|ENSG00000177192|upES	chr12	131929238	131929278	UPF1|K562	40
chr12	131928781	131929781	+	SNHG1|u87|ENSG00000177192|upES	chr12	131929303	131929346	MTPAP|K562	43
chr12	131928781	131929781	+	SNHG1|u87|ENSG00000177192|upES	chr12	131929310	131929336	DHX30|HepG2	26
chr12	131928781	131929781	+	SNHG1|u87|ENSG00000177192|upES	chr12	131929340	131929389	DDX3X|K562	49
chr12	131928781	131929781	+	SNHG1|u87|ENSG00000177192|upES	chr12	131929322	131929356	DGCR8|HepG2	34
chr12	131928781	131929781	+	SNHG1|u87|ENSG00000177192|upES	chr12	131929298	131929353	NOLC1|K562	55
chr12	131928781	131929781	+	SNHG1|u87|ENSG00000177192|upES	chr12	131929272	131929315	RBM22|K562	43
chr12	131928781	131929781	+	SNHG1|u87|ENSG00000177192|upES	chr12	131929266	131929335	NCBP2|HepG2	69
chr12	131928781	131929781	+	SNHG1|u87|ENSG00000177192|upES	chr12	131929345	131929375	HNRNPH|HEK293T	30
chr12	131928781	131929781	+	SNHG1|u87|ENSG00000177192|upES	chr12	131929295	131929339	CSTF2T|HepG2	44
chr12	131928781	131929781	+	SNHG1|u87|ENSG00000177192|upES	chr12	131929307	131929333	RBM15|K562	26
chr12	131928781	131929781	+	SNHG1|u87|ENSG00000177192|upES	chr12	131929309	131929351	AUH|K562	42
chr12	131928781	131929781	+	SNHG1|u87|ENSG00000177192|upES	chr12	131929313	131929324	NCBP2|K562	11
chr12	131928781	131929781	+	SNHG1|u87|ENSG00000177192|upES	chr12	131929305	131929365	DDX3X|HepG2	60
chr12	131928781	131929781	+	SNHG1|u87|ENSG00000177192|upES	chr12	131929322	131929347	DDX6|HepG2	25
chr12	131928781	131929781	+	SNHG1|u87|ENSG00000177192|upES	chr12	131929000	131929076	NCBP2|HepG2	76
chr12	131928781	131929781	+	SNHG1|u87|ENSG00000177192|upES	chr12	131929242	131929251	XRN2|K562	9
chr12	131928781	131929781	+	SNHG1|u87|ENSG00000177192|upES	chr12	131929293	131929305	EIF3H|HepG2	12
chr12	131928781	131929781	+	SNHG1|u87|ENSG00000177192|upES	chr12	131929316	131929328	XRCC6|K562	12
chr12	131928781	131929781	+	SNHG1|u87|ENSG00000177192|upES	chr12	131929002	131929045	NCBP2|HepG2	43
chr12	131928781	131929781	+	SNHG1|u87|ENSG00000177192|upES	chr12	131929277	131929330	DDX42|K562	53
chr12	131928781	131929781	+	SNHG1|u87|ENSG00000177192|upES	chr12	131929309	131929333	CSTF2T|K562	24
chr12	131928781	131929781	+	SNHG1|u87|ENSG00000177192|upES	chr12	131929301	131929325	SRSF1|K562	24
chr12	131928781	131929781	+	SNHG1|u87|ENSG00000177192|upES	chr12	131929333	131929371	DDX55|K562	38
chr12	131928781	131929781	+	SNHG1|u87|ENSG00000177192|upES	chr12	131929315	131929366	PCBP2|HepG2	51
chr12	131928781	131929781	+	SNHG1|u87|ENSG00000177192|upES	chr12	131929316	131929318	SRSF1|HepG2	2
chr12	131928781	131929781	+	SNHG1|u87|ENSG00000177192|upES	chr12	131928829	131928869	RBM22|HepG2	40
chr1	93264200	93265200	+	SNHG1|u87|ENSG00000122483|upES	chr1	93264338	93264396	EXOSC5|K562	58
chr1	93264200	93265200	+	SNHG1|u87|ENSG00000122483|upES	chr1	93264963	93264983	CSTF2|HeLa	20
chr1	93264200	93265200	+	SNHG1|u87|ENSG00000122483|upES	chr1	93264933	93264963	CSTF2|HEK293	30
chr1	93264200	93265200	+	SNHG1|u87|ENSG00000122483|upES	chr1	93264700	93264724	LIN28B|K562	24
chr1	93264200	93265200	+	SNHG1|u87|ENSG00000122483|upES	chr1	93264190	93264240	LSM11|HepG2	40
chr1	93264200	93265200	+	SNHG1|u87|ENSG00000122483|upES	chr1	93264343	93264401	FXR1|K562	58
chr1	93264200	93265200	+	SNHG1|u87|ENSG00000122483|upES	chr1	93264354	93264400	FTO|K562	46
chr1	93264200	93265200	+	SNHG1|u87|ENSG00000122483|upES	chr1	93264355	93264388	PPIL4|K562	33
chr1	93264200	93265200	+	SNHG1|u87|ENSG00000122483|upES	chr1	93264338	93264358	CSTF2|HepG2	20
chr1	93264200	93265200	+	SNHG1|u87|ENSG00000122483|upES	chr1	93264925	93264969	KHSRP|K562	44
chr1	93264200	93265200	+	SNHG1|u87|ENSG00000122483|upES	chr1	93264274	93264297	ILF3|K562	23
chr1	93264200	93265200	+	SNHG1|u87|ENSG00000122483|upES	chr1	93264315	93264352	EIF3D|HepG2	37
chr1	93264200	93265200	+	SNHG1|u87|ENSG00000122483|upES	chr1	93264267	93264303	HLTF|K562	36
chr1	93264200	93265200	+	SNHG1|u87|ENSG00000122483|upES	chr1	93264408	93264464	FTO|K562	56
chr1	93264200	93265200	+	SNHG1|u87|ENSG00000122483|upES	chr1	93264468	93264491	FASTKD2|K562	23
chr1	93264200	93265200	+	SNHG1|u87|ENSG00000122483|upES	chr1	93264289	93264307	CSTF2T|K562	18
chr1	93264200	93265200	+	SNHG1|u87|ENSG00000122483|upES	chr1	93264307	93264314	ZRANB2|K562	7
chr1	93264200	93265200	+	SNHG1|u87|ENSG00000122483|upES	chr1	93264256	93264311	LSM11|K562	55
chr1	93264200	93265200	+	SNHG1|u87|ENSG00000122483|upES	chr1	93264787	93264837	CPSF6|K562	50
chr1	93264200	93265200	+	SNHG1|u87|ENSG00000122483|upES	chr1	93264221	93264257	ZNF622|K562	36
chr1	93264200	93265200	+	SNHG1|u87|ENSG00000122483|upES	chr1	93264745	93264790	EXOSC5|K562	45
chr1	93264200	93265200	+	SNHG1|u87|ENSG00000122483|upES	chr1	93264315	93264353	TRA2A|K562	38
chr1	93264200	93265200	+	SNHG1|u87|ENSG00000122483|upES	chr1	93264847	93264869	GRWD1|HepG2	22
chr1	93264200	93265200	+	SNHG1|u87|ENSG00000122483|upES	chr1	93264700	93264712	LIN28B|K562	12
chr1	93264200	93265200	+	SNHG1|u87|ENSG00000122483|upES	chr1	93264726	93264741	ZNF622|K562	15
chr1	93264200	93265200	+	SNHG1|u87|ENSG00000122483|upES	chr1	93264455	93264490	KHDRBS1|K562	35
chr1	93264200	93265200	+	SNHG1|u87|ENSG00000122483|upES	chr1	93264181	93264224	TROVE2|K562	24
chr1	93264200	93265200	+	SNHG1|u87|ENSG00000122483|upES	chr1	93264830	93264866	AKAP8L|K562	36
chr1	93264200	93265200	+	SNHG1|u87|ENSG00000122483|upES	chr1	93264325	93264399	DDX6|K562	74
chr1	93264200	93265200	+	SNHG1|u87|ENSG00000122483|upES	chr1	93264212	93264252	NKRF|HepG2	40
chr1	93264200	93265200	+	SNHG1|u87|ENSG00000122483|upES	chr1	93264947	93265022	CSTF2|HepG2	75
chr1	93264200	93265200	+	SNHG1|u87|ENSG00000122483|upES	chr1	93264171	93264201	DDX3X|K562	1
chr1	93264200	93265200	+	SNHG1|u87|ENSG00000122483|upES	chr1	93264224	93264248	RBFOX2|K562	24
chr1	93264200	93265200	+	SNHG1|u87|ENSG00000122483|upES	chr1	93264746	93264777	LARP4|K562	31
chr1	93264200	93265200	+	SNHG1|u87|ENSG00000122483|upES	chr1	93264976	93265011	SAFB2|K562	35
chr1	93264200	93265200	+	SNHG1|u87|ENSG00000122483|upES	chr1	93264831	93264879	HLTF|K562	48
chr1	93264200	93265200	+	SNHG1|u87|ENSG00000122483|upES	chr1	93264788	93264820	SMNDC1|K562	32
chr1	93264200	93265200	+	SNHG1|u87|ENSG00000122483|upES	chr1	93264840	93264880	EIF4G2|K562	40
chr1	93264200	93265200	+	SNHG1|u87|ENSG00000122483|upES	chr1	93264196	93264275	PPIL4|K562	75
chr1	93264200	93265200	+	SNHG1|u87|ENSG00000122483|upES	chr1	93264956	93264976	KHDRBS1|K562	20
chr1	93264200	93265200	+	SNHG1|u87|ENSG00000122483|upES	chr1	93264339	93264413	CSTF2T|K562	74
chr1	93264200	93265200	+	SNHG1|u87|ENSG00000122483|upES	chr1	93265134	93265153	EXOSC5|K562	19
chr1	93264200	93265200	+	SNHG1|u87|ENSG00000122483|upES	chr1	93264834	93264857	TIA1|K562	23
chr1	93264200	93265200	+	SNHG1|u87|ENSG00000122483|upES	chr1	93264676	93264714	FASTKD2|K562	38
chr1	93264200	93265200	+	SNHG1|u87|ENSG00000122483|upES	chr1	93264313	93264387	SND1|K562	74
chr1	93264200	93265200	+	SNHG1|u87|ENSG00000122483|upES	chr1	93264717	93264756	TRA2A|K562	39
chr1	93264200	93265200	+	SNHG1|u87|ENSG00000122483|upES	chr1	93264444	93264473	IGF2BP1|K562	29
chr1	93264200	93265200	+	SNHG1|u87|ENSG00000122483|upES	chr1	93264240	93264287	MTPAP|K562	47
chr1	93264200	93265200	+	SNHG1|u87|ENSG00000122483|upES	chr1	93264194	93264269	YBX3|K562	69
chr1	93264200	93265200	+	SNHG1|u87|ENSG00000122483|upES	chr1	93264845	93264873	TROVE2|HepG2	28
chr1	93264200	93265200	+	SNHG1|u87|ENSG00000122483|upES	chr1	93264726	93264756	GRWD1|HepG2	30
chr1	93264200	93265200	+	SNHG1|u87|ENSG00000122483|upES	chr1	93264769	93264794	GPKOW|K562	25
chr1	93264200	93265200	+	SNHG1|u87|ENSG00000122483|upES	chr1	93264868	93264902	PPIG|HepG2	34
chr1	93264200	93265200	+	SNHG1|u87|ENSG00000122483|upES	chr1	93264184	93264215	NONO|K562	15
chr1	93264200	93265200	+	SNHG1|u87|ENSG00000122483|upES	chr1	93264933	93264963	CSTF2T|HEK293	30
chr1	93264200	93265200	+	SNHG1|u87|ENSG00000122483|upES	chr1	93264823	93264868	LARP4|K562	45
chr1	93264200	93265200	+	SNHG1|u87|ENSG00000122483|upES	chr1	93264345	93264398	FXR1|K562	53
chr1	93264200	93265200	+	SNHG1|u87|ENSG00000122483|upES	chr1	93264766	93264782	SUGP2|HepG2	16
chr1	93264200	93265200	+	SNHG1|u87|ENSG00000122483|upES	chr1	93264307	93264338	UCHL5|HepG2	31
chr1	93264200	93265200	+	SNHG1|u87|ENSG00000122483|upES	chr1	93264811	93264852	PTBP1|K562	41
chr1	93264200	93265200	+	SNHG1|u87|ENSG00000122483|upES	chr1	93264954	93264971	KHSRP|K562	17
chr1	93264200	93265200	+	SNHG1|u87|ENSG00000122483|upES	chr1	93264874	93264905	PRPF8|HepG2	31
chr1	93264200	93265200	+	SNHG1|u87|ENSG00000122483|upES	chr1	93264185	93264220	IGF2BP2|K562	20
chr1	93264200	93265200	+	SNHG1|u87|ENSG00000122483|upES	chr1	93264195	93264227	NOLC1|K562	27
chr1	93264200	93265200	+	SNHG1|u87|ENSG00000122483|upES	chr1	93264945	93265011	KHSRP|K562	66
chr1	93264200	93265200	+	SNHG1|u87|ENSG00000122483|upES	chr1	93264195	93264277	UCHL5|K562	77
chr1	93264200	93265200	+	SNHG1|u87|ENSG00000122483|upES	chr1	93264953	93265018	CSTF2T|K562	65
chr1	93264200	93265200	+	SNHG1|u87|ENSG00000122483|upES	chr1	93264807	93264827	SF3B4|HepG2	20
chr1	93264200	93265200	+	SNHG1|u87|ENSG00000122483|upES	chr1	93264309	93264363	NOLC1|K562	54
chr1	93264200	93265200	+	SNHG1|u87|ENSG00000122483|upES	chr1	93264337	93264385	KHSRP|K562	48
chr1	93264200	93265200	+	SNHG1|u87|ENSG00000122483|upES	chr1	93264843	93264879	HLTF|K562	36
chr1	93264200	93265200	+	SNHG1|u87|ENSG00000122483|upES	chr1	93264254	93264292	TIA1|K562	38
chr1	93264200	93265200	+	SNHG1|u87|ENSG00000122483|upES	chr1	93264302	93264384	HNRNPU|K562	82
chr1	93264200	93265200	+	SNHG1|u87|ENSG00000122483|upES	chr1	93264949	93265020	CSTF2|HepG2	71
chr1	93264200	93265200	+	SNHG1|u87|ENSG00000122483|upES	chr1	93264236	93264257	MTPAP|K562	21
chr1	93264200	93265200	+	SNHG1|u87|ENSG00000122483|upES	chr1	93264985	93265043	CSTF2|HeLa	58
chr1	93264200	93265200	+	SNHG1|u87|ENSG00000122483|upES	chr1	93264790	93264798	AGGF1|K562	8
chr1	93264200	93265200	+	SNHG1|u87|ENSG00000122483|upES	chr1	93264270	93264298	CSTF2|HepG2	28
chr1	93264200	93265200	+	SNHG1|u87|ENSG00000122483|upES	chr1	93264745	93264786	GPKOW|K562	41
chr1	93264200	93265200	+	SNHG1|u87|ENSG00000122483|upES	chr1	93264983	93265026	ILF3|K562	43
chr1	93264200	93265200	+	SNHG1|u87|ENSG00000122483|upES	chr1	93265054	93265096	KHDRBS1|K562	42
chr1	93264200	93265200	+	SNHG1|u87|ENSG00000122483|upES	chr1	93264723	93264755	QKI|K562	32
chr1	93264200	93265200	+	SNHG1|u87|ENSG00000122483|upES	chr1	93265000	93265026	FMR1|K562	26
chr1	93264200	93265200	+	SNHG1|u87|ENSG00000122483|upES	chr1	93264402	93264443	LSM11|HepG2	41
chr1	93264200	93265200	+	SNHG1|u87|ENSG00000122483|upES	chr1	93264956	93264981	FMR1|K562	25
chr1	93264200	93265200	+	SNHG1|u87|ENSG00000122483|upES	chr1	93264430	93264461	HNRNPUL1|K562	31
chr1	93264200	93265200	+	SNHG1|u87|ENSG00000122483|upES	chr1	93264700	93264726	YBX3|K562	26
chr1	93264200	93265200	+	SNHG1|u87|ENSG00000122483|upES	chr1	93264945	93265029	CSTF2T|K562	84
chr1	93264200	93265200	+	SNHG1|u87|ENSG00000122483|upES	chr1	93264787	93264827	FASTKD2|K562	40
chr1	93264200	93265200	+	SNHG1|u87|ENSG00000122483|upES	chr1	93264248	93264267	SAFB2|K562	19
chr1	93264200	93265200	+	SNHG1|u87|ENSG00000122483|upES	chr1	93264227	93264281	TIA1|K562	54
chr1	93264200	93265200	+	SNHG1|u87|ENSG00000122483|upES	chr1	93265061	93265083	CSTF2|HeLa	22
chr1	93264200	93265200	+	SNHG1|u87|ENSG00000122483|upES	chr1	93264337	93264398	SAFB2|K562	61
chr1	93264200	93265200	+	SNHG1|u87|ENSG00000122483|upES	chr1	93264712	93264746	YBX3|K562	34
chr1	93264200	93265200	+	SNHG1|u87|ENSG00000122483|upES	chr1	93264515	93264567	IGF2BP1|K562	52
chr1	93264200	93265200	+	SNHG1|u87|ENSG00000122483|upES	chr1	93264220	93264245	KHDRBS1|K562	25
chr1	93264200	93265200	+	SNHG1|u87|ENSG00000122483|upES	chr1	93264256	93264304	SUGP2|HepG2	48
chr1	93264200	93265200	+	SNHG1|u87|ENSG00000122483|upES	chr1	93264526	93264553	U2AF2|K562	27
chr1	93264200	93265200	+	SNHG1|u87|ENSG00000122483|upES	chr1	93264472	93264487	KHSRP|K562	15
chr1	93264200	93265200	+	SNHG1|u87|ENSG00000122483|upES	chr1	93264994	93265009	KHDRBS1|K562	15
chr1	93264200	93265200	+	SNHG1|u87|ENSG00000122483|upES	chr1	93264401	93264422	KHSRP|K562	21
chr1	93264200	93265200	+	SNHG1|u87|ENSG00000122483|upES	chr1	93264803	93264834	DDX6|K562	31
chr1	93264200	93265200	+	SNHG1|u87|ENSG00000122483|upES	chr1	93264271	93264295	IGF2BP1|K562	24
chr1	93264200	93265200	+	SNHG1|u87|ENSG00000122483|upES	chr1	93264731	93264771	UPF1|K562	40
chr1	93264200	93265200	+	SNHG1|u87|ENSG00000122483|upES	chr1	93265163	93265223	CSTF2|HeLa	37
chr1	93264200	93265200	+	SNHG1|u87|ENSG00000122483|upES	chr1	93264727	93264753	RBM15|K562	26
chr1	93264200	93265200	+	SNHG1|u87|ENSG00000122483|upES	chr1	93264253	93264296	NONO|K562	43
chr1	93264200	93265200	+	SNHG1|u87|ENSG00000122483|upES	chr1	93264398	93264430	HLTF|K562	32
chr1	93264200	93265200	+	SNHG1|u87|ENSG00000122483|upES	chr1	93264230	93264345	NOLC1|K562	115
chr1	93264200	93265200	+	SNHG1|u87|ENSG00000122483|upES	chr1	93264798	93264825	AGGF1|K562	27
chr1	93264200	93265200	+	SNHG1|u87|ENSG00000122483|upES	chr1	93264335	93264414	SAFB2|K562	79
chr1	93264200	93265200	+	SNHG1|u87|ENSG00000122483|upES	chr1	93264267	93264308	DROSHA|K562	41
chr1	93264200	93265200	+	SNHG1|u87|ENSG00000122483|upES	chr1	93264225	93264245	FAM120A|K562	20
chr1	93264200	93265200	+	SNHG1|u87|ENSG00000122483|upES	chr1	93264327	93264352	TIA1|K562	25
chr1	93264200	93265200	+	SNHG1|u87|ENSG00000122483|upES	chr1	93264350	93264393	LSM11|K562	43
chr1	93264200	93265200	+	SNHG1|u87|ENSG00000122483|upES	chr1	93264314	93264337	ZRANB2|K562	23
chr15	43184938	43185938	+	SNHG1|u87|ENSG00000166946|upES	chr15	43185017	43185051	DDX55|HepG2	34
chr15	43184938	43185938	+	SNHG1|u87|ENSG00000166946|upES	chr15	43184901	43184949	CSTF2|HepG2	11
chr15	43184938	43185938	+	SNHG1|u87|ENSG00000166946|upES	chr15	43184824	43184977	HNRNPUL1|HepG2	39
chr15	43184938	43185938	+	SNHG1|u87|ENSG00000166946|upES	chr15	43184847	43184947	LARP4|HepG2	9
chr15	43184938	43185938	+	SNHG1|u87|ENSG00000166946|upES	chr15	43184928	43184949	YBX3|K562	11
chr15	43184938	43185938	+	SNHG1|u87|ENSG00000166946|upES	chr15	43185014	43185051	IGF2BP3|HepG2	37
chr15	43184938	43185938	+	SNHG1|u87|ENSG00000166946|upES	chr15	43184995	43185038	HNRNPC|HepG2	43
chr15	43184938	43185938	+	SNHG1|u87|ENSG00000166946|upES	chr15	43185015	43185041	FASTKD2|HepG2	26
chr15	43184938	43185938	+	SNHG1|u87|ENSG00000166946|upES	chr15	43184965	43185010	GRSF1|HepG2	45
chr15	43184938	43185938	+	SNHG1|u87|ENSG00000166946|upES	chr15	43184910	43184942	HNRNPU|K562	4
chr15	43184938	43185938	+	SNHG1|u87|ENSG00000166946|upES	chr15	43184983	43185004	XPO5|HepG2	21
chr15	43184938	43185938	+	SNHG1|u87|ENSG00000166946|upES	chr15	43184996	43185060	LSM11|HepG2	64
chr15	43184938	43185938	+	SNHG1|u87|ENSG00000166946|upES	chr15	43184871	43184940	LSM11|HepG2	2
chr15	43184938	43185938	+	SNHG1|u87|ENSG00000166946|upES	chr15	43184996	43185034	AUH|HepG2	38
chr15	43184938	43185938	+	SNHG1|u87|ENSG00000166946|upES	chr15	43184850	43184963	LSM11|HepG2	25
chr15	43184938	43185938	+	SNHG1|u87|ENSG00000166946|upES	chr15	43185006	43185070	LARP4|HepG2	64
chr15	43184938	43185938	+	SNHG1|u87|ENSG00000166946|upES	chr15	43184955	43184989	UPF1|K562	34
chr15	43184938	43185938	+	SNHG1|u87|ENSG00000166946|upES	chr15	43184926	43184962	PRPF8|HepG2	24
chr15	43184938	43185938	+	SNHG1|u87|ENSG00000166946|upES	chr15	43184927	43184962	CSTF2T|K562	24
chr15	43184938	43185938	+	SNHG1|u87|ENSG00000166946|upES	chr15	43185062	43185095	RBM15|HepG2	33
chr15	43184938	43185938	+	SNHG1|u87|ENSG00000166946|upES	chr15	43185089	43185099	DDX3X|K562	10
chr15	43184938	43185938	+	SNHG1|u87|ENSG00000166946|upES	chr15	43185079	43185110	NKRF|HepG2	31
chr15	43184938	43185938	+	SNHG1|u87|ENSG00000166946|upES	chr15	43185070	43185100	BUD13|K562	30
chr15	43184938	43185938	+	SNHG1|u87|ENSG00000166946|upES	chr15	43184910	43184958	FASTKD2|HepG2	20
chr15	43184938	43185938	+	SNHG1|u87|ENSG00000166946|upES	chr15	43185028	43185064	UCHL5|K562	36
chr15	43184938	43185938	+	SNHG1|u87|ENSG00000166946|upES	chr15	43185013	43185038	FAM120A|HepG2	25
chr15	43184938	43185938	+	SNHG1|u87|ENSG00000166946|upES	chr15	43185083	43185116	NOLC1|K562	33
chr15	43184938	43185938	+	SNHG1|u87|ENSG00000166946|upES	chr15	43185073	43185114	CSTF2T|K562	41
chr15	43184938	43185938	+	SNHG1|u87|ENSG00000166946|upES	chr15	43184914	43184974	HNRNPU|K562	36
chr15	43184938	43185938	+	SNHG1|u87|ENSG00000166946|upES	chr15	43185070	43185108	LARP4|HepG2	38
chr15	43184938	43185938	+	SNHG1|u87|ENSG00000166946|upES	chr15	43185106	43185126	MTPAP|K562	20
chr15	43184938	43185938	+	SNHG1|u87|ENSG00000166946|upES	chr15	43185010	43185043	HNRNPA1|K562	33
chr2	70050702	70051702	+	SNHG1|u87|ENSG00000179818|upES	chr2	70051130	70051194	RBM5|HepG2	64
chr2	70050702	70051702	+	SNHG1|u87|ENSG00000179818|upES	chr2	70050906	70050942	NKRF|HepG2	36
chr2	70050702	70051702	+	SNHG1|u87|ENSG00000179818|upES	chr2	70050755	70050769	UCHL5|HepG2	14
chr2	70050702	70051702	+	SNHG1|u87|ENSG00000179818|upES	chr2	70051488	70051594	KHSRP|K562	106
chr2	70050702	70051702	+	SNHG1|u87|ENSG00000179818|upES	chr2	70051223	70051336	BUD13|HepG2	113
chr2	70050702	70051702	+	SNHG1|u87|ENSG00000179818|upES	chr2	70051118	70051171	RBM22|K562	53
chr2	70050702	70051702	+	SNHG1|u87|ENSG00000179818|upES	chr2	70051226	70051245	RPS5|HepG2	19
chr2	70050702	70051702	+	SNHG1|u87|ENSG00000179818|upES	chr2	70051449	70051619	SFPQ|HepG2	170
chr2	70050702	70051702	+	SNHG1|u87|ENSG00000179818|upES	chr2	70051283	70051306	SMNDC1|K562	23
chr2	70050702	70051702	+	SNHG1|u87|ENSG00000179818|upES	chr2	70051229	70051278	PTBP1|HepG2	49
chr2	70050702	70051702	+	SNHG1|u87|ENSG00000179818|upES	chr2	70051110	70051185	RBM22|HepG2	75
chr2	70050702	70051702	+	SNHG1|u87|ENSG00000179818|upES	chr2	70051282	70051307	NOL12|HepG2	25
chr2	70050702	70051702	+	SNHG1|u87|ENSG00000179818|upES	chr2	70051128	70051166	GRWD1|HepG2	38
chr2	70050702	70051702	+	SNHG1|u87|ENSG00000179818|upES	chr2	70051133	70051190	TIA1|HepG2	57
chr2	70050702	70051702	+	SNHG1|u87|ENSG00000179818|upES	chr2	70051626	70051661	DGCR8|HepG2	35
chr2	70050702	70051702	+	SNHG1|u87|ENSG00000179818|upES	chr2	70050757	70050774	LSM11|HepG2	17
chr2	70050702	70051702	+	SNHG1|u87|ENSG00000179818|upES	chr2	70051043	70051117	HNRNPA1|HepG2	74
chr2	70050702	70051702	+	SNHG1|u87|ENSG00000179818|upES	chr2	70051297	70051366	CDC40|HepG2	69
chr2	70050702	70051702	+	SNHG1|u87|ENSG00000179818|upES	chr2	70051638	70051652	HNRNPUL1|HepG2	14
chr2	70050702	70051702	+	SNHG1|u87|ENSG00000179818|upES	chr2	70051174	70051311	PPIG|HepG2	137
chr2	70050702	70051702	+	SNHG1|u87|ENSG00000179818|upES	chr2	70051222	70051263	RBM15|K562	41
chr2	70050702	70051702	+	SNHG1|u87|ENSG00000179818|upES	chr2	70051291	70051308	SRSF1|HepG2	17
chr2	70050702	70051702	+	SNHG1|u87|ENSG00000179818|upES	chr2	70051213	70051256	U2AF1|HepG2	43
chr2	70050702	70051702	+	SNHG1|u87|ENSG00000179818|upES	chr2	70051204	70051314	UCHL5|HepG2	110
chr2	70050702	70051702	+	SNHG1|u87|ENSG00000179818|upES	chr2	70051211	70051254	UCHL5|K562	43
chr2	70050702	70051702	+	SNHG1|u87|ENSG00000179818|upES	chr2	70050740	70050780	POLR2G|HepG2	40
chr2	70050702	70051702	+	SNHG1|u87|ENSG00000179818|upES	chr2	70050734	70050774	KHSRP|K562	40
chr2	70050702	70051702	+	SNHG1|u87|ENSG00000179818|upES	chr2	70051217	70051276	GRWD1|HepG2	59
chr2	70050702	70051702	+	SNHG1|u87|ENSG00000179818|upES	chr2	70051202	70051216	SRSF9|HepG2	14
chr2	70050702	70051702	+	SNHG1|u87|ENSG00000179818|upES	chr2	70050744	70050774	SMNDC1|HepG2	30
chr2	70050702	70051702	+	SNHG1|u87|ENSG00000179818|upES	chr2	70051202	70051244	YBX3|K562	42
chr2	70050702	70051702	+	SNHG1|u87|ENSG00000179818|upES	chr2	70051291	70051306	RBM22|HepG2	15
chr2	70050702	70051702	+	SNHG1|u87|ENSG00000179818|upES	chr2	70051306	70051360	SF3A3|HepG2	54
chr2	70050702	70051702	+	SNHG1|u87|ENSG00000179818|upES	chr2	70050740	70050767	CSTF2|HepG2	27
chr2	70050702	70051702	+	SNHG1|u87|ENSG00000179818|upES	chr2	70051272	70051326	U2AF2|HepG2	54
chr2	70050702	70051702	+	SNHG1|u87|ENSG00000179818|upES	chr2	70051083	70051162	EFTUD2|HepG2	79
chr2	70050702	70051702	+	SNHG1|u87|ENSG00000179818|upES	chr2	70051228	70051259	U2AF2|HepG2	31
chr2	70050702	70051702	+	SNHG1|u87|ENSG00000179818|upES	chr2	70051118	70051143	HNRNPUL1|HepG2	25
chr2	70050702	70051702	+	SNHG1|u87|ENSG00000179818|upES	chr2	70050740	70050781	FXR1|K562	41
chr2	70050702	70051702	+	SNHG1|u87|ENSG00000179818|upES	chr2	70051229	70051275	NOLC1|K562	46
chr2	70050702	70051702	+	SNHG1|u87|ENSG00000179818|upES	chr2	70050734	70050769	IGF2BP3|HepG2	35
chr2	70050702	70051702	+	SNHG1|u87|ENSG00000179818|upES	chr2	70051129	70051174	RBM22|HepG2	45
chr2	70050702	70051702	+	SNHG1|u87|ENSG00000179818|upES	chr2	70051089	70051240	EFTUD2|HepG2	151
chr2	70050702	70051702	+	SNHG1|u87|ENSG00000179818|upES	chr2	70050901	70050942	SUGP2|HepG2	41
chr2	70050702	70051702	+	SNHG1|u87|ENSG00000179818|upES	chr2	70050976	70051015	HNRNPC|HepG2	39
chr2	70050702	70051702	+	SNHG1|u87|ENSG00000179818|upES	chr2	70051153	70051196	SF3B4|K562	43
chr2	70050702	70051702	+	SNHG1|u87|ENSG00000179818|upES	chr2	70050739	70050782	RBM22|HepG2	43
chr2	70050702	70051702	+	SNHG1|u87|ENSG00000179818|upES	chr2	70051299	70051357	GPKOW|K562	58
chr2	70050702	70051702	+	SNHG1|u87|ENSG00000179818|upES	chr2	70050985	70051022	PRPF8|K562	37
chr2	70050702	70051702	+	SNHG1|u87|ENSG00000179818|upES	chr2	70050722	70050774	AUH|HepG2	52
chr2	70050702	70051702	+	SNHG1|u87|ENSG00000179818|upES	chr2	70051077	70051148	TAF15|HepG2	71
chr2	70050702	70051702	+	SNHG1|u87|ENSG00000179818|upES	chr2	70051211	70051259	BUD13|K562	48
chr2	70050702	70051702	+	SNHG1|u87|ENSG00000179818|upES	chr2	70050713	70050768	TIA1|K562	55
chr2	70050702	70051702	+	SNHG1|u87|ENSG00000179818|upES	chr2	70050752	70050776	U2AF1|HepG2	24
chr2	70050702	70051702	+	SNHG1|u87|ENSG00000179818|upES	chr2	70050723	70050769	SLTM|HepG2	46
chr2	70050702	70051702	+	SNHG1|u87|ENSG00000179818|upES	chr2	70051118	70051128	XRCC6|K562	10
chr2	70050702	70051702	+	SNHG1|u87|ENSG00000179818|upES	chr2	70051188	70051277	PPIG|HepG2	89
chr2	70050702	70051702	+	SNHG1|u87|ENSG00000179818|upES	chr2	70051251	70051301	NOLC1|K562	50
chr2	70050702	70051702	+	SNHG1|u87|ENSG00000179818|upES	chr2	70051634	70051682	HNRNPC|HepG2	48
chr2	70050702	70051702	+	SNHG1|u87|ENSG00000179818|upES	chr2	70050733	70050784	RBM22|HepG2	51
chr2	70050702	70051702	+	SNHG1|u87|ENSG00000179818|upES	chr2	70051271	70051327	U2AF2|HepG2	56
chr2	70050702	70051702	+	SNHG1|u87|ENSG00000179818|upES	chr2	70050731	70050772	DDX3X|HepG2	41
chr2	70050702	70051702	+	SNHG1|u87|ENSG00000179818|upES	chr2	70051296	70051303	SRSF1|HepG2	7
chr2	70050702	70051702	+	SNHG1|u87|ENSG00000179818|upES	chr2	70051468	70051497	U2AF2|HepG2	29
chr2	70050702	70051702	+	SNHG1|u87|ENSG00000179818|upES	chr2	70051273	70051329	RBM15|HepG2	56
chr2	70050702	70051702	+	SNHG1|u87|ENSG00000179818|upES	chr2	70051233	70051278	SRSF1|K562	45
chr2	70050702	70051702	+	SNHG1|u87|ENSG00000179818|upES	chr2	70051111	70051184	TIA1|K562	73
chr2	70050702	70051702	+	SNHG1|u87|ENSG00000179818|upES	chr2	70051202	70051228	FASTKD2|HepG2	26
chr2	70050702	70051702	+	SNHG1|u87|ENSG00000179818|upES	chr2	70051071	70051168	CSTF2|HepG2	97
chr2	70050702	70051702	+	SNHG1|u87|ENSG00000179818|upES	chr2	70050752	70050774	RBFOX2|K562	22
chr2	70050702	70051702	+	SNHG1|u87|ENSG00000179818|upES	chr2	70051141	70051185	GRWD1|HepG2	44
chr2	70050702	70051702	+	SNHG1|u87|ENSG00000179818|upES	chr2	70051139	70051168	CPSF6|K562	29
chr2	70050702	70051702	+	SNHG1|u87|ENSG00000179818|upES	chr2	70051142	70051195	RBFOX2|K562	53
chr2	70050702	70051702	+	SNHG1|u87|ENSG00000179818|upES	chr2	70050703	70050784	POLR2G|HepG2	81
chr2	70050702	70051702	+	SNHG1|u87|ENSG00000179818|upES	chr2	70051216	70051269	SRSF9|HepG2	53
chr2	70050702	70051702	+	SNHG1|u87|ENSG00000179818|upES	chr2	70051208	70051274	AGGF1|HepG2	66
chr2	70050702	70051702	+	SNHG1|u87|ENSG00000179818|upES	chr2	70051107	70051172	HNRNPA1|HepG2	65
chr2	70050702	70051702	+	SNHG1|u87|ENSG00000179818|upES	chr2	70051183	70051219	POLR2G|HepG2	36
chr2	70050702	70051702	+	SNHG1|u87|ENSG00000179818|upES	chr2	70051183	70051222	EIF3D|HepG2	39
chr2	70050702	70051702	+	SNHG1|u87|ENSG00000179818|upES	chr2	70050756	70050770	CDC40|HepG2	14
chr2	70050702	70051702	+	SNHG1|u87|ENSG00000179818|upES	chr2	70051296	70051309	BUD13|K562	13
chr2	70050702	70051702	+	SNHG1|u87|ENSG00000179818|upES	chr2	70051480	70051525	HNRNPL|HepG2	45
chr2	70050702	70051702	+	SNHG1|u87|ENSG00000179818|upES	chr2	70051292	70051325	CDC40|HepG2	33
chr2	70050702	70051702	+	SNHG1|u87|ENSG00000179818|upES	chr2	70050877	70050934	LSM11|HepG2	57
chr2	70050702	70051702	+	SNHG1|u87|ENSG00000179818|upES	chr2	70051265	70051334	PRPF8|HepG2	69
chr2	70050702	70051702	+	SNHG1|u87|ENSG00000179818|upES	chr2	70051299	70051341	LARP4|HepG2	42
chr2	70050702	70051702	+	SNHG1|u87|ENSG00000179818|upES	chr2	70050699	70050734	QKI|HepG2	32
chr2	70050702	70051702	+	SNHG1|u87|ENSG00000179818|upES	chr2	70050903	70050947	HNRNPUL1|HepG2	44
chr2	70050702	70051702	+	SNHG1|u87|ENSG00000179818|upES	chr2	70051571	70051598	HNRNPM|HepG2	27
chr2	70050702	70051702	+	SNHG1|u87|ENSG00000179818|upES	chr2	70051274	70051322	U2AF2|K562	48
chr2	70050702	70051702	+	SNHG1|u87|ENSG00000179818|upES	chr2	70051457	70051499	RBFOX2|HepG2	42
chr2	70050702	70051702	+	SNHG1|u87|ENSG00000179818|upES	chr2	70051262	70051306	GRWD1|HepG2	44
chr2	70050702	70051702	+	SNHG1|u87|ENSG00000179818|upES	chr2	70050722	70050767	EIF3D|HepG2	45
chr2	70050702	70051702	+	SNHG1|u87|ENSG00000179818|upES	chr2	70050742	70050753	HNRNPU|HepG2	11
chr2	70050702	70051702	+	SNHG1|u87|ENSG00000179818|upES	chr2	70050892	70050932	HNRNPC|HepG2	40
chr2	70050702	70051702	+	SNHG1|u87|ENSG00000179818|upES	chr2	70051222	70051322	BUD13|HepG2	100
chr2	70050702	70051702	+	SNHG1|u87|ENSG00000179818|upES	chr2	70050720	70050777	TROVE2|HepG2	57
chr2	70050702	70051702	+	SNHG1|u87|ENSG00000179818|upES	chr2	70051274	70051316	PRPF8|HepG2	42
chr2	70050702	70051702	+	SNHG1|u87|ENSG00000179818|upES	chr2	70051147	70051177	AGGF1|HepG2	30
chr2	70050702	70051702	+	SNHG1|u87|ENSG00000179818|upES	chr2	70051636	70051677	ILF3|HepG2	41
chr2	70050702	70051702	+	SNHG1|u87|ENSG00000179818|upES	chr2	70051084	70051155	CDC40|HepG2	71
chr2	70050702	70051702	+	SNHG1|u87|ENSG00000179818|upES	chr2	70050750	70050776	RBM15|HepG2	26
chr2	70050702	70051702	+	SNHG1|u87|ENSG00000179818|upES	chr2	70051289	70051326	AGGF1|HepG2	37
chr2	70050702	70051702	+	SNHG1|u87|ENSG00000179818|upES	chr2	70050898	70050930	RPS3|K562	32
chr2	70050702	70051702	+	SNHG1|u87|ENSG00000179818|upES	chr2	70051641	70051663	TAF15|HepG2	22
chr2	70050702	70051702	+	SNHG1|u87|ENSG00000179818|upES	chr2	70051323	70051378	SF3B4|HepG2	55
chr2	70050702	70051702	+	SNHG1|u87|ENSG00000179818|upES	chr2	70051153	70051183	LARP4|HepG2	30
chr2	70050702	70051702	+	SNHG1|u87|ENSG00000179818|upES	chr2	70051280	70051316	QKI|HepG2	36
chr2	70050702	70051702	+	SNHG1|u87|ENSG00000179818|upES	chr2	70050910	70050947	HNRNPL|HepG2	37
chr2	70050702	70051702	+	SNHG1|u87|ENSG00000179818|upES	chr2	70051254	70051287	DDX55|HepG2	33
chr2	70050702	70051702	+	SNHG1|u87|ENSG00000179818|upES	chr2	70051139	70051182	NCBP2|HepG2	43
chr2	70050702	70051702	+	SNHG1|u87|ENSG00000179818|upES	chr2	70051128	70051156	DGCR8|HepG2	28
chr2	70050702	70051702	+	SNHG1|u87|ENSG00000179818|upES	chr2	70051287	70051323	SF3B4|HepG2	36
chr2	70050702	70051702	+	SNHG1|u87|ENSG00000179818|upES	chr2	70050742	70050784	EIF3D|HepG2	42
chr2	70050702	70051702	+	SNHG1|u87|ENSG00000179818|upES	chr2	70051241	70051299	NCBP2|HepG2	58
chr2	70050702	70051702	+	SNHG1|u87|ENSG00000179818|upES	chr2	70051188	70051265	LSM11|HepG2	77
chr2	70050702	70051702	+	SNHG1|u87|ENSG00000179818|upES	chr2	70051230	70051261	CSTF2|HepG2	31
chr2	70050702	70051702	+	SNHG1|u87|ENSG00000179818|upES	chr2	70051164	70051211	CDC40|HepG2	47
chr2	70050702	70051702	+	SNHG1|u87|ENSG00000179818|upES	chr2	70051277	70051309	PPIG|HepG2	32
chr2	70050702	70051702	+	SNHG1|u87|ENSG00000179818|upES	chr2	70051191	70051249	EIF3D|HepG2	58
chr2	70050702	70051702	+	SNHG1|u87|ENSG00000179818|upES	chr2	70051128	70051160	XRCC6|K562	32
chr2	70050702	70051702	+	SNHG1|u87|ENSG00000179818|upES	chr2	70051490	70051524	HNRNPUL1|HepG2	34
chr2	70050702	70051702	+	SNHG1|u87|ENSG00000179818|upES	chr2	70050738	70050771	RBM5|HepG2	33
chr2	70050702	70051702	+	SNHG1|u87|ENSG00000179818|upES	chr2	70050681	70050728	AGO2|HEK293S	26
chr2	70050702	70051702	+	SNHG1|u87|ENSG00000179818|upES	chr2	70051127	70051159	HNRNPUL1|HepG2	32
chr2	70050702	70051702	+	SNHG1|u87|ENSG00000179818|upES	chr2	70051213	70051270	SRSF1|HepG2	57
chr2	70050702	70051702	+	SNHG1|u87|ENSG00000179818|upES	chr2	70051217	70051268	TAF15|HepG2	51
chr2	70050702	70051702	+	SNHG1|u87|ENSG00000179818|upES	chr2	70051127	70051197	TIA1|HepG2	70
chr2	70050702	70051702	+	SNHG1|u87|ENSG00000179818|upES	chr2	70050900	70050943	POLR2G|HepG2	43
chr2	70050702	70051702	+	SNHG1|u87|ENSG00000179818|upES	chr2	70051475	70051504	SMNDC1|HepG2	29
chr2	70050702	70051702	+	SNHG1|u87|ENSG00000179818|upES	chr2	70051230	70051325	U2AF1|HepG2	95
chr2	70050702	70051702	+	SNHG1|u87|ENSG00000179818|upES	chr2	70051146	70051186	UCHL5|HepG2	40
chr2	70050702	70051702	+	SNHG1|u87|ENSG00000179818|upES	chr2	70051202	70051259	UPF1|K562	57
chr2	70050702	70051702	+	SNHG1|u87|ENSG00000179818|upES	chr2	70051217	70051265	SRSF1|HepG2	48
chr2	70050702	70051702	+	SNHG1|u87|ENSG00000179818|upES	chr2	70051274	70051334	AGGF1|HepG2	60
chr2	70050702	70051702	+	SNHG1|u87|ENSG00000179818|upES	chr2	70051268	70051304	XRN2|HepG2	36
chr2	70050702	70051702	+	SNHG1|u87|ENSG00000179818|upES	chr2	70051287	70051302	EIF3D|HepG2	15
chr2	70050702	70051702	+	SNHG1|u87|ENSG00000179818|upES	chr2	70050737	70050782	HNRNPL|HepG2	45
chr2	70050702	70051702	+	SNHG1|u87|ENSG00000179818|upES	chr2	70051500	70051558	KHSRP|K562	58
chr2	70050702	70051702	+	SNHG1|u87|ENSG00000179818|upES	chr2	70050910	70050948	CDC40|HepG2	38
chr2	70050702	70051702	+	SNHG1|u87|ENSG00000179818|upES	chr2	70051156	70051183	SMNDC1|HepG2	27
chr2	70050702	70051702	+	SNHG1|u87|ENSG00000179818|upES	chr2	70051289	70051307	HNRNPM|HepG2	18
chr2	70050702	70051702	+	SNHG1|u87|ENSG00000179818|upES	chr2	70051122	70051182	TIA1|K562	60
chr2	70050702	70051702	+	SNHG1|u87|ENSG00000179818|upES	chr2	70051141	70051177	AGGF1|K562	36
chr2	70050702	70051702	+	SNHG1|u87|ENSG00000179818|upES	chr2	70050702	70050743	CSTF2T|HepG2	41
chr2	70050702	70051702	+	SNHG1|u87|ENSG00000179818|upES	chr2	70051297	70051313	HNRNPUL1|HepG2	16
chr2	70050702	70051702	+	SNHG1|u87|ENSG00000179818|upES	chr2	70050932	70050948	HNRNPC|HepG2	16
chr2	70050702	70051702	+	SNHG1|u87|ENSG00000179818|upES	chr2	70051256	70051327	U2AF1|HepG2	71
chr2	70050702	70051702	+	SNHG1|u87|ENSG00000179818|upES	chr2	70051293	70051307	SRSF7|HepG2	14
chr2	70050702	70051702	+	SNHG1|u87|ENSG00000179818|upES	chr2	70051650	70051671	SUGP2|HepG2	21
chr2	70050702	70051702	+	SNHG1|u87|ENSG00000179818|upES	chr2	70051211	70051315	UCHL5|HepG2	104
chr2	70050702	70051702	+	SNHG1|u87|ENSG00000179818|upES	chr2	70050743	70050771	EFTUD2|HepG2	28
chr2	70050702	70051702	+	SNHG1|u87|ENSG00000179818|upES	chr2	70051152	70051177	DGCR8|HepG2	25
chr2	70050702	70051702	+	SNHG1|u87|ENSG00000179818|upES	chr2	70050744	70050768	NKRF|HepG2	24
chr2	70050702	70051702	+	SNHG1|u87|ENSG00000179818|upES	chr2	70051232	70051269	EIF3H|HepG2	37
chr2	70050702	70051702	+	SNHG1|u87|ENSG00000179818|upES	chr2	70051296	70051327	SUPV3L1|HepG2	31
chr2	70050702	70051702	+	SNHG1|u87|ENSG00000179818|upES	chr2	70051221	70051266	SRSF7|HepG2	45
chr2	70050702	70051702	+	SNHG1|u87|ENSG00000179818|upES	chr2	70051287	70051306	FASTKD2|HepG2	19
chr2	70050702	70051702	+	SNHG1|u87|ENSG00000179818|upES	chr2	70051274	70051359	SMNDC1|HepG2	85
chr2	70050702	70051702	+	SNHG1|u87|ENSG00000179818|upES	chr2	70051270	70051339	BUD13|K562	69
chr2	70050702	70051702	+	SNHG1|u87|ENSG00000179818|upES	chr2	70050707	70050779	CSTF2|HepG2	72
chr2	70050702	70051702	+	SNHG1|u87|ENSG00000179818|upES	chr2	70051293	70051305	ZNF622|K562	12
chr2	70050702	70051702	+	SNHG1|u87|ENSG00000179818|upES	chr2	70050899	70050947	POLR2G|HepG2	48
chr2	70050702	70051702	+	SNHG1|u87|ENSG00000179818|upES	chr2	70050756	70050776	GRWD1|HepG2	20
chr2	70050702	70051702	+	SNHG1|u87|ENSG00000179818|upES	chr2	70050897	70050946	HNRNPC|HepG2	49
chr2	70050702	70051702	+	SNHG1|u87|ENSG00000179818|upES	chr2	70051156	70051203	PRPF8|K562	47
chr2	70050702	70051702	+	SNHG1|u87|ENSG00000179818|upES	chr2	70051315	70051356	SMNDC1|HepG2	41
chr2	70050702	70051702	+	SNHG1|u87|ENSG00000179818|upES	chr2	70051130	70051170	RBM22|K562	40
chr2	70050702	70051702	+	SNHG1|u87|ENSG00000179818|upES	chr2	70051148	70051178	NKRF|HepG2	30
chr2	70050702	70051702	+	SNHG1|u87|ENSG00000179818|upES	chr2	70051493	70051527	LIN28B|K562	34
chr2	70050702	70051702	+	SNHG1|u87|ENSG00000179818|upES	chr2	70051276	70051365	SF3A3|HepG2	89
chr2	70050702	70051702	+	SNHG1|u87|ENSG00000179818|upES	chr2	70051244	70051278	ZNF622|K562	34
chr2	70050702	70051702	+	SNHG1|u87|ENSG00000179818|upES	chr2	70050915	70050941	HNRNPL|K562	26
chr2	70050702	70051702	+	SNHG1|u87|ENSG00000179818|upES	chr2	70051228	70051261	FAM120A|K562	33
chr2	70050702	70051702	+	SNHG1|u87|ENSG00000179818|upES	chr2	70051202	70051213	IGF2BP3|HepG2	11
chr2	70050702	70051702	+	SNHG1|u87|ENSG00000179818|upES	chr2	70050728	70050772	BUD13|HepG2	44
chr2	70050702	70051702	+	SNHG1|u87|ENSG00000179818|upES	chr2	70051222	70051265	HNRNPA1|HepG2	43
chr2	70050702	70051702	+	SNHG1|u87|ENSG00000179818|upES	chr2	70051431	70051460	KHSRP|K562	29
chr2	70050702	70051702	+	SNHG1|u87|ENSG00000179818|upES	chr2	70051141	70051184	LSM11|HepG2	43
chr2	70050702	70051702	+	SNHG1|u87|ENSG00000179818|upES	chr2	70051108	70051177	BUD13|HepG2	69
chr2	70050702	70051702	+	SNHG1|u87|ENSG00000179818|upES	chr2	70050709	70050782	HNRNPC|HepG2	73
chr2	70050702	70051702	+	SNHG1|u87|ENSG00000179818|upES	chr2	70051276	70051309	GRWD1|HepG2	33
chr2	70050702	70051702	+	SNHG1|u87|ENSG00000179818|upES	chr2	70051286	70051322	TAF15|HepG2	36
chr2	70050702	70051702	+	SNHG1|u87|ENSG00000179818|upES	chr2	70051136	70051221	PRPF8|HepG2	85
chr2	70050702	70051702	+	SNHG1|u87|ENSG00000179818|upES	chr2	70051285	70051319	SRSF7|HepG2	34
chr2	70050702	70051702	+	SNHG1|u87|ENSG00000179818|upES	chr2	70051300	70051326	LARP4|HepG2	26
chr2	70050702	70051702	+	SNHG1|u87|ENSG00000179818|upES	chr2	70051141	70051190	TAF15|HepG2	49
chr2	70050702	70051702	+	SNHG1|u87|ENSG00000179818|upES	chr2	70051120	70051168	PRPF8|K562	48
chr2	70050702	70051702	+	SNHG1|u87|ENSG00000179818|upES	chr2	70051276	70051287	KHSRP|K562	11
chr2	70050702	70051702	+	SNHG1|u87|ENSG00000179818|upES	chr2	70051138	70051172	LSM11|K562	34
chr2	70050702	70051702	+	SNHG1|u87|ENSG00000179818|upES	chr2	70050756	70050772	KHSRP|K562	16
chr2	70050702	70051702	+	SNHG1|u87|ENSG00000179818|upES	chr2	70051274	70051320	U2AF1|K562	46
chr2	70050702	70051702	+	SNHG1|u87|ENSG00000179818|upES	chr2	70051295	70051326	EIF3H|HepG2	31
chr2	70050702	70051702	+	SNHG1|u87|ENSG00000179818|upES	chr2	70050707	70050774	HNRNPC|HepG2	67
chr2	70050702	70051702	+	SNHG1|u87|ENSG00000179818|upES	chr2	70051203	70051262	GRWD1|HepG2	59
chr2	70050702	70051702	+	SNHG1|u87|ENSG00000179818|upES	chr2	70051202	70051235	SLTM|HepG2	33
chr2	70050702	70051702	+	SNHG1|u87|ENSG00000179818|upES	chr2	70051088	70051125	KHSRP|K562	37
chr2	70050702	70051702	+	SNHG1|u87|ENSG00000179818|upES	chr2	70050702	70050771	HNRNPL|HepG2	69
chr2	70050702	70051702	+	SNHG1|u87|ENSG00000179818|upES	chr2	70051577	70051596	TARDBP|K562	19
chr2	70050702	70051702	+	SNHG1|u87|ENSG00000179818|upES	chr2	70051272	70051323	SF3B4|HepG2	51
chr2	70050702	70051702	+	SNHG1|u87|ENSG00000179818|upES	chr2	70051208	70051267	SRSF7|HepG2	59
chr2	70050702	70051702	+	SNHG1|u87|ENSG00000179818|upES	chr2	70050710	70050759	HNRNPUL1|HepG2	49
chr2	70050702	70051702	+	SNHG1|u87|ENSG00000179818|upES	chr2	70051275	70051306	IGF2BP3|HepG2	31
chr2	70050702	70051702	+	SNHG1|u87|ENSG00000179818|upES	chr2	70050747	70050774	KHDRBS1|K562	27
chr2	70050702	70051702	+	SNHG1|u87|ENSG00000179818|upES	chr2	70051301	70051326	HNRNPU|K562	25
chr2	70050702	70051702	+	SNHG1|u87|ENSG00000179818|upES	chr2	70050746	70050775	SUGP2|HepG2	29
chr2	70050702	70051702	+	SNHG1|u87|ENSG00000179818|upES	chr2	70050735	70050757	SRSF9|HepG2	22
chr2	70050702	70051702	+	SNHG1|u87|ENSG00000179818|upES	chr2	70050729	70050753	SND1|HepG2	24
chr2	70050702	70051702	+	SNHG1|u87|ENSG00000179818|upES	chr2	70051466	70051502	U2AF2|HepG2	36
chr2	70050702	70051702	+	SNHG1|u87|ENSG00000179818|upES	chr2	70051643	70051674	HNRNPC|HepG2	31
chr2	70050702	70051702	+	SNHG1|u87|ENSG00000179818|upES	chr2	70051235	70051267	TRA2A|HepG2	32
chr2	70050702	70051702	+	SNHG1|u87|ENSG00000179818|upES	chr2	70051294	70051297	SFPQ|HepG2	3
chr2	70050702	70051702	+	SNHG1|u87|ENSG00000179818|upES	chr2	70051152	70051222	PRPF8|HepG2	70
chr2	70050702	70051702	+	SNHG1|u87|ENSG00000179818|upES	chr2	70051299	70051329	RBM5|HepG2	30
chr2	70050702	70051702	+	SNHG1|u87|ENSG00000179818|upES	chr2	70050774	70050783	HNRNPC|HepG2	9
chr2	70050702	70051702	+	SNHG1|u87|ENSG00000179818|upES	chr2	70051284	70051303	METAP2|K562	19
chr2	70050702	70051702	+	SNHG1|u87|ENSG00000179818|upES	chr2	70051286	70051356	HNRNPUL1|HepG2	70
chr2	70050702	70051702	+	SNHG1|u87|ENSG00000179818|upES	chr2	70051224	70051273	RBM15|HepG2	49
chr2	70050702	70051702	+	SNHG1|u87|ENSG00000179818|upES	chr2	70051278	70051284	METAP2|K562	6
chr14	58266388	58267388	+	SNHG1|u87|ENSG00000257621|upES	chr14	58266489	58266503	TAF15|HepG2	14
chr14	58266388	58267388	+	SNHG1|u87|ENSG00000257621|upES	chr14	58267268	58267308	SAFB2|K562	40
chr14	58266388	58267388	+	SNHG1|u87|ENSG00000257621|upES	chr14	58266437	58266500	LARP4|K562	63
chr14	58266388	58267388	+	SNHG1|u87|ENSG00000257621|upES	chr14	58266426	58266498	LARP4|HepG2	72
chr14	58266388	58267388	+	SNHG1|u87|ENSG00000257621|upES	chr14	58267266	58267316	XRCC6|K562	50
chr14	58266388	58267388	+	SNHG1|u87|ENSG00000257621|upES	chr14	58266837	58266853	FASTKD2|K562	16
chr14	58266388	58267388	+	SNHG1|u87|ENSG00000257621|upES	chr14	58266640	58266685	RBM5|HepG2	45
chr14	58266388	58267388	+	SNHG1|u87|ENSG00000257621|upES	chr14	58266900	58266904	HNRNPU|K562	4
chr14	58266388	58267388	+	SNHG1|u87|ENSG00000257621|upES	chr14	58267281	58267304	SRSF9|HepG2	23
chr14	58266388	58267388	+	SNHG1|u87|ENSG00000257621|upES	chr14	58266631	58266646	KHDRBS1|K562	15
chr14	58266388	58267388	+	SNHG1|u87|ENSG00000257621|upES	chr14	58266643	58266694	RBM22|HepG2	51
chr14	58266388	58267388	+	SNHG1|u87|ENSG00000257621|upES	chr14	58266414	58266440	IGF2BP3|HepG2	26
chr14	58266388	58267388	+	SNHG1|u87|ENSG00000257621|upES	chr14	58266457	58266500	UPF1|K562	43
chr14	58266388	58267388	+	SNHG1|u87|ENSG00000257621|upES	chr14	58266873	58266909	AGGF1|HepG2	36
chr14	58266388	58267388	+	SNHG1|u87|ENSG00000257621|upES	chr14	58266435	58266467	IGF2BP2|K562	32
chr14	58266388	58267388	+	SNHG1|u87|ENSG00000257621|upES	chr14	58267271	58267317	GRWD1|HepG2	46
chr14	58266388	58267388	+	SNHG1|u87|ENSG00000257621|upES	chr14	58266440	58266490	RBFOX2|K562	50
chr14	58266388	58267388	+	SNHG1|u87|ENSG00000257621|upES	chr14	58267145	58267171	TIA1|HepG2	26
chr14	58266388	58267388	+	SNHG1|u87|ENSG00000257621|upES	chr14	58266436	58266459	HNRNPA1|K562	23
chr14	58266388	58267388	+	SNHG1|u87|ENSG00000257621|upES	chr14	58267256	58267307	XRN2|HepG2	51
chr14	58266388	58267388	+	SNHG1|u87|ENSG00000257621|upES	chr14	58267274	58267309	RBM15|HepG2	35
chr14	58266388	58267388	+	SNHG1|u87|ENSG00000257621|upES	chr14	58267223	58267259	SUGP2|HepG2	36
chr14	58266388	58267388	+	SNHG1|u87|ENSG00000257621|upES	chr14	58266861	58266913	ZNF622|K562	52
chr14	58266388	58267388	+	SNHG1|u87|ENSG00000257621|upES	chr14	58267264	58267316	PRPF8|K562	52
chr14	58266388	58267388	+	SNHG1|u87|ENSG00000257621|upES	chr14	58267237	58267313	U2AF1|K562	76
chr14	58266388	58267388	+	SNHG1|u87|ENSG00000257621|upES	chr14	58267033	58267073	DDX55|HepG2	40
chr14	58266388	58267388	+	SNHG1|u87|ENSG00000257621|upES	chr14	58267077	58267171	SRSF1|HepG2	94
chr14	58266388	58267388	+	SNHG1|u87|ENSG00000257621|upES	chr14	58267386	58267394	PPIG|HepG2	2
chr14	58266388	58267388	+	SNHG1|u87|ENSG00000257621|upES	chr14	58267228	58267252	RBM15|HepG2	24
chr14	58266388	58267388	+	SNHG1|u87|ENSG00000257621|upES	chr14	58266883	58266912	LSM11|HepG2	29
chr14	58266388	58267388	+	SNHG1|u87|ENSG00000257621|upES	chr14	58267359	58267406	U2AF2|HepG2	29
chr14	58266388	58267388	+	SNHG1|u87|ENSG00000257621|upES	chr14	58266563	58266579	LARP4|K562	16
chr14	58266388	58267388	+	SNHG1|u87|ENSG00000257621|upES	chr14	58267272	58267322	NCBP2|HepG2	50
chr14	58266388	58267388	+	SNHG1|u87|ENSG00000257621|upES	chr14	58267103	58267145	HNRNPU|HepG2	42
chr14	58266388	58267388	+	SNHG1|u87|ENSG00000257621|upES	chr14	58267279	58267310	EXOSC5|K562	31
chr14	58266388	58267388	+	SNHG1|u87|ENSG00000257621|upES	chr14	58266462	58266499	EXOSC5|K562	37
chr14	58266388	58267388	+	SNHG1|u87|ENSG00000257621|upES	chr14	58266649	58266698	GPKOW|K562	49
chr14	58266388	58267388	+	SNHG1|u87|ENSG00000257621|upES	chr14	58266474	58266511	DKC1|HepG2	37
chr14	58266388	58267388	+	SNHG1|u87|ENSG00000257621|upES	chr14	58266948	58266965	PPIG|HepG2	17
chr14	58266388	58267388	+	SNHG1|u87|ENSG00000257621|upES	chr14	58266769	58266804	POLR2G|HepG2	35
chr14	58266388	58267388	+	SNHG1|u87|ENSG00000257621|upES	chr14	58266506	58266549	FAM120A|HepG2	43
chr14	58266388	58267388	+	SNHG1|u87|ENSG00000257621|upES	chr14	58267278	58267310	RBM22|HepG2	32
chr14	58266388	58267388	+	SNHG1|u87|ENSG00000257621|upES	chr14	58266830	58266860	RPS5|K562	30
chr14	58266388	58267388	+	SNHG1|u87|ENSG00000257621|upES	chr14	58267125	58267162	HNRNPC|HepG2	37
chr14	58266388	58267388	+	SNHG1|u87|ENSG00000257621|upES	chr14	58266468	58266506	GNL3|K562	38
chr14	58266388	58267388	+	SNHG1|u87|ENSG00000257621|upES	chr14	58267270	58267304	RBM15|HepG2	34
chr14	58266388	58267388	+	SNHG1|u87|ENSG00000257621|upES	chr14	58267344	58267396	U2AF1|HepG2	44
chr14	58266388	58267388	+	SNHG1|u87|ENSG00000257621|upES	chr14	58266792	58266817	GPKOW|K562	25
chr14	58266388	58267388	+	SNHG1|u87|ENSG00000257621|upES	chr14	58266830	58266869	MTPAP|K562	39
chr14	58266388	58267388	+	SNHG1|u87|ENSG00000257621|upES	chr14	58267276	58267314	RBFOX2|K562	38
chr14	58266388	58267388	+	SNHG1|u87|ENSG00000257621|upES	chr14	58266410	58266484	UCHL5|K562	74
chr14	58266388	58267388	+	SNHG1|u87|ENSG00000257621|upES	chr14	58266622	58266646	UCHL5|K562	24
chr14	58266388	58267388	+	SNHG1|u87|ENSG00000257621|upES	chr14	58267223	58267253	RPS5|K562	30
chr14	58266388	58267388	+	SNHG1|u87|ENSG00000257621|upES	chr14	58267270	58267313	LSM11|K562	43
chr14	58266388	58267388	+	SNHG1|u87|ENSG00000257621|upES	chr14	58267081	58267161	SRSF1|HepG2	80
chr14	58266388	58267388	+	SNHG1|u87|ENSG00000257621|upES	chr14	58266826	58266857	LIN28B|K562	31
chr14	58266388	58267388	+	SNHG1|u87|ENSG00000257621|upES	chr14	58266836	58266849	LSM11|K562	13
chr14	58266388	58267388	+	SNHG1|u87|ENSG00000257621|upES	chr14	58266524	58266568	XRCC6|K562	44
chr14	58266388	58267388	+	SNHG1|u87|ENSG00000257621|upES	chr14	58267285	58267310	PPIG|HepG2	25
chr14	58266388	58267388	+	SNHG1|u87|ENSG00000257621|upES	chr14	58266920	58266962	PUS1|K562	42
chr14	58266388	58267388	+	SNHG1|u87|ENSG00000257621|upES	chr14	58266819	58266882	ELAVL1|HEK293	63
chr14	58266388	58267388	+	SNHG1|u87|ENSG00000257621|upES	chr14	58266799	58266862	KHDRBS1|K562	63
chr14	58266388	58267388	+	SNHG1|u87|ENSG00000257621|upES	chr14	58267339	58267358	NOLC1|K562	19
chr14	58266388	58267388	+	SNHG1|u87|ENSG00000257621|upES	chr14	58266883	58266910	UCHL5|HepG2	27
chr14	58266388	58267388	+	SNHG1|u87|ENSG00000257621|upES	chr14	58266897	58266918	LARP4|HepG2	21
chr14	58266388	58267388	+	SNHG1|u87|ENSG00000257621|upES	chr14	58267260	58267308	U2AF1|HepG2	48
chr14	58266388	58267388	+	SNHG1|u87|ENSG00000257621|upES	chr14	58266427	58266472	DDX24|K562	45
chr14	58266388	58267388	+	SNHG1|u87|ENSG00000257621|upES	chr14	58266767	58266787	KHDRBS1|K562	20
chr14	58266388	58267388	+	SNHG1|u87|ENSG00000257621|upES	chr14	58266432	58266484	CSTF2|HepG2	52
chr14	58266388	58267388	+	SNHG1|u87|ENSG00000257621|upES	chr14	58266410	58266508	HNRNPU|K562	98
chr14	58266388	58267388	+	SNHG1|u87|ENSG00000257621|upES	chr14	58267267	58267296	TIA1|K562	29
chr14	58266388	58267388	+	SNHG1|u87|ENSG00000257621|upES	chr14	58267065	58267127	GRSF1|HepG2	62
chr14	58266388	58267388	+	SNHG1|u87|ENSG00000257621|upES	chr14	58266447	58266477	HNRNPUL1|K562	30
chr14	58266388	58267388	+	SNHG1|u87|ENSG00000257621|upES	chr14	58266531	58266554	PPIG|HepG2	23
chr14	58266388	58267388	+	SNHG1|u87|ENSG00000257621|upES	chr14	58267277	58267311	EIF3D|HepG2	34
chr14	58266388	58267388	+	SNHG1|u87|ENSG00000257621|upES	chr14	58267279	58267309	RBM22|HepG2	30
chr14	58266388	58267388	+	SNHG1|u87|ENSG00000257621|upES	chr14	58267122	58267159	U2AF1|HepG2	37
chr14	58266388	58267388	+	SNHG1|u87|ENSG00000257621|upES	chr14	58267147	58267169	DDX55|K562	22
chr14	58266388	58267388	+	SNHG1|u87|ENSG00000257621|upES	chr14	58266368	58266424	U2AF1|HepG2	36
chr14	58266388	58267388	+	SNHG1|u87|ENSG00000257621|upES	chr14	58267122	58267183	UCHL5|HepG2	61
chr14	58266388	58267388	+	SNHG1|u87|ENSG00000257621|upES	chr14	58266349	58266396	UPF1|K562	8
chr14	58266388	58267388	+	SNHG1|u87|ENSG00000257621|upES	chr14	58267289	58267302	TIA1|HepG2	13
chr14	58266388	58267388	+	SNHG1|u87|ENSG00000257621|upES	chr14	58266433	58266504	DROSHA|K562	71
chr14	58266388	58267388	+	SNHG1|u87|ENSG00000257621|upES	chr14	58267072	58267126	RBM22|HepG2	54
chr14	58266388	58267388	+	SNHG1|u87|ENSG00000257621|upES	chr14	58266873	58266914	SRSF1|HepG2	41
chr14	58266388	58267388	+	SNHG1|u87|ENSG00000257621|upES	chr14	58266437	58266486	KHDRBS1|K562	49
chr14	58266388	58267388	+	SNHG1|u87|ENSG00000257621|upES	chr14	58267261	58267312	SLTM|HepG2	51
chr14	58266388	58267388	+	SNHG1|u87|ENSG00000257621|upES	chr14	58266807	58266860	LARP4|K562	53
chr14	58266388	58267388	+	SNHG1|u87|ENSG00000257621|upES	chr14	58267262	58267314	UCHL5|HepG2	52
chr14	58266388	58267388	+	SNHG1|u87|ENSG00000257621|upES	chr14	58266509	58266547	TIA1|K562	38
chr14	58266388	58267388	+	SNHG1|u87|ENSG00000257621|upES	chr14	58266763	58266810	SUGP2|HepG2	47
chr14	58266388	58267388	+	SNHG1|u87|ENSG00000257621|upES	chr14	58267274	58267309	GNL3|K562	35
chr14	58266388	58267388	+	SNHG1|u87|ENSG00000257621|upES	chr14	58266433	58266469	KHSRP|K562	36
chr14	58266388	58267388	+	SNHG1|u87|ENSG00000257621|upES	chr14	58267295	58267305	FASTKD2|K562	10
chr14	58266388	58267388	+	SNHG1|u87|ENSG00000257621|upES	chr14	58267287	58267305	U2AF2|HepG2	18
chr14	58266388	58267388	+	SNHG1|u87|ENSG00000257621|upES	chr14	58266459	58266509	KHDRBS1|K562	50
chr14	58266388	58267388	+	SNHG1|u87|ENSG00000257621|upES	chr14	58266849	58266884	LIN28B|HepG2	35
chr14	58266388	58267388	+	SNHG1|u87|ENSG00000257621|upES	chr14	58266636	58266644	RBM15|HepG2	8
chr14	58266388	58267388	+	SNHG1|u87|ENSG00000257621|upES	chr14	58266852	58266902	EIF3D|HepG2	50
chr14	58266388	58267388	+	SNHG1|u87|ENSG00000257621|upES	chr14	58266476	58266551	NOLC1|K562	75
chr14	58266388	58267388	+	SNHG1|u87|ENSG00000257621|upES	chr14	58267112	58267164	SRSF1|K562	52
chr14	58266388	58267388	+	SNHG1|u87|ENSG00000257621|upES	chr14	58267277	58267315	YBX3|K562	38
chr14	58266388	58267388	+	SNHG1|u87|ENSG00000257621|upES	chr14	58266452	58266477	LSM11|K562	25
chr14	58266388	58267388	+	SNHG1|u87|ENSG00000257621|upES	chr14	58266425	58266462	NKRF|HepG2	37
chr14	58266388	58267388	+	SNHG1|u87|ENSG00000257621|upES	chr14	58266755	58266803	DROSHA|K562	48
chr14	58266388	58267388	+	SNHG1|u87|ENSG00000257621|upES	chr14	58267271	58267309	LARP4|HepG2	38
chr14	58266388	58267388	+	SNHG1|u87|ENSG00000257621|upES	chr14	58267276	58267311	KHDRBS1|K562	35
chr14	58266388	58267388	+	SNHG1|u87|ENSG00000257621|upES	chr14	58267268	58267309	EFTUD2|K562	41
chr14	58266388	58267388	+	SNHG1|u87|ENSG00000257621|upES	chr14	58267335	58267386	U2AF2|K562	51
chr14	58266388	58267388	+	SNHG1|u87|ENSG00000257621|upES	chr14	58267268	58267309	TRA2A|HepG2	41
chr14	58266388	58267388	+	SNHG1|u87|ENSG00000257621|upES	chr14	58266863	58266918	SRSF7|K562	55
chr14	58266388	58267388	+	SNHG1|u87|ENSG00000257621|upES	chr14	58266500	58266542	ELAVL1|HEK293	42
chr14	58266388	58267388	+	SNHG1|u87|ENSG00000257621|upES	chr14	58266810	58266824	SRSF7|K562	14
chr14	58266388	58267388	+	SNHG1|u87|ENSG00000257621|upES	chr14	58267125	58267165	EFTUD2|K562	40
chr14	58266388	58267388	+	SNHG1|u87|ENSG00000257621|upES	chr14	58266775	58266800	UCHL5|HepG2	25
chr14	58266388	58267388	+	SNHG1|u87|ENSG00000257621|upES	chr14	58267356	58267391	XRCC6|HepG2	32
chr14	58266388	58267388	+	SNHG1|u87|ENSG00000257621|upES	chr14	58266411	58266481	SAFB2|K562	70
chr14	58266388	58267388	+	SNHG1|u87|ENSG00000257621|upES	chr14	58266871	58266915	SRSF9|HepG2	44
chr14	58266388	58267388	+	SNHG1|u87|ENSG00000257621|upES	chr14	58266432	58266471	CSTF2T|HepG2	39
chr14	58266388	58267388	+	SNHG1|u87|ENSG00000257621|upES	chr14	58266432	58266495	LSM11|K562	63
chr14	58266388	58267388	+	SNHG1|u87|ENSG00000257621|upES	chr14	58266633	58266820	HLTF|K562	187
chr14	58266388	58267388	+	SNHG1|u87|ENSG00000257621|upES	chr14	58266438	58266505	PPIL4|K562	67
chr14	58266388	58267388	+	SNHG1|u87|ENSG00000257621|upES	chr14	58266425	58266470	HNRNPA1|HepG2	45
chr14	58266388	58267388	+	SNHG1|u87|ENSG00000257621|upES	chr14	58266429	58266438	HNRNPA1|HepG2	9
chr14	58266388	58267388	+	SNHG1|u87|ENSG00000257621|upES	chr14	58267027	58267067	GRSF1|HepG2	40
chr14	58266388	58267388	+	SNHG1|u87|ENSG00000257621|upES	chr14	58266398	58266422	AGGF1|HepG2	24
chr14	58266388	58267388	+	SNHG1|u87|ENSG00000257621|upES	chr14	58266819	58266854	RBM5|HepG2	35
chr14	58266388	58267388	+	SNHG1|u87|ENSG00000257621|upES	chr14	58266961	58266997	DDX55|K562	36
chr14	58266388	58267388	+	SNHG1|u87|ENSG00000257621|upES	chr14	58266644	58266672	RBM15|HepG2	28
chr14	58266388	58267388	+	SNHG1|u87|ENSG00000257621|upES	chr14	58266855	58266895	SLTM|K562	40
chr14	58266388	58267388	+	SNHG1|u87|ENSG00000257621|upES	chr14	58267124	58267151	UCHL5|K562	27
chr14	58266388	58267388	+	SNHG1|u87|ENSG00000257621|upES	chr14	58266817	58266857	KHDRBS1|K562	40
chr14	58266388	58267388	+	SNHG1|u87|ENSG00000257621|upES	chr14	58266719	58266744	RPS5|K562	25
chr14	58266388	58267388	+	SNHG1|u87|ENSG00000257621|upES	chr14	58266419	58266479	SRSF1|HepG2	60
chr14	58266388	58267388	+	SNHG1|u87|ENSG00000257621|upES	chr14	58267274	58267313	LSM11|K562	39
chr14	58266388	58267388	+	SNHG1|u87|ENSG00000257621|upES	chr14	58266420	58266490	PPIL4|K562	70
chr14	58266388	58267388	+	SNHG1|u87|ENSG00000257621|upES	chr14	58266876	58266907	NCBP2|HepG2	31
chr14	58266388	58267388	+	SNHG1|u87|ENSG00000257621|upES	chr14	58267327	58267384	PRPF8|K562	57
chr14	58266388	58267388	+	SNHG1|u87|ENSG00000257621|upES	chr14	58266955	58266989	ZNF622|K562	34
chr14	58266388	58267388	+	SNHG1|u87|ENSG00000257621|upES	chr14	58267078	58267145	EIF3H|HepG2	67
chr14	58266388	58267388	+	SNHG1|u87|ENSG00000257621|upES	chr14	58266451	58266508	FXR1|K562	57
chr14	58266388	58267388	+	SNHG1|u87|ENSG00000257621|upES	chr14	58266453	58266487	EIF3D|HepG2	34
chr14	58266388	58267388	+	SNHG1|u87|ENSG00000257621|upES	chr14	58266645	58266669	QKI|K562	24
chr14	58266388	58267388	+	SNHG1|u87|ENSG00000257621|upES	chr14	58267275	58267310	NKRF|HepG2	35
chr14	58266388	58267388	+	SNHG1|u87|ENSG00000257621|upES	chr14	58266530	58266550	HNRNPU|K562	20
chr14	58266388	58267388	+	SNHG1|u87|ENSG00000257621|upES	chr14	58267256	58267312	HNRNPC|HepG2	56
chr14	58266388	58267388	+	SNHG1|u87|ENSG00000257621|upES	chr14	58266898	58266907	XRCC6|HepG2	9
chr14	58266388	58267388	+	SNHG1|u87|ENSG00000257621|upES	chr14	58267373	58267391	DDX6|K562	15
chr14	58266388	58267388	+	SNHG1|u87|ENSG00000257621|upES	chr14	58266455	58266490	HNRNPL|HepG2	35
chr14	58266388	58267388	+	SNHG1|u87|ENSG00000257621|upES	chr14	58267114	58267165	RBM15|K562	51
chr14	58266388	58267388	+	SNHG1|u87|ENSG00000257621|upES	chr14	58267227	58267269	XRN2|K562	42
chr14	58266388	58267388	+	SNHG1|u87|ENSG00000257621|upES	chr14	58267087	58267119	HNRNPA1|K562	32
chr14	58266388	58267388	+	SNHG1|u87|ENSG00000257621|upES	chr14	58267276	58267312	DHX30|HepG2	36
chr14	58266388	58267388	+	SNHG1|u87|ENSG00000257621|upES	chr14	58267278	58267311	PPIL4|K562	33
chr14	58266388	58267388	+	SNHG1|u87|ENSG00000257621|upES	chr14	58266635	58266659	RPS3|K562	24
chr14	58266388	58267388	+	SNHG1|u87|ENSG00000257621|upES	chr14	58266451	58266477	XRN2|HepG2	26
chr14	58266388	58267388	+	SNHG1|u87|ENSG00000257621|upES	chr14	58267284	58267308	XRCC6|HepG2	24
chr14	58266388	58267388	+	SNHG1|u87|ENSG00000257621|upES	chr14	58267258	58267312	CPSF6|K562	54
chr14	58266388	58267388	+	SNHG1|u87|ENSG00000257621|upES	chr14	58266439	58266474	HNRNPC|HepG2	35
chr14	58266388	58267388	+	SNHG1|u87|ENSG00000257621|upES	chr14	58266467	58266516	AKAP8L|K562	49
chr14	58266388	58267388	+	SNHG1|u87|ENSG00000257621|upES	chr14	58266713	58266749	TRA2A|HepG2	36
chr14	58266388	58267388	+	SNHG1|u87|ENSG00000257621|upES	chr14	58267087	58267114	SND1|K562	27
chr14	58266388	58267388	+	SNHG1|u87|ENSG00000257621|upES	chr14	58267227	58267311	HNRNPC|HepG2	84
chr14	58266388	58267388	+	SNHG1|u87|ENSG00000257621|upES	chr14	58266754	58266807	SAFB2|K562	53
chr14	58266388	58267388	+	SNHG1|u87|ENSG00000257621|upES	chr14	58266882	58266913	EIF3H|HepG2	31
chr14	58266388	58267388	+	SNHG1|u87|ENSG00000257621|upES	chr14	58266419	58266443	RBM22|HepG2	24
chr14	58266388	58267388	+	SNHG1|u87|ENSG00000257621|upES	chr14	58267270	58267311	LSM11|HepG2	41
chr14	58266388	58267388	+	SNHG1|u87|ENSG00000257621|upES	chr14	58266752	58266809	HNRNPC|HepG2	57
chr14	58266388	58267388	+	SNHG1|u87|ENSG00000257621|upES	chr14	58267085	58267123	NOL12|HepG2	38
chr14	58266388	58267388	+	SNHG1|u87|ENSG00000257621|upES	chr14	58266426	58266475	FUBP3|HepG2	49
chr14	58266388	58267388	+	SNHG1|u87|ENSG00000257621|upES	chr14	58267267	58267313	LIN28B|K562	46
chr14	58266388	58267388	+	SNHG1|u87|ENSG00000257621|upES	chr14	58266428	58266458	SRSF1|K562	30
chr14	58266388	58267388	+	SNHG1|u87|ENSG00000257621|upES	chr14	58267266	58267318	UCHL5|HepG2	52
chr14	58266388	58267388	+	SNHG1|u87|ENSG00000257621|upES	chr14	58267280	58267309	AGGF1|HepG2	29
chr14	58266388	58267388	+	SNHG1|u87|ENSG00000257621|upES	chr14	58267277	58267310	DGCR8|HepG2	33
chr14	58266388	58267388	+	SNHG1|u87|ENSG00000257621|upES	chr14	58267095	58267123	PPIG|HepG2	28
chr14	58266388	58267388	+	SNHG1|u87|ENSG00000257621|upES	chr14	58267033	58267064	XRN2|HepG2	31
chr14	58266388	58267388	+	SNHG1|u87|ENSG00000257621|upES	chr14	58267018	58267058	ZNF622|K562	40
chr14	58266388	58267388	+	SNHG1|u87|ENSG00000257621|upES	chr14	58266893	58266925	EFTUD2|HepG2	32
chr14	58266388	58267388	+	SNHG1|u87|ENSG00000257621|upES	chr14	58267088	58267130	EIF3H|HepG2	42
chr14	58266388	58267388	+	SNHG1|u87|ENSG00000257621|upES	chr14	58267267	58267314	NOLC1|K562	47
chr14	58266388	58267388	+	SNHG1|u87|ENSG00000257621|upES	chr14	58266469	58266486	PRPF8|HepG2	17
chr14	58266388	58267388	+	SNHG1|u87|ENSG00000257621|upES	chr14	58266344	58266406	HNRNPL|K562	18
chr14	58266388	58267388	+	SNHG1|u87|ENSG00000257621|upES	chr14	58267109	58267162	LSM11|HepG2	53
chr14	58266388	58267388	+	SNHG1|u87|ENSG00000257621|upES	chr14	58266940	58266970	DDX55|K562	30
chr14	58266388	58267388	+	SNHG1|u87|ENSG00000257621|upES	chr14	58267276	58267311	HNRNPL|K562	35
chr14	58266388	58267388	+	SNHG1|u87|ENSG00000257621|upES	chr14	58266903	58266924	EIF3H|HepG2	21
chr14	58266388	58267388	+	SNHG1|u87|ENSG00000257621|upES	chr14	58266531	58266559	HNRNPA1|HepG2	28
chr14	58266388	58267388	+	SNHG1|u87|ENSG00000257621|upES	chr14	58266535	58266550	HNRNPL|K562	15
chr14	58266388	58267388	+	SNHG1|u87|ENSG00000257621|upES	chr14	58266878	58266893	NOLC1|K562	15
chr14	58266388	58267388	+	SNHG1|u87|ENSG00000257621|upES	chr14	58267095	58267138	HNRNPA1|HepG2	43
chr14	58266388	58267388	+	SNHG1|u87|ENSG00000257621|upES	chr14	58266793	58266834	EFTUD2|K562	41
chr14	58266388	58267388	+	SNHG1|u87|ENSG00000257621|upES	chr14	58267274	58267313	RBM15|K562	39
chr14	58266388	58267388	+	SNHG1|u87|ENSG00000257621|upES	chr14	58266651	58266691	SAFB2|K562	40
chr14	58266388	58267388	+	SNHG1|u87|ENSG00000257621|upES	chr14	58266882	58266917	TRA2A|K562	35
chr14	58266388	58267388	+	SNHG1|u87|ENSG00000257621|upES	chr14	58267100	58267130	RBFOX2|K562	30
chr14	58266388	58267388	+	SNHG1|u87|ENSG00000257621|upES	chr14	58266812	58266884	EXOSC5|K562	72
chr14	58266388	58267388	+	SNHG1|u87|ENSG00000257621|upES	chr14	58266665	58266693	GTF2F1|HepG2	28
chr14	58266388	58267388	+	SNHG1|u87|ENSG00000257621|upES	chr14	58266376	58266389	CSTF2|HepG2	1
chr14	58266388	58267388	+	SNHG1|u87|ENSG00000257621|upES	chr14	58267274	58267313	PPIL4|K562	39
chr14	58266388	58267388	+	SNHG1|u87|ENSG00000257621|upES	chr14	58267074	58267175	GRWD1|HepG2	101
chr14	58266388	58267388	+	SNHG1|u87|ENSG00000257621|upES	chr14	58266447	58266459	BUD13|K562	12
chr14	58266388	58267388	+	SNHG1|u87|ENSG00000257621|upES	chr14	58266439	58266484	LSM11|HepG2	45
chr14	58266388	58267388	+	SNHG1|u87|ENSG00000257621|upES	chr14	58266519	58266578	CPSF6|K562	59
chr14	58266388	58267388	+	SNHG1|u87|ENSG00000257621|upES	chr14	58267334	58267408	U2AF2|HepG2	54
chr14	58266388	58267388	+	SNHG1|u87|ENSG00000257621|upES	chr14	58267343	58267388	TROVE2|HepG2	45
chr14	58266388	58267388	+	SNHG1|u87|ENSG00000257621|upES	chr14	58266812	58266842	XRCC6|HepG2	30
chr14	58266388	58267388	+	SNHG1|u87|ENSG00000257621|upES	chr14	58266436	58266471	GTF2F1|K562	35
chr14	58266388	58267388	+	SNHG1|u87|ENSG00000257621|upES	chr14	58266462	58266505	ILF3|K562	43
chr14	58266388	58267388	+	SNHG1|u87|ENSG00000257621|upES	chr14	58267109	58267148	XRN2|HepG2	39
chr14	58266388	58267388	+	SNHG1|u87|ENSG00000257621|upES	chr14	58267129	58267183	UCHL5|HepG2	54
chr14	58266388	58267388	+	SNHG1|u87|ENSG00000257621|upES	chr14	58267385	58267433	SF3A3|HepG2	3
chr14	58266388	58267388	+	SNHG1|u87|ENSG00000257621|upES	chr14	58266536	58266586	EXOSC5|K562	50
chr14	58266388	58267388	+	SNHG1|u87|ENSG00000257621|upES	chr14	58266518	58266551	SLTM|HepG2	33
chr14	58266388	58267388	+	SNHG1|u87|ENSG00000257621|upES	chr14	58267277	58267310	U2AF1|HepG2	33
chr14	58266388	58267388	+	SNHG1|u87|ENSG00000257621|upES	chr14	58266515	58266550	CSTF2T|HepG2	35
chr14	58266388	58267388	+	SNHG1|u87|ENSG00000257621|upES	chr14	58267105	58267110	HNRNPA1|HepG2	5
chr14	58266388	58267388	+	SNHG1|u87|ENSG00000257621|upES	chr14	58266424	58266472	HNRNPU|K562	48
chr14	58266388	58267388	+	SNHG1|u87|ENSG00000257621|upES	chr14	58267278	58267310	XRCC6|K562	32
chr14	58266388	58267388	+	SNHG1|u87|ENSG00000257621|upES	chr14	58266500	58266542	FUS|NA	42
chr14	58266388	58267388	+	SNHG1|u87|ENSG00000257621|upES	chr14	58267268	58267304	BUD13|K562	36
chr14	58266388	58267388	+	SNHG1|u87|ENSG00000257621|upES	chr14	58267224	58267270	SRSF1|HepG2	46
chr14	58266388	58267388	+	SNHG1|u87|ENSG00000257621|upES	chr14	58267245	58267305	SLTM|K562	60
chr14	58266388	58267388	+	SNHG1|u87|ENSG00000257621|upES	chr14	58267279	58267309	ZNF622|K562	30
chr14	58266388	58267388	+	SNHG1|u87|ENSG00000257621|upES	chr14	58266534	58266570	SAFB2|K562	36
chr14	58266388	58267388	+	SNHG1|u87|ENSG00000257621|upES	chr14	58266637	58266694	SUGP2|HepG2	57
chr14	58266388	58267388	+	SNHG1|u87|ENSG00000257621|upES	chr14	58267274	58267309	LARP4|HepG2	35
chr14	58266388	58267388	+	SNHG1|u87|ENSG00000257621|upES	chr14	58267284	58267317	AKAP8L|K562	33
chr14	58266388	58267388	+	SNHG1|u87|ENSG00000257621|upES	chr14	58267133	58267193	GRWD1|HepG2	60
chr14	58266388	58267388	+	SNHG1|u87|ENSG00000257621|upES	chr14	58267272	58267308	SRSF1|HepG2	36
chr14	58266388	58267388	+	SNHG1|u87|ENSG00000257621|upES	chr14	58267269	58267276	DHX30|HepG2	7
chr14	58266388	58267388	+	SNHG1|u87|ENSG00000257621|upES	chr14	58267124	58267156	NOLC1|K562	32
chr14	58266388	58267388	+	SNHG1|u87|ENSG00000257621|upES	chr14	58267010	58267046	CSTF2T|HepG2	36
chr14	58266388	58267388	+	SNHG1|u87|ENSG00000257621|upES	chr14	58266764	58266804	FASTKD2|K562	40
chr14	58266388	58267388	+	SNHG1|u87|ENSG00000257621|upES	chr14	58267329	58267370	SF3B1|K562	41
chr14	58266388	58267388	+	SNHG1|u87|ENSG00000257621|upES	chr14	58266761	58266787	SUGP2|HepG2	26
chr14	58266388	58267388	+	SNHG1|u87|ENSG00000257621|upES	chr14	58267267	58267310	PRPF8|HepG2	43
chr14	58266388	58267388	+	SNHG1|u87|ENSG00000257621|upES	chr14	58267270	58267280	ZNF622|K562	10
chr14	58266388	58267388	+	SNHG1|u87|ENSG00000257621|upES	chr14	58267267	58267310	UCHL5|K562	43
chr14	58266388	58267388	+	SNHG1|u87|ENSG00000257621|upES	chr14	58266748	58266803	ILF3|K562	55
chr14	58266388	58267388	+	SNHG1|u87|ENSG00000257621|upES	chr14	58267277	58267308	U2AF2|K562	31
chr14	58266388	58267388	+	SNHG1|u87|ENSG00000257621|upES	chr14	58266479	58266512	HNRNPUL1|K562	33
chr14	58266388	58267388	+	SNHG1|u87|ENSG00000257621|upES	chr14	58267276	58267305	TIA1|HepG2	29
chr14	58266388	58267388	+	SNHG1|u87|ENSG00000257621|upES	chr14	58267273	58267313	LSM11|HepG2	40
chr14	58266388	58267388	+	SNHG1|u87|ENSG00000257621|upES	chr14	58267280	58267309	ZNF622|K562	29
chr14	58266388	58267388	+	SNHG1|u87|ENSG00000257621|upES	chr14	58267272	58267311	PRPF8|K562	39
chr14	58266388	58267388	+	SNHG1|u87|ENSG00000257621|upES	chr14	58266641	58266651	TAF15|HepG2	10
chr14	58266388	58267388	+	SNHG1|u87|ENSG00000257621|upES	chr14	58267271	58267308	AGGF1|HepG2	37
chr14	58266388	58267388	+	SNHG1|u87|ENSG00000257621|upES	chr14	58267085	58267115	DGCR8|HepG2	30
chr14	58266388	58267388	+	SNHG1|u87|ENSG00000257621|upES	chr14	58266824	58266859	UCHL5|K562	35
chr14	58266388	58267388	+	SNHG1|u87|ENSG00000257621|upES	chr14	58267267	58267311	SND1|K562	44
chr14	58266388	58267388	+	SNHG1|u87|ENSG00000257621|upES	chr14	58266633	58266666	HLTF|K562	33
chr14	58266388	58267388	+	SNHG1|u87|ENSG00000257621|upES	chr14	58266471	58266504	RPS5|HepG2	33
chr14	58266388	58267388	+	SNHG1|u87|ENSG00000257621|upES	chr14	58267096	58267111	CSTF2|HepG2	15
chr14	58266388	58267388	+	SNHG1|u87|ENSG00000257621|upES	chr14	58266444	58266467	BUD13|K562	23
chr14	58266388	58267388	+	SNHG1|u87|ENSG00000257621|upES	chr14	58267281	58267308	SAFB2|K562	27
chr14	58266388	58267388	+	SNHG1|u87|ENSG00000257621|upES	chr14	58267266	58267309	EIF3H|HepG2	43
chr14	58266388	58267388	+	SNHG1|u87|ENSG00000257621|upES	chr14	58266859	58266920	FUBP3|HepG2	61
chr14	58266388	58267388	+	SNHG1|u87|ENSG00000257621|upES	chr14	58266824	58266847	SRSF1|K562	23
chr14	58266388	58267388	+	SNHG1|u87|ENSG00000257621|upES	chr14	58267275	58267312	NOLC1|K562	37
chr14	58266388	58267388	+	SNHG1|u87|ENSG00000257621|upES	chr14	58267221	58267272	SRSF1|HepG2	51
chr14	58266388	58267388	+	SNHG1|u87|ENSG00000257621|upES	chr14	58266823	58266852	TAF15|HepG2	29
chr14	58266388	58267388	+	SNHG1|u87|ENSG00000257621|upES	chr14	58267023	58267067	HNRNPC|HepG2	44
chr14	58266388	58267388	+	SNHG1|u87|ENSG00000257621|upES	chr14	58266780	58266805	EIF3D|HepG2	25
chr14	58266388	58267388	+	SNHG1|u87|ENSG00000257621|upES	chr14	58267089	58267117	GTF2F1|K562	28
chr14	58266388	58267388	+	SNHG1|u87|ENSG00000257621|upES	chr14	58266423	58266444	TNRC6A|K562	21
chr14	58266388	58267388	+	SNHG1|u87|ENSG00000257621|upES	chr14	58266885	58266919	GTF2F1|K562	34
chr14	58266388	58267388	+	SNHG1|u87|ENSG00000257621|upES	chr14	58267272	58267318	MTPAP|K562	46
chr14	58266388	58267388	+	SNHG1|u87|ENSG00000257621|upES	chr14	58266535	58266556	HNRNPA1|K562	21
chr14	58266388	58267388	+	SNHG1|u87|ENSG00000257621|upES	chr14	58266384	58266417	SRSF1|K562	29
chr14	58266388	58267388	+	SNHG1|u87|ENSG00000257621|upES	chr14	58267276	58267310	XPO5|HepG2	34
chr14	58266388	58267388	+	SNHG1|u87|ENSG00000257621|upES	chr14	58267286	58267308	PUM2|K562	22
chr14	58266388	58267388	+	SNHG1|u87|ENSG00000257621|upES	chr14	58266770	58266799	TRA2A|K562	29
chr14	58266388	58267388	+	SNHG1|u87|ENSG00000257621|upES	chr14	58266439	58266471	TAF15|K562	32
chr14	58266388	58267388	+	SNHG1|u87|ENSG00000257621|upES	chr14	58267226	58267237	HNRNPC|HepG2	11
chr14	58266388	58267388	+	SNHG1|u87|ENSG00000257621|upES	chr14	58266373	58266416	HNRNPL|K562	28
chr14	58266388	58267388	+	SNHG1|u87|ENSG00000257621|upES	chr14	58266434	58266455	FUBP3|HepG2	21
chr14	58266388	58267388	+	SNHG1|u87|ENSG00000257621|upES	chr14	58267167	58267202	SLTM|K562	35
chr14	58266388	58267388	+	SNHG1|u87|ENSG00000257621|upES	chr14	58267018	58267072	LIN28B|HepG2	54
chr14	58266388	58267388	+	SNHG1|u87|ENSG00000257621|upES	chr14	58267366	58267400	U2AF2|K562	22
chr14	58266388	58267388	+	SNHG1|u87|ENSG00000257621|upES	chr14	58266574	58266593	RBM5|HepG2	19
chr14	58266388	58267388	+	SNHG1|u87|ENSG00000257621|upES	chr14	58266887	58266904	SAFB2|K562	17
chr14	58266388	58267388	+	SNHG1|u87|ENSG00000257621|upES	chr14	58266399	58266530	HNRNPU|HepG2	131
chr14	58266388	58267388	+	SNHG1|u87|ENSG00000257621|upES	chr14	58267381	58267394	AGGF1|HepG2	7
chr14	58266388	58267388	+	SNHG1|u87|ENSG00000257621|upES	chr14	58266823	58266882	SAFB2|K562	59
chr14	58266388	58267388	+	SNHG1|u87|ENSG00000257621|upES	chr14	58267089	58267130	SRSF1|K562	41
chr14	58266388	58267388	+	SNHG1|u87|ENSG00000257621|upES	chr14	58267106	58267164	CSTF2T|HepG2	58
chr14	58266388	58267388	+	SNHG1|u87|ENSG00000257621|upES	chr14	58266435	58266478	UPF1|K562	43
chr14	58266388	58267388	+	SNHG1|u87|ENSG00000257621|upES	chr14	58266872	58266903	NOL12|HepG2	31
chr14	58266388	58267388	+	SNHG1|u87|ENSG00000257621|upES	chr14	58266951	58266967	UCHL5|K562	16
chr14	58266388	58267388	+	SNHG1|u87|ENSG00000257621|upES	chr14	58266443	58266472	XRCC6|HepG2	29
chr14	58266388	58267388	+	SNHG1|u87|ENSG00000257621|upES	chr14	58266483	58266514	LARP4|HepG2	31
chr14	58266388	58267388	+	SNHG1|u87|ENSG00000257621|upES	chr14	58266940	58266957	LIN28B|K562	17
chr14	58266388	58267388	+	SNHG1|u87|ENSG00000257621|upES	chr14	58266826	58266861	RBM15|HepG2	35
chr14	58266388	58267388	+	SNHG1|u87|ENSG00000257621|upES	chr14	58267340	58267367	GRWD1|HepG2	27
chr14	58266388	58267388	+	SNHG1|u87|ENSG00000257621|upES	chr14	58266888	58266912	PTBP1|K562	24
chr14	58266388	58267388	+	SNHG1|u87|ENSG00000257621|upES	chr14	58266942	58266979	KHDRBS1|K562	37
chr14	58266388	58267388	+	SNHG1|u87|ENSG00000257621|upES	chr14	58266805	58266852	UCHL5|K562	47
chr14	58266388	58267388	+	SNHG1|u87|ENSG00000257621|upES	chr14	58267147	58267172	EIF3D|HepG2	25
chr14	58266388	58267388	+	SNHG1|u87|ENSG00000257621|upES	chr14	58267278	58267308	DDX55|K562	30
chr14	58266388	58267388	+	SNHG1|u87|ENSG00000257621|upES	chr14	58266852	58266895	FAM120A|HepG2	43
chr14	58266388	58267388	+	SNHG1|u87|ENSG00000257621|upES	chr14	58267257	58267283	RBM15|K562	26
chr14	58266388	58267388	+	SNHG1|u87|ENSG00000257621|upES	chr14	58266342	58266488	SAFB2|K562	100
chr14	58266388	58267388	+	SNHG1|u87|ENSG00000257621|upES	chr14	58267237	58267297	CPSF6|K562	60
chr14	58266388	58267388	+	SNHG1|u87|ENSG00000257621|upES	chr14	58267083	58267140	DDX55|HepG2	57
chr14	58266388	58267388	+	SNHG1|u87|ENSG00000257621|upES	chr14	58267109	58267155	SLTM|HepG2	46
chr14	58266388	58267388	+	SNHG1|u87|ENSG00000257621|upES	chr14	58266441	58266479	DGCR8|K562	38
chr14	58266388	58267388	+	SNHG1|u87|ENSG00000257621|upES	chr14	58266429	58266468	RBM5|HepG2	39
chr14	58266388	58267388	+	SNHG1|u87|ENSG00000257621|upES	chr14	58266492	58266554	EIF3H|HepG2	62
chr14	58266388	58267388	+	SNHG1|u87|ENSG00000257621|upES	chr14	58266814	58266840	TRA2A|HepG2	26
chr14	58266388	58267388	+	SNHG1|u87|ENSG00000257621|upES	chr14	58266442	58266473	RBM15|HepG2	31
chr14	58266388	58267388	+	SNHG1|u87|ENSG00000257621|upES	chr14	58266434	58266508	RBM5|HepG2	74
chr14	58266388	58267388	+	SNHG1|u87|ENSG00000257621|upES	chr14	58267275	58267308	FAM120A|HepG2	33
chr14	58266388	58267388	+	SNHG1|u87|ENSG00000257621|upES	chr14	58267286	58267312	LARP4|K562	26
chr14	58266388	58267388	+	SNHG1|u87|ENSG00000257621|upES	chr14	58266368	58266392	HNRNPUL1|HepG2	4
chr14	58266388	58267388	+	SNHG1|u87|ENSG00000257621|upES	chr14	58266448	58266477	HNRNPU|K562	29
chr14	58266388	58267388	+	SNHG1|u87|ENSG00000257621|upES	chr14	58267353	58267374	KHDRBS1|K562	21
chr14	58266388	58267388	+	SNHG1|u87|ENSG00000257621|upES	chr14	58267297	58267313	CSTF2|HepG2	16
chr14	58266388	58267388	+	SNHG1|u87|ENSG00000257621|upES	chr14	58267277	58267309	AUH|HepG2	32
chr14	58266388	58267388	+	SNHG1|u87|ENSG00000257621|upES	chr14	58267280	58267306	DDX3X|HepG2	26
chr14	58266388	58267388	+	SNHG1|u87|ENSG00000257621|upES	chr14	58267270	58267313	MTPAP|K562	43
chr14	58266388	58267388	+	SNHG1|u87|ENSG00000257621|upES	chr14	58267242	58267312	DDX6|K562	70
chr14	58266388	58267388	+	SNHG1|u87|ENSG00000257621|upES	chr14	58266839	58266876	PPIL4|K562	37
chr14	58266388	58267388	+	SNHG1|u87|ENSG00000257621|upES	chr14	58266440	58266487	SLTM|HepG2	47
chr14	58266388	58267388	+	SNHG1|u87|ENSG00000257621|upES	chr14	58266517	58266561	SAFB2|K562	44
chr14	58266388	58267388	+	SNHG1|u87|ENSG00000257621|upES	chr14	58266430	58266507	FXR1|K562	77
chr14	58266388	58267388	+	SNHG1|u87|ENSG00000257621|upES	chr14	58267337	58267379	U2AF1|HepG2	42
chr14	58266388	58267388	+	SNHG1|u87|ENSG00000257621|upES	chr14	58267058	58267116	XRN2|K562	58
chr14	58266388	58267388	+	SNHG1|u87|ENSG00000257621|upES	chr14	58266484	58266527	TBRG4|K562	43
chr14	58266388	58267388	+	SNHG1|u87|ENSG00000257621|upES	chr14	58267274	58267311	GTF2F1|K562	37
chr14	58266388	58267388	+	SNHG1|u87|ENSG00000257621|upES	chr14	58266800	58266843	CSTF2T|K562	43
chr14	58266388	58267388	+	SNHG1|u87|ENSG00000257621|upES	chr14	58266785	58266828	KHSRP|K562	43
chr14	58266388	58267388	+	SNHG1|u87|ENSG00000257621|upES	chr14	58266395	58266489	TROVE2|K562	94
chr14	58266388	58267388	+	SNHG1|u87|ENSG00000257621|upES	chr14	58267280	58267307	FASTKD2|HepG2	27
chr14	58266388	58267388	+	SNHG1|u87|ENSG00000257621|upES	chr14	58266545	58266589	KHDRBS1|K562	44
chr14	58266388	58267388	+	SNHG1|u87|ENSG00000257621|upES	chr14	58266434	58266490	SUGP2|HepG2	56
chr14	58266388	58267388	+	SNHG1|u87|ENSG00000257621|upES	chr14	58267078	58267169	SRSF9|HepG2	91
chr14	58266388	58267388	+	SNHG1|u87|ENSG00000257621|upES	chr14	58266425	58266485	XRCC6|HepG2	60
chr14	58266388	58267388	+	SNHG1|u87|ENSG00000257621|upES	chr14	58266807	58266824	KHSRP|K562	17
chr14	58266388	58267388	+	SNHG1|u87|ENSG00000257621|upES	chr14	58266431	58266457	KHDRBS1|K562	26
chr14	58266388	58267388	+	SNHG1|u87|ENSG00000257621|upES	chr14	58266771	58266803	CDC40|HepG2	32
chr14	58266388	58267388	+	SNHG1|u87|ENSG00000257621|upES	chr14	58267290	58267310	AGGF1|K562	20
chr14	58266388	58267388	+	SNHG1|u87|ENSG00000257621|upES	chr14	58266441	58266474	GTF2F1|HepG2	33
chr14	58266388	58267388	+	SNHG1|u87|ENSG00000257621|upES	chr14	58267353	58267400	BUD13|K562	35
chr14	58266388	58267388	+	SNHG1|u87|ENSG00000257621|upES	chr14	58267285	58267310	SF3A3|HepG2	25
chr14	58266388	58267388	+	SNHG1|u87|ENSG00000257621|upES	chr14	58267275	58267311	CDC40|HepG2	36
chr14	58266388	58267388	+	SNHG1|u87|ENSG00000257621|upES	chr14	58266962	58266976	HNRNPA1|HepG2	14
chr14	58266388	58267388	+	SNHG1|u87|ENSG00000257621|upES	chr14	58267232	58267283	EFTUD2|HepG2	51
chr14	58266388	58267388	+	SNHG1|u87|ENSG00000257621|upES	chr14	58266534	58266558	HLTF|K562	24
chr14	58266388	58267388	+	SNHG1|u87|ENSG00000257621|upES	chr14	58266349	58266390	HNRNPL|HepG2	2
chr14	58266388	58267388	+	SNHG1|u87|ENSG00000257621|upES	chr14	58266388	58266398	HNRNPU|K562	10
chr14	58266388	58267388	+	SNHG1|u87|ENSG00000257621|upES	chr14	58266403	58266484	SUGP2|HepG2	81
chr14	58266388	58267388	+	SNHG1|u87|ENSG00000257621|upES	chr14	58267135	58267168	BUD13|HepG2	33
chr14	58266388	58267388	+	SNHG1|u87|ENSG00000257621|upES	chr14	58266361	58266396	LIN28B|HepG2	8
chr14	58266388	58267388	+	SNHG1|u87|ENSG00000257621|upES	chr14	58266450	58266488	TROVE2|HepG2	38
chr14	58266388	58267388	+	SNHG1|u87|ENSG00000257621|upES	chr14	58267095	58267120	LARP4|K562	25
chr14	58266388	58267388	+	SNHG1|u87|ENSG00000257621|upES	chr14	58266492	58266518	METAP2|K562	26
chr14	58266388	58267388	+	SNHG1|u87|ENSG00000257621|upES	chr14	58267268	58267304	XPO5|HepG2	36
chr14	58266388	58267388	+	SNHG1|u87|ENSG00000257621|upES	chr14	58267359	58267389	EFTUD2|K562	29
chr14	58266388	58267388	+	SNHG1|u87|ENSG00000257621|upES	chr14	58267365	58267387	KHSRP|K562	22
chr14	58266388	58267388	+	SNHG1|u87|ENSG00000257621|upES	chr14	58266773	58266809	SND1|K562	36
chr14	58266388	58267388	+	SNHG1|u87|ENSG00000257621|upES	chr14	58266430	58266472	HNRNPA1|K562	42
chr14	58266388	58267388	+	SNHG1|u87|ENSG00000257621|upES	chr14	58266431	58266484	SND1|K562	53
chr14	58266388	58267388	+	SNHG1|u87|ENSG00000257621|upES	chr14	58266428	58266488	TAF15|K562	60
chr14	58266388	58267388	+	SNHG1|u87|ENSG00000257621|upES	chr14	58267093	58267155	LSM11|HepG2	62
chr14	58266388	58267388	+	SNHG1|u87|ENSG00000257621|upES	chr14	58266939	58266977	HNRNPC|HepG2	38
chr14	58266388	58267388	+	SNHG1|u87|ENSG00000257621|upES	chr14	58267231	58267283	U2AF2|K562	52
chr14	58266388	58267388	+	SNHG1|u87|ENSG00000257621|upES	chr14	58266860	58266918	HNRNPA1|K562	58
chr14	58266388	58267388	+	SNHG1|u87|ENSG00000257621|upES	chr14	58266765	58266796	TIA1|K562	31
chr14	58266388	58267388	+	SNHG1|u87|ENSG00000257621|upES	chr14	58266893	58266909	LSM11|K562	16
chr14	58266388	58267388	+	SNHG1|u87|ENSG00000257621|upES	chr14	58266438	58266465	YBX3|K562	27
chr14	58266388	58267388	+	SNHG1|u87|ENSG00000257621|upES	chr14	58266765	58266814	HNRNPUL1|HepG2	49
chr14	58266388	58267388	+	SNHG1|u87|ENSG00000257621|upES	chr14	58267123	58267164	EXOSC5|K562	41
chr14	58266388	58267388	+	SNHG1|u87|ENSG00000257621|upES	chr14	58267273	58267318	GRWD1|HepG2	45
chr14	58266388	58267388	+	SNHG1|u87|ENSG00000257621|upES	chr14	58267086	58267131	CSTF2T|HepG2	45
chr14	58266388	58267388	+	SNHG1|u87|ENSG00000257621|upES	chr14	58267278	58267312	GPKOW|K562	34
chr14	58266388	58267388	+	SNHG1|u87|ENSG00000257621|upES	chr14	58266951	58266986	FASTKD2|K562	35
chr14	58266388	58267388	+	SNHG1|u87|ENSG00000257621|upES	chr14	58266638	58266645	QKI|K562	7
chr14	58266388	58267388	+	SNHG1|u87|ENSG00000257621|upES	chr14	58267263	58267313	BUD13|K562	50
chr14	58266388	58267388	+	SNHG1|u87|ENSG00000257621|upES	chr14	58267137	58267166	RBM5|HepG2	29
chr14	58266388	58267388	+	SNHG1|u87|ENSG00000257621|upES	chr14	58267241	58267304	BUD13|HepG2	63
chr14	58266388	58267388	+	SNHG1|u87|ENSG00000257621|upES	chr14	58266894	58266929	CPSF6|K562	35
chr14	58266388	58267388	+	SNHG1|u87|ENSG00000257621|upES	chr14	58266644	58266664	BUD13|HepG2	20
chr14	58266388	58267388	+	SNHG1|u87|ENSG00000257621|upES	chr14	58266411	58266470	LSM11|HepG2	59
chr14	58266388	58267388	+	SNHG1|u87|ENSG00000257621|upES	chr14	58266943	58266971	SND1|K562	28
chr14	58266388	58267388	+	SNHG1|u87|ENSG00000257621|upES	chr14	58267097	58267153	FASTKD2|HepG2	56
chr14	58266388	58267388	+	SNHG1|u87|ENSG00000257621|upES	chr14	58266789	58266804	AKAP8L|K562	15
chr14	58266388	58267388	+	SNHG1|u87|ENSG00000257621|upES	chr14	58267286	58267309	TROVE2|HepG2	23
chr14	58266388	58267388	+	SNHG1|u87|ENSG00000257621|upES	chr14	58267270	58267308	FASTKD2|HepG2	38
chr14	58266388	58267388	+	SNHG1|u87|ENSG00000257621|upES	chr14	58266868	58266919	SRSF7|K562	51
chr14	58266388	58267388	+	SNHG1|u87|ENSG00000257621|upES	chr14	58267084	58267149	SRSF9|HepG2	65
chr14	58266388	58267388	+	SNHG1|u87|ENSG00000257621|upES	chr14	58267271	58267308	UCHL5|K562	37
chr14	58266388	58267388	+	SNHG1|u87|ENSG00000257621|upES	chr14	58267279	58267310	YBX3|K562	31
chr14	58266388	58267388	+	SNHG1|u87|ENSG00000257621|upES	chr14	58267236	58267309	PPIG|HepG2	73
chr14	58266388	58267388	+	SNHG1|u87|ENSG00000257621|upES	chr14	58266875	58266900	HNRNPL|HepG2	25
chr14	58266388	58267388	+	SNHG1|u87|ENSG00000257621|upES	chr14	58267220	58267272	SRSF9|HepG2	52
chr14	58266388	58267388	+	SNHG1|u87|ENSG00000257621|upES	chr14	58267263	58267302	ILF3|HepG2	39
chr14	58266388	58267388	+	SNHG1|u87|ENSG00000257621|upES	chr14	58267354	58267387	TAF15|K562	33
chr14	58266388	58267388	+	SNHG1|u87|ENSG00000257621|upES	chr14	58267087	58267128	U2AF1|K562	41
chr6	28121294	28122294	+	SNHG1|u87|ENSG00000269293|upES	chr6	28122000	28122048	KHDRBS1|K562	48
chr6	28121294	28122294	+	SNHG1|u87|ENSG00000269293|upES	chr6	28122228	28122269	FXR1|K562	41
chr6	28121294	28122294	+	SNHG1|u87|ENSG00000269293|upES	chr6	28122090	28122174	KHDRBS1|K562	84
chr6	28121294	28122294	+	SNHG1|u87|ENSG00000269293|upES	chr6	28122260	28122282	CSTF2T|K562	22
chr6	28121294	28122294	+	SNHG1|u87|ENSG00000269293|upES	chr6	28121986	28122041	DROSHA|K562	55
chr6	28121294	28122294	+	SNHG1|u87|ENSG00000269293|upES	chr6	28121901	28121988	KHSRP|K562	87
chr6	28121294	28122294	+	SNHG1|u87|ENSG00000269293|upES	chr6	28122002	28122064	RBFOX2|K562	62
chr6	28121294	28122294	+	SNHG1|u87|ENSG00000269293|upES	chr6	28121957	28122051	DROSHA|K562	94
chr6	28121294	28122294	+	SNHG1|u87|ENSG00000269293|upES	chr6	28122008	28122090	NOLC1|K562	82
chr6	28121294	28122294	+	SNHG1|u87|ENSG00000269293|upES	chr6	28122030	28122055	DDX55|K562	25
chr6	28121294	28122294	+	SNHG1|u87|ENSG00000269293|upES	chr6	28122021	28122128	SAFB2|K562	107
chr6	28121294	28122294	+	SNHG1|u87|ENSG00000269293|upES	chr6	28122020	28122062	KHDRBS1|K562	42
chr6	28121294	28122294	+	SNHG1|u87|ENSG00000269293|upES	chr6	28122019	28122053	AGGF1|K562	34
chr6	28121294	28122294	+	SNHG1|u87|ENSG00000269293|upES	chr6	28121971	28121985	SAFB2|K562	14
chr6	28121294	28122294	+	SNHG1|u87|ENSG00000269293|upES	chr6	28122220	28122261	HNRNPK|K562	41
chr6	28121294	28122294	+	SNHG1|u87|ENSG00000269293|upES	chr6	28122000	28122059	HNRNPL|K562	59
chr6	28121294	28122294	+	SNHG1|u87|ENSG00000269293|upES	chr6	28122044	28122089	LARP4|K562	45
chr6	28121294	28122294	+	SNHG1|u87|ENSG00000269293|upES	chr6	28122195	28122250	HNRNPL|K562	55
chr6	28121294	28122294	+	SNHG1|u87|ENSG00000269293|upES	chr6	28122073	28122126	UCHL5|K562	53
chr6	28121294	28122294	+	SNHG1|u87|ENSG00000269293|upES	chr6	28122097	28122135	PPIL4|K562	38
chr6	28121294	28122294	+	SNHG1|u87|ENSG00000269293|upES	chr6	28122001	28122033	HNRNPA1|K562	32
chr6	28121294	28122294	+	SNHG1|u87|ENSG00000269293|upES	chr6	28122018	28122056	RPS5|K562	38
chr6	28121294	28122294	+	SNHG1|u87|ENSG00000269293|upES	chr6	28122205	28122250	HNRNPL|K562	45
chr6	28121294	28122294	+	SNHG1|u87|ENSG00000269293|upES	chr6	28122020	28122060	HLTF|K562	40
chr6	28121294	28122294	+	SNHG1|u87|ENSG00000269293|upES	chr6	28121855	28121893	HLTF|K562	38
chr6	28121294	28122294	+	SNHG1|u87|ENSG00000269293|upES	chr6	28121882	28122021	KHSRP|K562	139
chr6	28121294	28122294	+	SNHG1|u87|ENSG00000269293|upES	chr6	28122013	28122061	LSM11|K562	48
chr6	28121294	28122294	+	SNHG1|u87|ENSG00000269293|upES	chr6	28121993	28122047	TAF15|K562	54
chr6	28121294	28122294	+	SNHG1|u87|ENSG00000269293|upES	chr6	28122003	28122044	LSM11|K562	41
chr6	28121294	28122294	+	SNHG1|u87|ENSG00000269293|upES	chr6	28122083	28122174	KHDRBS1|K562	91
chr6	28121294	28122294	+	SNHG1|u87|ENSG00000269293|upES	chr6	28121824	28121858	KHSRP|K562	34
chr6	28121294	28122294	+	SNHG1|u87|ENSG00000269293|upES	chr6	28122000	28122030	PPIL4|K562	30
chr6	28121294	28122294	+	SNHG1|u87|ENSG00000269293|upES	chr6	28122046	28122112	QKI|K562	66
chr6	28121294	28122294	+	SNHG1|u87|ENSG00000269293|upES	chr6	28121971	28122072	HNRNPU|K562	101
chr6	28121294	28122294	+	SNHG1|u87|ENSG00000269293|upES	chr6	28122028	28122056	TAF15|HepG2	28
chr6	28121294	28122294	+	SNHG1|u87|ENSG00000269293|upES	chr6	28122009	28122062	AGGF1|K562	53
chr6	28121294	28122294	+	SNHG1|u87|ENSG00000269293|upES	chr6	28121988	28122017	HNRNPA1|K562	29
chr6	28121294	28122294	+	SNHG1|u87|ENSG00000269293|upES	chr6	28122087	28122137	XRCC6|K562	50
chr6	28121294	28122294	+	SNHG1|u87|ENSG00000269293|upES	chr6	28122115	28122145	RPS5|K562	30
chr6	28121294	28122294	+	SNHG1|u87|ENSG00000269293|upES	chr6	28121862	28121923	DROSHA|K562	61
chr6	28121294	28122294	+	SNHG1|u87|ENSG00000269293|upES	chr6	28121825	28121836	SAFB2|K562	11
chr6	28121294	28122294	+	SNHG1|u87|ENSG00000269293|upES	chr6	28121828	28121862	KHDRBS1|K562	34
chr6	28121294	28122294	+	SNHG1|u87|ENSG00000269293|upES	chr6	28122241	28122303	ILF3|K562	53
chr6	28121294	28122294	+	SNHG1|u87|ENSG00000269293|upES	chr6	28122003	28122048	PPIL4|K562	45
chr6	28121294	28122294	+	SNHG1|u87|ENSG00000269293|upES	chr6	28122088	28122102	SAFB2|K562	14
chr3	139389339	139390339	+	SNHG1|u87|ENSG00000248932|upES	chr3	139390306	139390370	SAFB2|K562	33
chr3	139389339	139390339	+	SNHG1|u87|ENSG00000248932|upES	chr3	139389853	139389909	SRSF1|HepG2	56
chr3	139389339	139390339	+	SNHG1|u87|ENSG00000248932|upES	chr3	139390027	139390080	CSTF2T|K562	53
chr3	139389339	139390339	+	SNHG1|u87|ENSG00000248932|upES	chr3	139390027	139390073	EIF3D|HepG2	46
chr3	139389339	139390339	+	SNHG1|u87|ENSG00000248932|upES	chr3	139390198	139390229	PPIG|HepG2	31
chr3	139389339	139390339	+	SNHG1|u87|ENSG00000248932|upES	chr3	139390320	139390340	U2AF1|HepG2	19
chr3	139389339	139390339	+	SNHG1|u87|ENSG00000248932|upES	chr3	139390124	139390131	CSTF2|HepG2	7
chr3	139389339	139390339	+	SNHG1|u87|ENSG00000248932|upES	chr3	139389845	139389974	GRWD1|HepG2	129
chr3	139389339	139390339	+	SNHG1|u87|ENSG00000248932|upES	chr3	139390037	139390068	RBM15|HepG2	31
chr3	139389339	139390339	+	SNHG1|u87|ENSG00000248932|upES	chr3	139390298	139390336	EIF3D|HepG2	38
chr3	139389339	139390339	+	SNHG1|u87|ENSG00000248932|upES	chr3	139390211	139390287	HNRNPM|HepG2	76
chr3	139389339	139390339	+	SNHG1|u87|ENSG00000248932|upES	chr3	139390001	139390031	SRSF7|K562	30
chr3	139389339	139390339	+	SNHG1|u87|ENSG00000248932|upES	chr3	139390020	139390065	TRA2A|K562	45
chr3	139389339	139390339	+	SNHG1|u87|ENSG00000248932|upES	chr3	139390027	139390051	BCCIP|HepG2	24
chr3	139389339	139390339	+	SNHG1|u87|ENSG00000248932|upES	chr3	139389848	139389891	FASTKD2|HepG2	43
chr3	139389339	139390339	+	SNHG1|u87|ENSG00000248932|upES	chr3	139390221	139390270	HNRNPM|K562	49
chr3	139389339	139390339	+	SNHG1|u87|ENSG00000248932|upES	chr3	139390183	139390208	RBM15|HepG2	25
chr3	139389339	139390339	+	SNHG1|u87|ENSG00000248932|upES	chr3	139389981	139390095	NCBP2|HepG2	114
chr3	139389339	139390339	+	SNHG1|u87|ENSG00000248932|upES	chr3	139389873	139389934	U2AF1|HepG2	61
chr3	139389339	139390339	+	SNHG1|u87|ENSG00000248932|upES	chr3	139390032	139390086	HNRNPUL1|HepG2	54
chr3	139389339	139390339	+	SNHG1|u87|ENSG00000248932|upES	chr3	139389879	139389921	UCHL5|K562	42
chr3	139389339	139390339	+	SNHG1|u87|ENSG00000248932|upES	chr3	139390044	139390102	NCBP2|HepG2	58
chr3	139389339	139390339	+	SNHG1|u87|ENSG00000248932|upES	chr3	139390002	139390053	U2AF1|HepG2	51
chr3	139389339	139390339	+	SNHG1|u87|ENSG00000248932|upES	chr3	139390258	139390281	HNRNPM|HepG2	23
chr3	139389339	139390339	+	SNHG1|u87|ENSG00000248932|upES	chr3	139389856	139389888	GTF2F1|HepG2	32
chr3	139389339	139390339	+	SNHG1|u87|ENSG00000248932|upES	chr3	139389974	139390061	LSM11|HepG2	87
chr3	139389339	139390339	+	SNHG1|u87|ENSG00000248932|upES	chr3	139390315	139390340	RBFOX2|K562	24
chr3	139389339	139390339	+	SNHG1|u87|ENSG00000248932|upES	chr3	139390207	139390238	EIF3H|HepG2	31
chr3	139389339	139390339	+	SNHG1|u87|ENSG00000248932|upES	chr3	139390252	139390289	KHSRP|K562	37
chr3	139389339	139390339	+	SNHG1|u87|ENSG00000248932|upES	chr3	139390160	139390207	XPO5|HepG2	47
chr3	139389339	139390339	+	SNHG1|u87|ENSG00000248932|upES	chr3	139390165	139390177	UCHL5|K562	12
chr3	139389339	139390339	+	SNHG1|u87|ENSG00000248932|upES	chr3	139390207	139390217	CSTF2|HepG2	10
chr3	139389339	139390339	+	SNHG1|u87|ENSG00000248932|upES	chr3	139390194	139390223	CSTF2T|K562	29
chr3	139389339	139390339	+	SNHG1|u87|ENSG00000248932|upES	chr3	139390197	139390204	DDX6|K562	7
chr3	139389339	139390339	+	SNHG1|u87|ENSG00000248932|upES	chr3	139390259	139390267	XPO5|HepG2	8
chr3	139389339	139390339	+	SNHG1|u87|ENSG00000248932|upES	chr3	139390194	139390244	CSTF2T|HepG2	50
chr3	139389339	139390339	+	SNHG1|u87|ENSG00000248932|upES	chr3	139390190	139390227	HLTF|K562	37
chr3	139389339	139390339	+	SNHG1|u87|ENSG00000248932|upES	chr3	139390257	139390346	CSTF2T|HepG2	82
chr3	139389339	139390339	+	SNHG1|u87|ENSG00000248932|upES	chr3	139390012	139390041	RBM15|HepG2	29
chr3	139389339	139390339	+	SNHG1|u87|ENSG00000248932|upES	chr3	139390116	139390173	HNRNPA1|K562	57
chr3	139389339	139390339	+	SNHG1|u87|ENSG00000248932|upES	chr3	139389851	139389930	ZNF622|K562	79
chr3	139389339	139390339	+	SNHG1|u87|ENSG00000248932|upES	chr3	139389972	139390004	HNRNPM|K562	32
chr3	139389339	139390339	+	SNHG1|u87|ENSG00000248932|upES	chr3	139390055	139390097	SLTM|HepG2	42
chr3	139389339	139390339	+	SNHG1|u87|ENSG00000248932|upES	chr3	139389835	139389913	NCBP2|HepG2	78
chr3	139389339	139390339	+	SNHG1|u87|ENSG00000248932|upES	chr3	139390267	139390294	XPO5|HepG2	27
chr3	139389339	139390339	+	SNHG1|u87|ENSG00000248932|upES	chr3	139390259	139390289	NOLC1|K562	30
chr3	139389339	139390339	+	SNHG1|u87|ENSG00000248932|upES	chr3	139389851	139390029	UCHL5|HepG2	178
chr3	139389339	139390339	+	SNHG1|u87|ENSG00000248932|upES	chr3	139389973	139390056	PTBP1|HepG2	83
chr3	139389339	139390339	+	SNHG1|u87|ENSG00000248932|upES	chr3	139389896	139389925	RBM22|HepG2	29
chr3	139389339	139390339	+	SNHG1|u87|ENSG00000248932|upES	chr3	139389980	139390075	SRSF1|HepG2	95
chr3	139389339	139390339	+	SNHG1|u87|ENSG00000248932|upES	chr3	139389887	139389925	BUD13|K562	38
chr3	139389339	139390339	+	SNHG1|u87|ENSG00000248932|upES	chr3	139390188	139390212	TIA1|K562	24
chr3	139389339	139390339	+	SNHG1|u87|ENSG00000248932|upES	chr3	139390316	139390342	HNRNPL|HepG2	23
chr3	139389339	139390339	+	SNHG1|u87|ENSG00000248932|upES	chr3	139390190	139390225	RBFOX2|K562	35
chr3	139389339	139390339	+	SNHG1|u87|ENSG00000248932|upES	chr3	139390020	139390087	CSTF2|HepG2	67
chr3	139389339	139390339	+	SNHG1|u87|ENSG00000248932|upES	chr3	139390059	139390078	DDX3X|K562	19
chr3	139389339	139390339	+	SNHG1|u87|ENSG00000248932|upES	chr3	139390196	139390223	TAF15|K562	27
chr3	139389339	139390339	+	SNHG1|u87|ENSG00000248932|upES	chr3	139390182	139390223	XRN2|HepG2	41
chr3	139389339	139390339	+	SNHG1|u87|ENSG00000248932|upES	chr3	139389952	139389982	EIF3D|HepG2	30
chr3	139389339	139390339	+	SNHG1|u87|ENSG00000248932|upES	chr3	139390176	139390209	TROVE2|K562	33
chr3	139389339	139390339	+	SNHG1|u87|ENSG00000248932|upES	chr3	139390003	139390023	SUGP2|HepG2	20
chr3	139389339	139390339	+	SNHG1|u87|ENSG00000248932|upES	chr3	139389852	139389947	ZNF622|K562	95
chr3	139389339	139390339	+	SNHG1|u87|ENSG00000248932|upES	chr3	139390204	139390225	DDX6|K562	21
chr3	139389339	139390339	+	SNHG1|u87|ENSG00000248932|upES	chr3	139390187	139390248	SRSF1|HepG2	61
chr3	139389339	139390339	+	SNHG1|u87|ENSG00000248932|upES	chr3	139390032	139390066	ILF3|HepG2	34
chr3	139389339	139390339	+	SNHG1|u87|ENSG00000248932|upES	chr3	139390008	139390037	EFTUD2|HepG2	29
chr3	139389339	139390339	+	SNHG1|u87|ENSG00000248932|upES	chr3	139390309	139390344	SUGP2|HepG2	30
chr3	139389339	139390339	+	SNHG1|u87|ENSG00000248932|upES	chr3	139390263	139390299	CSTF2T|K562	36
chr3	139389339	139390339	+	SNHG1|u87|ENSG00000248932|upES	chr3	139389964	139390014	SLTM|K562	50
chr3	139389339	139390339	+	SNHG1|u87|ENSG00000248932|upES	chr3	139389980	139390067	SRSF1|K562	87
chr3	139389339	139390339	+	SNHG1|u87|ENSG00000248932|upES	chr3	139390016	139390050	TAF15|HepG2	34
chr3	139389339	139390339	+	SNHG1|u87|ENSG00000248932|upES	chr3	139389876	139389913	XRCC6|K562	37
chr3	139389339	139390339	+	SNHG1|u87|ENSG00000248932|upES	chr3	139390198	139390239	CDC40|HepG2	41
chr3	139389339	139390339	+	SNHG1|u87|ENSG00000248932|upES	chr3	139390026	139390070	HNRNPA1|HepG2	44
chr3	139389339	139390339	+	SNHG1|u87|ENSG00000248932|upES	chr3	139390253	139390285	CSTF2|HepG2	32
chr3	139389339	139390339	+	SNHG1|u87|ENSG00000248932|upES	chr3	139389860	139389968	SRSF1|K562	108
chr3	139389339	139390339	+	SNHG1|u87|ENSG00000248932|upES	chr3	139390254	139390302	FMR1|K562	48
chr3	139389339	139390339	+	SNHG1|u87|ENSG00000248932|upES	chr3	139389881	139389925	SRSF7|K562	44
chr3	139389339	139390339	+	SNHG1|u87|ENSG00000248932|upES	chr3	139390248	139390318	CSTF2|HepG2	70
chr3	139389339	139390339	+	SNHG1|u87|ENSG00000248932|upES	chr3	139390167	139390194	NKRF|HepG2	27
chr3	139389339	139390339	+	SNHG1|u87|ENSG00000248932|upES	chr3	139389996	139390038	SRSF9|HepG2	42
chr3	139389339	139390339	+	SNHG1|u87|ENSG00000248932|upES	chr3	139390183	139390218	BUD13|K562	35
chr3	139389339	139390339	+	SNHG1|u87|ENSG00000248932|upES	chr3	139389833	139389878	TRA2A|K562	45
chr3	139389339	139390339	+	SNHG1|u87|ENSG00000248932|upES	chr3	139389932	139389961	NOLC1|K562	29
chr3	139389339	139390339	+	SNHG1|u87|ENSG00000248932|upES	chr3	139390001	139390055	CSTF2T|HepG2	54
chr3	139389339	139390339	+	SNHG1|u87|ENSG00000248932|upES	chr3	139389966	139390007	TIA1|K562	41
chr3	139389339	139390339	+	SNHG1|u87|ENSG00000248932|upES	chr3	139389879	139389943	SRSF1|K562	64
chr3	139389339	139390339	+	SNHG1|u87|ENSG00000248932|upES	chr3	139389959	139390003	SLTM|HepG2	44
chr3	139389339	139390339	+	SNHG1|u87|ENSG00000248932|upES	chr3	139389951	139389993	RBM15|K562	42
chr3	139389339	139390339	+	SNHG1|u87|ENSG00000248932|upES	chr3	139390012	139390052	BUD13|K562	40
chr3	139389339	139390339	+	SNHG1|u87|ENSG00000248932|upES	chr3	139390019	139390052	SND1|K562	33
chr3	139389339	139390339	+	SNHG1|u87|ENSG00000248932|upES	chr3	139389997	139390083	TIA1|K562	86
chr3	139389339	139390339	+	SNHG1|u87|ENSG00000248932|upES	chr3	139390007	139390099	EIF3D|HepG2	92
chr3	139389339	139390339	+	SNHG1|u87|ENSG00000248932|upES	chr3	139389851	139389886	SRSF7|K562	35
chr3	139389339	139390339	+	SNHG1|u87|ENSG00000248932|upES	chr3	139390170	139390188	RBFOX2|K562	18
chr3	139389339	139390339	+	SNHG1|u87|ENSG00000248932|upES	chr3	139390176	139390219	FASTKD2|HepG2	43
chr3	139389339	139390339	+	SNHG1|u87|ENSG00000248932|upES	chr3	139390001	139390055	FAM120A|HepG2	54
chr3	139389339	139390339	+	SNHG1|u87|ENSG00000248932|upES	chr3	139390025	139390080	FASTKD2|HepG2	55
chr3	139389339	139390339	+	SNHG1|u87|ENSG00000248932|upES	chr3	139390258	139390284	UCHL5|HepG2	26
chr3	139389339	139390339	+	SNHG1|u87|ENSG00000248932|upES	chr3	139389879	139389947	IGF2BP3|HepG2	68
chr3	139389339	139390339	+	SNHG1|u87|ENSG00000248932|upES	chr3	139390037	139390064	HNRNPU|HepG2	27
chr3	139389339	139390339	+	SNHG1|u87|ENSG00000248932|upES	chr3	139389849	139389895	TRA2A|K562	46
chr3	139389339	139390339	+	SNHG1|u87|ENSG00000248932|upES	chr3	139390056	139390106	RBM15|HepG2	50
chr3	139389339	139390339	+	SNHG1|u87|ENSG00000248932|upES	chr3	139390026	139390055	HNRNPA1|K562	29
chr3	139389339	139390339	+	SNHG1|u87|ENSG00000248932|upES	chr3	139389938	139390092	GRWD1|HepG2	154
chr3	139389339	139390339	+	SNHG1|u87|ENSG00000248932|upES	chr3	139390010	139390052	RBFOX2|K562	42
chr3	139389339	139390339	+	SNHG1|u87|ENSG00000248932|upES	chr3	139390168	139390221	GRWD1|HepG2	53
chr3	139389339	139390339	+	SNHG1|u87|ENSG00000248932|upES	chr3	139390182	139390195	KHSRP|K562	13
chr3	139389339	139390339	+	SNHG1|u87|ENSG00000248932|upES	chr3	139390150	139390188	HNRNPA1|K562	38
chr3	139389339	139390339	+	SNHG1|u87|ENSG00000248932|upES	chr3	139389998	139390095	CSTF2|HepG2	97
chr3	139389339	139390339	+	SNHG1|u87|ENSG00000248932|upES	chr3	139390072	139390107	PPIG|HepG2	35
chr3	139389339	139390339	+	SNHG1|u87|ENSG00000248932|upES	chr3	139390176	139390221	EIF3D|HepG2	45
chr3	139389339	139390339	+	SNHG1|u87|ENSG00000248932|upES	chr3	139389883	139389927	BUD13|K562	44
chr3	139389339	139390339	+	SNHG1|u87|ENSG00000248932|upES	chr3	139390172	139390211	CSTF2T|HepG2	39
chr3	139389339	139390339	+	SNHG1|u87|ENSG00000248932|upES	chr3	139389994	139390023	SMNDC1|K562	29
chr3	139389339	139390339	+	SNHG1|u87|ENSG00000248932|upES	chr3	139390235	139390258	CSTF2T|HEK293	23
chr3	139389339	139390339	+	SNHG1|u87|ENSG00000248932|upES	chr3	139390199	139390219	CSTF2|HepG2	20
chr3	139389339	139390339	+	SNHG1|u87|ENSG00000248932|upES	chr3	139389974	139390111	GRWD1|HepG2	137
chr3	139389339	139390339	+	SNHG1|u87|ENSG00000248932|upES	chr3	139390178	139390204	EIF3D|HepG2	26
chr3	139389339	139390339	+	SNHG1|u87|ENSG00000248932|upES	chr3	139390191	139390232	SRSF9|HepG2	41
chr3	139389339	139390339	+	SNHG1|u87|ENSG00000248932|upES	chr3	139389903	139389934	RBM15|K562	31
chr3	139389339	139390339	+	SNHG1|u87|ENSG00000248932|upES	chr3	139390166	139390186	TIA1|K562	20
chr3	139389339	139390339	+	SNHG1|u87|ENSG00000248932|upES	chr3	139389966	139390036	ZNF622|K562	70
chr3	139389339	139390339	+	SNHG1|u87|ENSG00000248932|upES	chr3	139390146	139390230	HNRNPA1|HepG2	84
chr3	139389339	139390339	+	SNHG1|u87|ENSG00000248932|upES	chr3	139389832	139389949	UCHL5|K562	117
chr3	139389339	139390339	+	SNHG1|u87|ENSG00000248932|upES	chr3	139389978	139390009	SUB1|HepG2	31
chr3	139389339	139390339	+	SNHG1|u87|ENSG00000248932|upES	chr3	139390168	139390220	U2AF1|HepG2	52
chr3	139389339	139390339	+	SNHG1|u87|ENSG00000248932|upES	chr3	139390020	139390065	HNRNPU|K562	45
chr3	139389339	139390339	+	SNHG1|u87|ENSG00000248932|upES	chr3	139390014	139390065	CSTF2T|K562	51
chr3	139389339	139390339	+	SNHG1|u87|ENSG00000248932|upES	chr3	139390034	139390064	AGGF1|HepG2	30
chr3	139389339	139390339	+	SNHG1|u87|ENSG00000248932|upES	chr3	139389839	139389938	GRWD1|HepG2	99
chr3	139389339	139390339	+	SNHG1|u87|ENSG00000248932|upES	chr3	139390059	139390096	IGF2BP3|HepG2	37
chr3	139389339	139390339	+	SNHG1|u87|ENSG00000248932|upES	chr3	139390039	139390083	TROVE2|HepG2	44
chr3	139389339	139390339	+	SNHG1|u87|ENSG00000248932|upES	chr3	139390049	139390105	XPO5|HepG2	56
chr3	139389339	139390339	+	SNHG1|u87|ENSG00000248932|upES	chr3	139390005	139390064	SRSF1|HepG2	59
chr3	139389339	139390339	+	SNHG1|u87|ENSG00000248932|upES	chr3	139389827	139389942	SRSF1|HepG2	115
chr3	139389339	139390339	+	SNHG1|u87|ENSG00000248932|upES	chr3	139390204	139390226	HNRNPU|HepG2	22
chr3	139389339	139390339	+	SNHG1|u87|ENSG00000248932|upES	chr3	139389901	139389932	RBFOX2|K562	31
chr3	139389339	139390339	+	SNHG1|u87|ENSG00000248932|upES	chr3	139390255	139390289	KHSRP|K562	34
chr3	139389339	139390339	+	SNHG1|u87|ENSG00000248932|upES	chr3	139390056	139390073	HNRNPU|K562	17
chr3	139389339	139390339	+	SNHG1|u87|ENSG00000248932|upES	chr3	139389888	139389943	PPIG|HepG2	55
chr3	139389339	139390339	+	SNHG1|u87|ENSG00000248932|upES	chr3	139390007	139390095	AGGF1|HepG2	88
chr3	139389339	139390339	+	SNHG1|u87|ENSG00000248932|upES	chr3	139390015	139390035	HNRNPUL1|K562	20
chr3	139389339	139390339	+	SNHG1|u87|ENSG00000248932|upES	chr3	139390264	139390298	TIA1|K562	34
chr3	139389339	139390339	+	SNHG1|u87|ENSG00000248932|upES	chr3	139390028	139390057	XRN2|HepG2	29
chr3	139389339	139390339	+	SNHG1|u87|ENSG00000248932|upES	chr3	139389887	139389908	HLTF|K562	21
chr3	139389339	139390339	+	SNHG1|u87|ENSG00000248932|upES	chr3	139389854	139389918	FUS|NA	64
chr3	139389339	139390339	+	SNHG1|u87|ENSG00000248932|upES	chr3	139389862	139389999	UCHL5|HepG2	137
chr3	139389339	139390339	+	SNHG1|u87|ENSG00000248932|upES	chr3	139390258	139390315	CSTF2T|K562	57
chr3	139389339	139390339	+	SNHG1|u87|ENSG00000248932|upES	chr3	139390015	139390050	AUH|HepG2	35
chr3	139389339	139390339	+	SNHG1|u87|ENSG00000248932|upES	chr3	139390026	139390055	DGCR8|HepG2	29
chr20	53566572	53567572	+	SNHG1|u87|ENSG00000171940|upES	chr20	53567542	53567641	AGO2|HEK293	30
chr20	53566572	53567572	+	SNHG1|u87|ENSG00000171940|upES	chr20	53567219	53567241	AGO2|HeLa	22
chr20	53566572	53567572	+	SNHG1|u87|ENSG00000171940|upES	chr20	53567255	53567281	ELAVL1|HEK293	26
chr20	53566572	53567572	+	SNHG1|u87|ENSG00000171940|upES	chr20	53567542	53567681	AGO2|EF3D-AGO2	30
chr20	53566572	53567572	+	SNHG1|u87|ENSG00000171940|upES	chr20	53567076	53567103	QKI|HepG2	27
chr20	53566572	53567572	+	SNHG1|u87|ENSG00000171940|upES	chr20	53567143	53567196	FASTKD2|K562	53
chr20	53566572	53567572	+	SNHG1|u87|ENSG00000171940|upES	chr20	53567235	53567263	EXOSC5|K562	28
chr20	53566572	53567572	+	SNHG1|u87|ENSG00000171940|upES	chr20	53567139	53567176	DDX55|HepG2	37
chr20	53566572	53567572	+	SNHG1|u87|ENSG00000171940|upES	chr20	53567160	53567186	CPSF6|K562	26
chr20	53566572	53567572	+	SNHG1|u87|ENSG00000171940|upES	chr20	53567395	53567406	TIA1|K562	11
chr20	53566572	53567572	+	SNHG1|u87|ENSG00000171940|upES	chr20	53567323	53567361	ELAVL1|HEK293	38
chr20	53566572	53567572	+	SNHG1|u87|ENSG00000171940|upES	chr20	53567556	53567602	LARP4|K562	16
chr20	53566572	53567572	+	SNHG1|u87|ENSG00000171940|upES	chr20	53567461	53567523	CSTF2|HepG2	62
chr20	53566572	53567572	+	SNHG1|u87|ENSG00000171940|upES	chr20	53567141	53567227	TIA1|HepG2	86
chr20	53566572	53567572	+	SNHG1|u87|ENSG00000171940|upES	chr20	53567547	53567631	DDX55|HepG2	25
chr20	53566572	53567572	+	SNHG1|u87|ENSG00000171940|upES	chr20	53567188	53567210	U2AF1|K562	22
chr20	53566572	53567572	+	SNHG1|u87|ENSG00000171940|upES	chr20	53567330	53567357	DDX59|HepG2	27
chr20	53566572	53567572	+	SNHG1|u87|ENSG00000171940|upES	chr20	53567560	53567589	HNRNPA1|HepG2	12
chr20	53566572	53567572	+	SNHG1|u87|ENSG00000171940|upES	chr20	53567166	53567184	HNRNPC|HepG2	18
chr20	53566572	53567572	+	SNHG1|u87|ENSG00000171940|upES	chr20	53567159	53567175	DDX6|K562	16
chr20	53566572	53567572	+	SNHG1|u87|ENSG00000171940|upES	chr20	53567233	53567270	DDX55|K562	37
chr20	53566572	53567572	+	SNHG1|u87|ENSG00000171940|upES	chr20	53567490	53567498	LSM11|K562	8
chr20	53566572	53567572	+	SNHG1|u87|ENSG00000171940|upES	chr20	53567413	53567541	AGO2|HEK293S	128
chr20	53566572	53567572	+	SNHG1|u87|ENSG00000171940|upES	chr20	53567251	53567273	XPO5|HepG2	22
chr20	53566572	53567572	+	SNHG1|u87|ENSG00000171940|upES	chr20	53567240	53567248	FAM120A|K562	8
chr20	53566572	53567572	+	SNHG1|u87|ENSG00000171940|upES	chr20	53567249	53567262	DHX30|HepG2	13
chr20	53566572	53567572	+	SNHG1|u87|ENSG00000171940|upES	chr20	53567542	53567681	AGO1|HEK293	30
chr20	53566572	53567572	+	SNHG1|u87|ENSG00000171940|upES	chr20	53567170	53567279	SFPQ|HepG2	109
chr20	53566572	53567572	+	SNHG1|u87|ENSG00000171940|upES	chr20	53567495	53567529	DDX6|HepG2	34
chr20	53566572	53567572	+	SNHG1|u87|ENSG00000171940|upES	chr20	53567164	53567191	PUM2|K562	27
chr20	53566572	53567572	+	SNHG1|u87|ENSG00000171940|upES	chr20	53567075	53567125	KHDRBS1|K562	50
chr20	53566572	53567572	+	SNHG1|u87|ENSG00000171940|upES	chr20	53567149	53567171	SUGP2|HepG2	22
chr20	53566572	53567572	+	SNHG1|u87|ENSG00000171940|upES	chr20	53567535	53567579	METAP2|K562	37
chr20	53566572	53567572	+	SNHG1|u87|ENSG00000171940|upES	chr20	53567157	53567203	DDX6|K562	46
chr20	53566572	53567572	+	SNHG1|u87|ENSG00000171940|upES	chr20	53567238	53567274	AKAP8L|K562	36
chr20	53566572	53567572	+	SNHG1|u87|ENSG00000171940|upES	chr20	53567179	53567198	U2AF2|HepG2	19
chr20	53566572	53567572	+	SNHG1|u87|ENSG00000171940|upES	chr20	53567075	53567123	FUBP1|K562	48
chr20	53566572	53567572	+	SNHG1|u87|ENSG00000171940|upES	chr20	53567229	53567279	HNRNPC|HepG2	50
chr20	53566572	53567572	+	SNHG1|u87|ENSG00000171940|upES	chr20	53567382	53567424	ILF3|K562	42
chr20	53566572	53567572	+	SNHG1|u87|ENSG00000171940|upES	chr20	53567401	53567430	DGCR8|K562	29
chr20	53566572	53567572	+	SNHG1|u87|ENSG00000171940|upES	chr20	53567554	53567617	TNRC6A|K562	18
chr20	53566572	53567572	+	SNHG1|u87|ENSG00000171940|upES	chr20	53567146	53567196	LARP4|HepG2	50
chr20	53566572	53567572	+	SNHG1|u87|ENSG00000171940|upES	chr20	53567494	53567603	IGF2BP1|K562	78
chr20	53566572	53567572	+	SNHG1|u87|ENSG00000171940|upES	chr20	53567558	53567578	SUGP2|HepG2	14
chr20	53566572	53567572	+	SNHG1|u87|ENSG00000171940|upES	chr20	53567513	53567551	HNRNPUL1|HepG2	38
chr20	53566572	53567572	+	SNHG1|u87|ENSG00000171940|upES	chr20	53567378	53567412	DDX55|HepG2	34
chr20	53566572	53567572	+	SNHG1|u87|ENSG00000171940|upES	chr20	53567543	53567620	QKI|HepG2	29
chr20	53566572	53567572	+	SNHG1|u87|ENSG00000171940|upES	chr20	53567233	53567269	EXOSC5|K562	36
chr20	53566572	53567572	+	SNHG1|u87|ENSG00000171940|upES	chr20	53567082	53567118	HNRNPUL1|HepG2	36
chr20	53566572	53567572	+	SNHG1|u87|ENSG00000171940|upES	chr20	53567498	53567512	TROVE2|HepG2	14
chr20	53566572	53567572	+	SNHG1|u87|ENSG00000171940|upES	chr20	53567165	53567210	UPF1|K562	45
chr20	53566572	53567572	+	SNHG1|u87|ENSG00000171940|upES	chr20	53567243	53567270	LARP4|K562	27
chr20	53566572	53567572	+	SNHG1|u87|ENSG00000171940|upES	chr20	53567365	53567387	KHDRBS1|K562	22
chr20	53566572	53567572	+	SNHG1|u87|ENSG00000171940|upES	chr20	53567160	53567212	UPF1|K562	52
chr20	53566572	53567572	+	SNHG1|u87|ENSG00000171940|upES	chr20	53567162	53567203	LSM11|K562	41
chr20	53566572	53567572	+	SNHG1|u87|ENSG00000171940|upES	chr20	53567228	53567272	DDX6|K562	44
chr20	53566572	53567572	+	SNHG1|u87|ENSG00000171940|upES	chr20	53567135	53567208	KHSRP|K562	73
chr20	53566572	53567572	+	SNHG1|u87|ENSG00000171940|upES	chr20	53567238	53567272	POLR2G|HepG2	34
chr20	53566572	53567572	+	SNHG1|u87|ENSG00000171940|upES	chr20	53567327	53567360	LSM11|HepG2	33
chr20	53566572	53567572	+	SNHG1|u87|ENSG00000171940|upES	chr20	53567138	53567211	TIA1|HepG2	73
chr20	53566572	53567572	+	SNHG1|u87|ENSG00000171940|upES	chr20	53567413	53567441	AGO2|HeLa	28
chr20	53566572	53567572	+	SNHG1|u87|ENSG00000171940|upES	chr20	53567566	53567615	DDX55|K562	6
chr20	53566572	53567572	+	SNHG1|u87|ENSG00000171940|upES	chr20	53567376	53567389	RBM5|HepG2	13
chr20	53566572	53567572	+	SNHG1|u87|ENSG00000171940|upES	chr20	53567297	53567325	TIA1|HepG2	28
chr20	53566572	53567572	+	SNHG1|u87|ENSG00000171940|upES	chr20	53567397	53567422	TAF15|K562	25
chr20	53566572	53567572	+	SNHG1|u87|ENSG00000171940|upES	chr20	53567230	53567269	UPF1|K562	39
chr20	53566572	53567572	+	SNHG1|u87|ENSG00000171940|upES	chr20	53567468	53567493	TIA1|K562	25
chr20	53566572	53567572	+	SNHG1|u87|ENSG00000171940|upES	chr20	53567089	53567109	DDX6|K562	20
chr20	53566572	53567572	+	SNHG1|u87|ENSG00000171940|upES	chr20	53567500	53567549	DDX6|K562	49
chr20	53566572	53567572	+	SNHG1|u87|ENSG00000171940|upES	chr20	53567335	53567357	POLR2G|HepG2	22
chr20	53566572	53567572	+	SNHG1|u87|ENSG00000171940|upES	chr20	53567150	53567185	SUGP2|HepG2	35
chr20	53566572	53567572	+	SNHG1|u87|ENSG00000171940|upES	chr20	53567218	53567253	TIA1|K562	35
chr20	53566572	53567572	+	SNHG1|u87|ENSG00000171940|upES	chr20	53567557	53567608	TIA1|K562	15
chr20	53566572	53567572	+	SNHG1|u87|ENSG00000171940|upES	chr20	53567481	53567506	POLR2G|HepG2	25
chr20	53566572	53567572	+	SNHG1|u87|ENSG00000171940|upES	chr20	53567250	53567262	TROVE2|HepG2	12
chr20	53566572	53567572	+	SNHG1|u87|ENSG00000171940|upES	chr20	53567439	53567518	DDX55|K562	79
chr20	53566572	53567572	+	SNHG1|u87|ENSG00000171940|upES	chr20	53567351	53567375	LARP4|HepG2	24
chr20	53566572	53567572	+	SNHG1|u87|ENSG00000171940|upES	chr20	53567073	53567118	LARP4|K562	45
chr20	53566572	53567572	+	SNHG1|u87|ENSG00000171940|upES	chr20	53567371	53567411	LSM11|HepG2	40
chr20	53566572	53567572	+	SNHG1|u87|ENSG00000171940|upES	chr20	53567449	53567481	DDX6|K562	32
chr20	53566572	53567572	+	SNHG1|u87|ENSG00000171940|upES	chr20	53567505	53567548	LSM11|HepG2	43
chr20	53566572	53567572	+	SNHG1|u87|ENSG00000171940|upES	chr20	53567136	53567175	GTF2F1|K562	39
chr20	53566572	53567572	+	SNHG1|u87|ENSG00000171940|upES	chr20	53567295	53567405	HNRNPC|HepG2	110
chr20	53566572	53567572	+	SNHG1|u87|ENSG00000171940|upES	chr20	53567455	53567479	FASTKD2|K562	24
chr20	53566572	53567572	+	SNHG1|u87|ENSG00000171940|upES	chr20	53567367	53567393	LSM11|K562	26
chr20	53566572	53567572	+	SNHG1|u87|ENSG00000171940|upES	chr20	53567542	53567681	AGO2|HEK293	30
chr20	53566572	53567572	+	SNHG1|u87|ENSG00000171940|upES	chr20	53567318	53567347	XPO5|HepG2	29
chr20	53566572	53567572	+	SNHG1|u87|ENSG00000171940|upES	chr20	53567310	53567349	DDX55|HepG2	39
chr20	53566572	53567572	+	SNHG1|u87|ENSG00000171940|upES	chr20	53567144	53567171	CSTF2T|K562	27
chr20	53566572	53567572	+	SNHG1|u87|ENSG00000171940|upES	chr20	53567376	53567396	HNRNPL|HepG2	20
chr20	53566572	53567572	+	SNHG1|u87|ENSG00000171940|upES	chr20	53567182	53567275	CSTF2|HepG2	93
chr20	53566572	53567572	+	SNHG1|u87|ENSG00000171940|upES	chr20	53567542	53567641	AGO2|BC-1	30
chr20	53566572	53567572	+	SNHG1|u87|ENSG00000171940|upES	chr20	53567066	53567143	KHSRP|K562	77
chr20	53566572	53567572	+	SNHG1|u87|ENSG00000171940|upES	chr20	53567523	53567589	DDX55|HepG2	49
chr20	53566572	53567572	+	SNHG1|u87|ENSG00000171940|upES	chr20	53567243	53567269	RBM5|HepG2	26
chr20	53566572	53567572	+	SNHG1|u87|ENSG00000171940|upES	chr20	53567086	53567114	SUGP2|HepG2	28
chr20	53566572	53567572	+	SNHG1|u87|ENSG00000171940|upES	chr20	53567540	53567635	HNRNPL|K562	32
chr20	53566572	53567572	+	SNHG1|u87|ENSG00000171940|upES	chr20	53567229	53567271	LSM11|K562	42
chr20	53566572	53567572	+	SNHG1|u87|ENSG00000171940|upES	chr20	53567557	53567594	YBX3|K562	15
chr20	53566572	53567572	+	SNHG1|u87|ENSG00000171940|upES	chr20	53567239	53567269	KHDRBS1|K562	30
chr20	53566572	53567572	+	SNHG1|u87|ENSG00000171940|upES	chr20	53567320	53567354	DDX6|K562	34
chr20	53566572	53567572	+	SNHG1|u87|ENSG00000171940|upES	chr20	53567554	53567581	GEMIN5|K562	18
chr20	53566572	53567572	+	SNHG1|u87|ENSG00000171940|upES	chr20	53567148	53567187	CDC40|HepG2	39
chr20	53566572	53567572	+	SNHG1|u87|ENSG00000171940|upES	chr20	53567230	53567268	U2AF2|HepG2	38
chr20	53566572	53567572	+	SNHG1|u87|ENSG00000171940|upES	chr20	53567176	53567199	LARP4|HepG2	23
chr20	53566572	53567572	+	SNHG1|u87|ENSG00000171940|upES	chr20	53567142	53567196	DDX55|HepG2	54
chr20	53566572	53567572	+	SNHG1|u87|ENSG00000171940|upES	chr20	53567229	53567255	KHSRP|K562	26
chr20	53566572	53567572	+	SNHG1|u87|ENSG00000171940|upES	chr20	53567227	53567274	POLR2G|HepG2	47
chr20	53566572	53567572	+	SNHG1|u87|ENSG00000171940|upES	chr20	53567313	53567377	DDX55|HepG2	64
chr20	53566572	53567572	+	SNHG1|u87|ENSG00000171940|upES	chr20	53567542	53567641	AGO2|HeLa	30
chr20	53566572	53567572	+	SNHG1|u87|ENSG00000171940|upES	chr20	53567554	53567624	LSM11|HepG2	18
chr20	53566572	53567572	+	SNHG1|u87|ENSG00000171940|upES	chr20	53567399	53567434	HNRNPUL1|K562	35
chr20	53566572	53567572	+	SNHG1|u87|ENSG00000171940|upES	chr20	53567092	53567121	NCBP2|K562	29
chr20	53566572	53567572	+	SNHG1|u87|ENSG00000171940|upES	chr20	53567372	53567401	ELAVL1|HeLa	29
chr20	53566572	53567572	+	SNHG1|u87|ENSG00000171940|upES	chr20	53567389	53567408	DGCR8|K562	19
chr20	53566572	53567572	+	SNHG1|u87|ENSG00000171940|upES	chr20	53567569	53567642	HNRNPC|HepG2	3
chr20	53566572	53567572	+	SNHG1|u87|ENSG00000171940|upES	chr20	53567350	53567362	SF3A3|HepG2	12
chr20	53566572	53567572	+	SNHG1|u87|ENSG00000171940|upES	chr20	53567547	53567619	LSM11|K562	25
chr20	53566572	53567572	+	SNHG1|u87|ENSG00000171940|upES	chr20	53567172	53567201	SF3A3|HepG2	29
chr20	53566572	53567572	+	SNHG1|u87|ENSG00000171940|upES	chr20	53567089	53567119	GPKOW|K562	30
chr20	53566572	53567572	+	SNHG1|u87|ENSG00000171940|upES	chr20	53567313	53567358	IGF2BP1|K562	45
chr20	53566572	53567572	+	SNHG1|u87|ENSG00000171940|upES	chr20	53567319	53567352	U2AF2|HepG2	33
chr20	53566572	53567572	+	SNHG1|u87|ENSG00000171940|upES	chr20	53567343	53567346	U2AF2|HepG2	3
chr20	53566572	53567572	+	SNHG1|u87|ENSG00000171940|upES	chr20	53567323	53567361	ZC3H7B|HEK293	38
chr20	53566572	53567572	+	SNHG1|u87|ENSG00000171940|upES	chr20	53567569	53567600	FAM120A|K562	3
chr20	53566572	53567572	+	SNHG1|u87|ENSG00000171940|upES	chr20	53567143	53567213	KHSRP|K562	70
chr20	53566572	53567572	+	SNHG1|u87|ENSG00000171940|upES	chr20	53567144	53567179	HNRNPUL1|HepG2	35
chr20	53566572	53567572	+	SNHG1|u87|ENSG00000171940|upES	chr20	53567082	53567111	FASTKD2|K562	29
chr20	53566572	53567572	+	SNHG1|u87|ENSG00000171940|upES	chr20	53567174	53567212	FASTKD2|K562	38
chr20	53566572	53567572	+	SNHG1|u87|ENSG00000171940|upES	chr20	53567475	53567523	LIN28B|HepG2	48
chr20	53566572	53567572	+	SNHG1|u87|ENSG00000171940|upES	chr20	53567372	53567401	ELAVL1|HEK293	29
chr20	53566572	53567572	+	SNHG1|u87|ENSG00000171940|upES	chr20	53567565	53567623	CSTF2|HepG2	7
chr20	53566572	53567572	+	SNHG1|u87|ENSG00000171940|upES	chr20	53567379	53567417	NOLC1|K562	38
chr20	53566572	53567572	+	SNHG1|u87|ENSG00000171940|upES	chr20	53567068	53567135	KHSRP|K562	67
chr20	53566572	53567572	+	SNHG1|u87|ENSG00000171940|upES	chr20	53567372	53567401	ZC3H7B|HEK293	29
chr20	53566572	53567572	+	SNHG1|u87|ENSG00000171940|upES	chr20	53567164	53567182	FAM120A|K562	18
chr20	53566572	53567572	+	SNHG1|u87|ENSG00000171940|upES	chr20	53567243	53567264	IGF2BP1|K562	21
chr20	53566572	53567572	+	SNHG1|u87|ENSG00000171940|upES	chr20	53567186	53567208	GNL3|K562	22
chr20	53566572	53567572	+	SNHG1|u87|ENSG00000171940|upES	chr20	53567468	53567481	LSM11|K562	13
chr20	53566572	53567572	+	SNHG1|u87|ENSG00000171940|upES	chr20	53567106	53567121	DHX30|HepG2	15
chr20	53566572	53567572	+	SNHG1|u87|ENSG00000171940|upES	chr20	53567145	53567192	TIA1|K562	47
chr20	53566572	53567572	+	SNHG1|u87|ENSG00000171940|upES	chr20	53567521	53567560	HNRNPL|K562	39
chr20	53566572	53567572	+	SNHG1|u87|ENSG00000171940|upES	chr20	53567157	53567163	TROVE2|HepG2	6
chr20	53566572	53567572	+	SNHG1|u87|ENSG00000171940|upES	chr20	53567235	53567272	FAM120A|K562	37
chr20	53566572	53567572	+	SNHG1|u87|ENSG00000171940|upES	chr20	53567099	53567119	PUM2|K562	20
chr20	53566572	53567572	+	SNHG1|u87|ENSG00000171940|upES	chr20	53567224	53567268	TIA1|HepG2	44
chr20	53566572	53567572	+	SNHG1|u87|ENSG00000171940|upES	chr20	53567228	53567269	DDX55|HepG2	41
chr20	53566572	53567572	+	SNHG1|u87|ENSG00000171940|upES	chr20	53567565	53567586	DROSHA|K562	7
chr20	53566572	53567572	+	SNHG1|u87|ENSG00000171940|upES	chr20	53567547	53567598	SMNDC1|HepG2	25
chr20	53566572	53567572	+	SNHG1|u87|ENSG00000171940|upES	chr20	53567093	53567121	AGO2|HeLa	28
chr20	53566572	53567572	+	SNHG1|u87|ENSG00000171940|upES	chr20	53567389	53567433	XPO5|HepG2	44
chr20	53566572	53567572	+	SNHG1|u87|ENSG00000171940|upES	chr20	53567079	53567107	PUM2|K562	28
chr20	53566572	53567572	+	SNHG1|u87|ENSG00000171940|upES	chr20	53567229	53567279	HNRNPUL1|K562	50
chr20	53566572	53567572	+	SNHG1|u87|ENSG00000171940|upES	chr20	53567137	53567171	HNRNPUL1|K562	34
chr20	53566572	53567572	+	SNHG1|u87|ENSG00000171940|upES	chr20	53567542	53567661	ELAVL1|HeLa	30
chr20	53566572	53567572	+	SNHG1|u87|ENSG00000171940|upES	chr20	53567549	53567572	IGF2BP1|HepG2	23
chr20	53566572	53567572	+	SNHG1|u87|ENSG00000171940|upES	chr20	53567563	53567644	HNRNPL|HepG2	9
chr20	53566572	53567572	+	SNHG1|u87|ENSG00000171940|upES	chr20	53567488	53567511	LIN28B|K562	23
chr20	53566572	53567572	+	SNHG1|u87|ENSG00000171940|upES	chr20	53567555	53567601	AKAP8L|K562	17
chr20	53566572	53567572	+	SNHG1|u87|ENSG00000171940|upES	chr20	53567325	53567350	FUBP3|HepG2	25
chr20	53566572	53567572	+	SNHG1|u87|ENSG00000171940|upES	chr20	53567543	53567603	SUGP2|HepG2	29
chr20	53566572	53567572	+	SNHG1|u87|ENSG00000171940|upES	chr20	53567413	53567521	ZC3H7B|HEK293	108
chr20	53566572	53567572	+	SNHG1|u87|ENSG00000171940|upES	chr20	53567158	53567198	CSTF2|HepG2	40
chr20	53566572	53567572	+	SNHG1|u87|ENSG00000171940|upES	chr20	53567085	53567106	DGCR8|HepG2	21
chr20	53566572	53567572	+	SNHG1|u87|ENSG00000171940|upES	chr20	53567133	53567213	FUBP3|HepG2	80
chr20	53566572	53567572	+	SNHG1|u87|ENSG00000171940|upES	chr20	53567145	53567208	FUBP3|HepG2	63
chr20	53566572	53567572	+	SNHG1|u87|ENSG00000171940|upES	chr20	53567228	53567270	HNRNPC|HepG2	42
chr20	53566572	53567572	+	SNHG1|u87|ENSG00000171940|upES	chr20	53567338	53567357	QKI|HepG2	19
chr20	53566572	53567572	+	SNHG1|u87|ENSG00000171940|upES	chr20	53567331	53567341	NKRF|HepG2	10
chr20	53566572	53567572	+	SNHG1|u87|ENSG00000171940|upES	chr20	53567238	53567264	LSM11|HepG2	26
chr20	53566572	53567572	+	SNHG1|u87|ENSG00000171940|upES	chr20	53567372	53567401	TAF15|HEK293	29
chr20	53566572	53567572	+	SNHG1|u87|ENSG00000171940|upES	chr20	53567231	53567272	FUBP3|HepG2	41
chr20	53566572	53567572	+	SNHG1|u87|ENSG00000171940|upES	chr20	53567006	53567041	CSTF2T|HEK293	35
chr20	53566572	53567572	+	SNHG1|u87|ENSG00000171940|upES	chr20	53567545	53567585	LSM11|HepG2	27
chr20	53566572	53567572	+	SNHG1|u87|ENSG00000171940|upES	chr20	53567372	53567401	AGO2|EF3D-AGO2	29
chr20	53566572	53567572	+	SNHG1|u87|ENSG00000171940|upES	chr20	53567489	53567506	KHSRP|K562	17
chr20	53566572	53567572	+	SNHG1|u87|ENSG00000171940|upES	chr20	53567182	53567210	DHX30|K562	28
chr20	53566572	53567572	+	SNHG1|u87|ENSG00000171940|upES	chr20	53567147	53567175	TNRC6A|K562	28
chr20	53566572	53567572	+	SNHG1|u87|ENSG00000171940|upES	chr20	53567476	53567507	HNRNPU|K562	31
chr20	53566572	53567572	+	SNHG1|u87|ENSG00000171940|upES	chr20	53567225	53567275	SND1|K562	50
chr20	53566572	53567572	+	SNHG1|u87|ENSG00000171940|upES	chr20	53567080	53567112	FAM120A|K562	32
chr20	53566572	53567572	+	SNHG1|u87|ENSG00000171940|upES	chr20	53567352	53567379	GEMIN5|K562	27
chr20	53566572	53567572	+	SNHG1|u87|ENSG00000171940|upES	chr20	53567255	53567265	LSM11|K562	10
chr20	53566572	53567572	+	SNHG1|u87|ENSG00000171940|upES	chr20	53567477	53567511	SFPQ|HepG2	34
chr20	53566572	53567572	+	SNHG1|u87|ENSG00000171940|upES	chr20	53567565	53567735	PUM2|K562	7
chr20	53566572	53567572	+	SNHG1|u87|ENSG00000171940|upES	chr20	53567349	53567407	DDX6|K562	58
chr20	53566572	53567572	+	SNHG1|u87|ENSG00000171940|upES	chr20	53567395	53567423	LSM11|HepG2	28
chr20	53566572	53567572	+	SNHG1|u87|ENSG00000171940|upES	chr20	53567095	53567100	TIA1|HepG2	5
chr20	53566572	53567572	+	SNHG1|u87|ENSG00000171940|upES	chr20	53567238	53567266	FUBP3|HepG2	28
chr20	53566572	53567572	+	SNHG1|u87|ENSG00000171940|upES	chr20	53567233	53567261	PUM2|K562	28
chr20	53566572	53567572	+	SNHG1|u87|ENSG00000171940|upES	chr20	53567083	53567133	FUBP3|HepG2	50
chr20	53566572	53567572	+	SNHG1|u87|ENSG00000171940|upES	chr20	53567452	53567484	HNRNPU|HepG2	32
chr20	53566572	53567572	+	SNHG1|u87|ENSG00000171940|upES	chr20	53567135	53567180	SMNDC1|HepG2	45
chr20	53566572	53567572	+	SNHG1|u87|ENSG00000171940|upES	chr20	53567465	53567505	KHDRBS1|K562	40
chr20	53566572	53567572	+	SNHG1|u87|ENSG00000171940|upES	chr20	53567148	53567178	DGCR8|K562	30
chr20	53566572	53567572	+	SNHG1|u87|ENSG00000171940|upES	chr20	53567073	53567133	FUBP3|HepG2	60
chr20	53566572	53567572	+	SNHG1|u87|ENSG00000171940|upES	chr20	53567325	53567356	TROVE2|K562	31
chr20	53566572	53567572	+	SNHG1|u87|ENSG00000171940|upES	chr20	53567168	53567184	PUM2|K562	16
chr20	53566572	53567572	+	SNHG1|u87|ENSG00000171940|upES	chr20	53567087	53567111	TROVE2|HepG2	24
chr20	53566572	53567572	+	SNHG1|u87|ENSG00000171940|upES	chr20	53567356	53567371	TROVE2|HepG2	15
chr20	53566572	53567572	+	SNHG1|u87|ENSG00000171940|upES	chr20	53567547	53567624	FKBP4|HepG2	25
chr20	53566572	53567572	+	SNHG1|u87|ENSG00000171940|upES	chr20	53567472	53567513	KHDRBS1|K562	41
chr20	53566572	53567572	+	SNHG1|u87|ENSG00000171940|upES	chr20	53567540	53567578	LIN28B|HepG2	32
chr20	53566572	53567572	+	SNHG1|u87|ENSG00000171940|upES	chr20	53567075	53567108	FUBP1|K562	33
chr20	53566572	53567572	+	SNHG1|u87|ENSG00000171940|upES	chr20	53567268	53567279	DDX59|HepG2	11
chr20	53566572	53567572	+	SNHG1|u87|ENSG00000171940|upES	chr20	53567350	53567387	DDX55|K562	37
chr10	17234668	17235668	+	RP11-96L14.7|u87|ENSG00000026025|upES	chr10	17234801	17234813	NCBP2|K562	12
chr10	17234668	17235668	+	RP11-96L14.7|u87|ENSG00000026025|upES	chr10	17234776	17234804	AGGF1|K562	28
chr10	17234668	17235668	+	RP11-96L14.7|u87|ENSG00000026025|upES	chr10	17234781	17234790	SF3B1|K562	9
chr10	17234668	17235668	+	RP11-96L14.7|u87|ENSG00000026025|upES	chr10	17234806	17234820	DDX6|K562	14
chr10	17234668	17235668	+	RP11-96L14.7|u87|ENSG00000026025|upES	chr10	17234762	17234807	HNRNPM|K562	45
chr10	17234668	17235668	+	RP11-96L14.7|u87|ENSG00000026025|upES	chr10	17234692	17234810	SLTM|K562	118
chr10	17234668	17235668	+	RP11-96L14.7|u87|ENSG00000026025|upES	chr10	17234708	17234738	SF3B4|K562	30
chr10	17234668	17235668	+	RP11-96L14.7|u87|ENSG00000026025|upES	chr10	17234768	17234825	SMNDC1|K562	57
chr10	17234668	17235668	+	RP11-96L14.7|u87|ENSG00000026025|upES	chr10	17234693	17234712	GEMIN5|K562	19
chr10	17234668	17235668	+	RP11-96L14.7|u87|ENSG00000026025|upES	chr10	17234768	17234793	IGF2BP1|K562	25
chr10	17234668	17235668	+	RP11-96L14.7|u87|ENSG00000026025|upES	chr10	17234697	17234794	XRCC6|K562	97
chr10	17234668	17235668	+	RP11-96L14.7|u87|ENSG00000026025|upES	chr10	17234692	17234750	SND1|K562	58
chr10	17234668	17235668	+	RP11-96L14.7|u87|ENSG00000026025|upES	chr10	17234692	17234708	TARDBP|K562	16
chr10	17234668	17235668	+	RP11-96L14.7|u87|ENSG00000026025|upES	chr10	17234764	17234809	YBX3|K562	45
chr10	17234668	17235668	+	RP11-96L14.7|u87|ENSG00000026025|upES	chr10	17234706	17234717	ZRANB2|K562	11
chr10	17234668	17235668	+	RP11-96L14.7|u87|ENSG00000026025|upES	chr10	17234713	17234819	FTO|K562	106
chr10	17234668	17235668	+	RP11-96L14.7|u87|ENSG00000026025|upES	chr10	17234692	17234720	IGF2BP1|K562	28
chr10	17234668	17235668	+	RP11-96L14.7|u87|ENSG00000026025|upES	chr10	17234702	17234759	EIF4G2|K562	57
chr10	17234668	17235668	+	RP11-96L14.7|u87|ENSG00000026025|upES	chr10	17234756	17234811	RPS11|K562	55
chr10	17234668	17235668	+	RP11-96L14.7|u87|ENSG00000026025|upES	chr10	17234688	17234727	EFTUD2|K562	39
chr10	17234668	17235668	+	RP11-96L14.7|u87|ENSG00000026025|upES	chr10	17234794	17234819	XRCC6|K562	25
chr10	17234668	17235668	+	RP11-96L14.7|u87|ENSG00000026025|upES	chr10	17234689	17234781	CPSF7|HEK293	92
chr10	17234668	17235668	+	RP11-96L14.7|u87|ENSG00000026025|upES	chr10	17234690	17234729	GEMIN5|K562	39
chr10	17234668	17235668	+	RP11-96L14.7|u87|ENSG00000026025|upES	chr10	17234700	17234817	SRSF1|K562	117
chr10	17234668	17235668	+	RP11-96L14.7|u87|ENSG00000026025|upES	chr10	17234799	17234818	HLTF|K562	19
chr10	17234668	17235668	+	RP11-96L14.7|u87|ENSG00000026025|upES	chr10	17234689	17234721	DGCR8|HEK293T	32
chr10	17234668	17235668	+	RP11-96L14.7|u87|ENSG00000026025|upES	chr10	17234693	17234762	UCHL5|K562	69
chr10	17234668	17235668	+	RP11-96L14.7|u87|ENSG00000026025|upES	chr10	17234790	17234821	SF3B1|K562	31
chr10	17234668	17235668	+	RP11-96L14.7|u87|ENSG00000026025|upES	chr10	17234699	17234720	YBX3|K562	21
chr10	17234668	17235668	+	RP11-96L14.7|u87|ENSG00000026025|upES	chr10	17234692	17234698	CSTF2T|K562	6
chr10	17234668	17235668	+	RP11-96L14.7|u87|ENSG00000026025|upES	chr10	17234711	17234804	SAFB2|K562	93
chr10	17234668	17235668	+	RP11-96L14.7|u87|ENSG00000026025|upES	chr10	17234784	17234799	AUH|K562	15
chr10	17234668	17235668	+	RP11-96L14.7|u87|ENSG00000026025|upES	chr10	17234705	17234792	AUH|K562	87
chr10	17234668	17235668	+	RP11-96L14.7|u87|ENSG00000026025|upES	chr10	17234697	17234750	RPS3|K562	53
chr10	17234668	17235668	+	RP11-96L14.7|u87|ENSG00000026025|upES	chr10	17234693	17234762	FAM120A|K562	69
chr10	17234668	17235668	+	RP11-96L14.7|u87|ENSG00000026025|upES	chr10	17234692	17234773	DGCR8|K562	81
chr10	17234668	17235668	+	RP11-96L14.7|u87|ENSG00000026025|upES	chr10	17234764	17234811	LIN28B|K562	47
chr10	17234668	17235668	+	RP11-96L14.7|u87|ENSG00000026025|upES	chr10	17234765	17234798	TBRG4|K562	33
chr10	17234668	17235668	+	RP11-96L14.7|u87|ENSG00000026025|upES	chr10	17234694	17234731	SMNDC1|K562	37
chr10	17234668	17235668	+	RP11-96L14.7|u87|ENSG00000026025|upES	chr10	17234765	17234809	HNRNPK|K562	44
chr10	17234668	17235668	+	RP11-96L14.7|u87|ENSG00000026025|upES	chr10	17234692	17234813	TRA2A|K562	121
chr10	17234668	17235668	+	RP11-96L14.7|u87|ENSG00000026025|upES	chr10	17234700	17234756	IGF2BP2|K562	56
chr10	17234668	17235668	+	RP11-96L14.7|u87|ENSG00000026025|upES	chr10	17234765	17234806	RBM22|K562	41
chr10	17234668	17235668	+	RP11-96L14.7|u87|ENSG00000026025|upES	chr10	17234692	17234732	DDX55|K562	40
chr10	17234668	17235668	+	RP11-96L14.7|u87|ENSG00000026025|upES	chr10	17234692	17234727	GNL3|K562	35
chr10	17234668	17235668	+	RP11-96L14.7|u87|ENSG00000026025|upES	chr10	17234779	17234791	TROVE2|K562	12
chr10	17234668	17235668	+	RP11-96L14.7|u87|ENSG00000026025|upES	chr10	17234695	17234738	TNRC6A|K562	43
chr10	17234668	17235668	+	RP11-96L14.7|u87|ENSG00000026025|upES	chr10	17234762	17234803	NOLC1|K562	41
chr10	17234668	17235668	+	RP11-96L14.7|u87|ENSG00000026025|upES	chr10	17234699	17234739	DROSHA|K562	40
chr10	17234668	17235668	+	RP11-96L14.7|u87|ENSG00000026025|upES	chr10	17234747	17234801	SLBP|K562	54
chr10	17234668	17235668	+	RP11-96L14.7|u87|ENSG00000026025|upES	chr10	17234780	17234817	TROVE2|K562	37
chr10	17234668	17235668	+	RP11-96L14.7|u87|ENSG00000026025|upES	chr10	17234686	17234778	U2AF2|K562	92
chr10	17234668	17235668	+	RP11-96L14.7|u87|ENSG00000026025|upES	chr10	17234692	17234697	FASTKD2|K562	5
chr10	17234668	17235668	+	RP11-96L14.7|u87|ENSG00000026025|upES	chr10	17234720	17234745	YBX3|K562	25
chr10	17234668	17235668	+	RP11-96L14.7|u87|ENSG00000026025|upES	chr10	17234715	17234743	CSTF2T|K562	28
chr10	17234668	17235668	+	RP11-96L14.7|u87|ENSG00000026025|upES	chr10	17234806	17234819	PUM2|K562	13
chr10	17234668	17235668	+	RP11-96L14.7|u87|ENSG00000026025|upES	chr10	17234767	17234816	LSM11|K562	49
chr10	17234668	17235668	+	RP11-96L14.7|u87|ENSG00000026025|upES	chr10	17234763	17234769	SBDS|K562	6
chr10	17234668	17235668	+	RP11-96L14.7|u87|ENSG00000026025|upES	chr10	17234724	17234748	YBX3|K562	24
chr10	17234668	17235668	+	RP11-96L14.7|u87|ENSG00000026025|upES	chr10	17234732	17234758	QKI|K562	26
chr10	17234668	17235668	+	RP11-96L14.7|u87|ENSG00000026025|upES	chr10	17234703	17234730	DDX24|K562	27
chr10	17234668	17235668	+	RP11-96L14.7|u87|ENSG00000026025|upES	chr10	17234697	17234800	UCHL5|K562	103
chr10	17234668	17235668	+	RP11-96L14.7|u87|ENSG00000026025|upES	chr10	17234695	17234768	TNRC6A|K562	73
chr10	17234668	17235668	+	RP11-96L14.7|u87|ENSG00000026025|upES	chr10	17234701	17234721	SMNDC1|K562	20
chr10	17234668	17235668	+	RP11-96L14.7|u87|ENSG00000026025|upES	chr10	17234694	17234813	FXR2|K562	119
chr10	17234668	17235668	+	RP11-96L14.7|u87|ENSG00000026025|upES	chr10	17234756	17234811	IGF2BP2|K562	55
chr10	17234668	17235668	+	RP11-96L14.7|u87|ENSG00000026025|upES	chr10	17234691	17234749	LIN28B|K562	58
chr10	17234668	17235668	+	RP11-96L14.7|u87|ENSG00000026025|upES	chr10	17234691	17234770	U2AF1|K562	79
chr10	17234668	17235668	+	RP11-96L14.7|u87|ENSG00000026025|upES	chr10	17234692	17234808	RPS3|K562	116
chr10	17234668	17235668	+	RP11-96L14.7|u87|ENSG00000026025|upES	chr10	17234779	17234805	TAF15|K562	26
chr10	17234668	17235668	+	RP11-96L14.7|u87|ENSG00000026025|upES	chr10	17234804	17234819	SMNDC1|K562	15
chr10	17234668	17235668	+	RP11-96L14.7|u87|ENSG00000026025|upES	chr10	17234768	17234803	LARP4|K562	35
chr10	17234668	17235668	+	RP11-96L14.7|u87|ENSG00000026025|upES	chr10	17234781	17234802	MTPAP|K562	21
chr10	17234668	17235668	+	RP11-96L14.7|u87|ENSG00000026025|upES	chr10	17234701	17234740	SBDS|K562	39
chr10	17234668	17235668	+	RP11-96L14.7|u87|ENSG00000026025|upES	chr10	17234700	17234767	NCBP2|K562	67
chr10	17234668	17235668	+	RP11-96L14.7|u87|ENSG00000026025|upES	chr10	17234762	17234812	FAM120A|K562	50
chr10	17234668	17235668	+	RP11-96L14.7|u87|ENSG00000026025|upES	chr10	17234791	17234818	PPIL4|K562	27
chr10	17234668	17235668	+	RP11-96L14.7|u87|ENSG00000026025|upES	chr10	17234697	17234724	YBX3|K562	27
chr10	17234668	17235668	+	RP11-96L14.7|u87|ENSG00000026025|upES	chr10	17234707	17234726	DDX24|K562	19
chr10	17234668	17235668	+	RP11-96L14.7|u87|ENSG00000026025|upES	chr10	17234809	17234817	YBX3|K562	8
chr10	17234668	17235668	+	RP11-96L14.7|u87|ENSG00000026025|upES	chr10	17234692	17234743	AGGF1|K562	51
chr10	17234668	17235668	+	RP11-96L14.7|u87|ENSG00000026025|upES	chr10	17234693	17234699	YBX3|K562	6
chr10	17234668	17235668	+	RP11-96L14.7|u87|ENSG00000026025|upES	chr10	17234762	17234814	DDX24|K562	52
chr10	17234668	17235668	+	RP11-96L14.7|u87|ENSG00000026025|upES	chr10	17234782	17234819	RBM27|K562	37
chr10	17234668	17235668	+	RP11-96L14.7|u87|ENSG00000026025|upES	chr10	17234701	17234798	CPSF6|K562	97
chr10	17234668	17235668	+	RP11-96L14.7|u87|ENSG00000026025|upES	chr10	17234720	17234765	METAP2|K562	45
chr10	17234668	17235668	+	RP11-96L14.7|u87|ENSG00000026025|upES	chr10	17234798	17234868	EFTUD2|K562	70
chr10	17234668	17235668	+	RP11-96L14.7|u87|ENSG00000026025|upES	chr10	17234696	17234819	SLTM|K562	123
chr10	17234668	17235668	+	RP11-96L14.7|u87|ENSG00000026025|upES	chr10	17234772	17234819	HLTF|K562	47
chr10	17234668	17235668	+	RP11-96L14.7|u87|ENSG00000026025|upES	chr10	17234697	17234795	DDX55|K562	98
chr10	17234668	17235668	+	RP11-96L14.7|u87|ENSG00000026025|upES	chr10	17234704	17234752	YWHAG|K562	48
chr10	17234668	17235668	+	RP11-96L14.7|u87|ENSG00000026025|upES	chr10	17234808	17234819	EXOSC5|K562	11
chr10	17234668	17235668	+	RP11-96L14.7|u87|ENSG00000026025|upES	chr10	17234714	17234739	DDX6|K562	25
chr10	17234668	17235668	+	RP11-96L14.7|u87|ENSG00000026025|upES	chr10	17234698	17234760	HLTF|K562	62
chr10	17234668	17235668	+	RP11-96L14.7|u87|ENSG00000026025|upES	chr10	17234792	17234818	NSUN2|K562	26
chr10	17234668	17235668	+	RP11-96L14.7|u87|ENSG00000026025|upES	chr10	17234706	17234794	CPSF6|K562	88
chr10	17234668	17235668	+	RP11-96L14.7|u87|ENSG00000026025|upES	chr10	17234725	17234807	LARP7|K562	82
chr10	17234668	17235668	+	RP11-96L14.7|u87|ENSG00000026025|upES	chr10	17234767	17234821	YWHAG|K562	54
chr10	17234668	17235668	+	RP11-96L14.7|u87|ENSG00000026025|upES	chr10	17234699	17234773	PRPF8|K562	74
chr10	17234668	17235668	+	RP11-96L14.7|u87|ENSG00000026025|upES	chr10	17234755	17234812	RBFOX2|K562	57
chr10	17234668	17235668	+	RP11-96L14.7|u87|ENSG00000026025|upES	chr10	17234802	17234819	LARP4|K562	17
chr10	17234668	17235668	+	RP11-96L14.7|u87|ENSG00000026025|upES	chr10	17234695	17234729	LARP4|K562	34
chr10	17234668	17235668	+	RP11-96L14.7|u87|ENSG00000026025|upES	chr10	17234707	17234782	IGF2BP2|K562	75
chr10	17234668	17235668	+	RP11-96L14.7|u87|ENSG00000026025|upES	chr10	17234689	17234781	LIN28A|HEK293	92
chr10	17234668	17235668	+	RP11-96L14.7|u87|ENSG00000026025|upES	chr10	17234693	17234723	YWHAG|K562	30
chr10	17234668	17235668	+	RP11-96L14.7|u87|ENSG00000026025|upES	chr10	17234758	17234814	TARDBP|K562	56
chr10	17234668	17235668	+	RP11-96L14.7|u87|ENSG00000026025|upES	chr10	17234783	17234818	AKAP8L|K562	35
chr10	17234668	17235668	+	RP11-96L14.7|u87|ENSG00000026025|upES	chr10	17234693	17234725	U2AF1|K562	32
chr10	17234668	17235668	+	RP11-96L14.7|u87|ENSG00000026025|upES	chr10	17234771	17234813	AGGF1|K562	42
chr10	17234668	17235668	+	RP11-96L14.7|u87|ENSG00000026025|upES	chr10	17234792	17234819	CSTF2T|K562	27
chr10	17234668	17235668	+	RP11-96L14.7|u87|ENSG00000026025|upES	chr10	17234722	17234805	GTF2F1|K562	83
chr10	17234668	17235668	+	RP11-96L14.7|u87|ENSG00000026025|upES	chr10	17234758	17234815	LIN28B|K562	57
chr10	17234668	17235668	+	RP11-96L14.7|u87|ENSG00000026025|upES	chr10	17234802	17234818	DDX24|K562	16
chr10	17234668	17235668	+	RP11-96L14.7|u87|ENSG00000026025|upES	chr10	17234731	17234819	XRCC6|K562	88
chr10	17234668	17235668	+	RP11-96L14.7|u87|ENSG00000026025|upES	chr10	17234692	17234736	FXR1|K562	44
chr10	17234668	17235668	+	RP11-96L14.7|u87|ENSG00000026025|upES	chr10	17234763	17234817	FXR1|K562	54
chr10	17234668	17235668	+	RP11-96L14.7|u87|ENSG00000026025|upES	chr10	17234713	17234769	FASTKD2|K562	56
chr10	17234668	17235668	+	RP11-96L14.7|u87|ENSG00000026025|upES	chr10	17234801	17234814	FTO|K562	13
chr10	17234668	17235668	+	RP11-96L14.7|u87|ENSG00000026025|upES	chr10	17234760	17234799	HLTF|K562	39
chr10	17234668	17235668	+	RP11-96L14.7|u87|ENSG00000026025|upES	chr10	17234706	17234753	HNRNPM|K562	47
chr10	17234668	17235668	+	RP11-96L14.7|u87|ENSG00000026025|upES	chr10	17234724	17234809	RBM27|K562	85
chr10	17234668	17235668	+	RP11-96L14.7|u87|ENSG00000026025|upES	chr10	17234694	17234733	PRPF8|K562	39
chr10	17234668	17235668	+	RP11-96L14.7|u87|ENSG00000026025|upES	chr10	17234695	17234762	EXOSC5|K562	67
chr10	17234668	17235668	+	RP11-96L14.7|u87|ENSG00000026025|upES	chr10	17234710	17234740	AKAP8L|K562	30
chr10	17234668	17235668	+	RP11-96L14.7|u87|ENSG00000026025|upES	chr10	17234700	17234736	PTBP1|K562	36
chr10	17234668	17235668	+	RP11-96L14.7|u87|ENSG00000026025|upES	chr10	17234693	17234750	FXR1|K562	57
chr10	17234668	17235668	+	RP11-96L14.7|u87|ENSG00000026025|upES	chr10	17234693	17234768	FMR1|K562	75
chr10	17234668	17235668	+	RP11-96L14.7|u87|ENSG00000026025|upES	chr10	17234702	17234736	SRSF7|K562	34
chr10	17234668	17235668	+	RP11-96L14.7|u87|ENSG00000026025|upES	chr10	17234768	17234806	FMR1|K562	38
chr10	17234668	17235668	+	RP11-96L14.7|u87|ENSG00000026025|upES	chr10	17234761	17234806	SLBP|K562	45
chr10	17234668	17235668	+	RP11-96L14.7|u87|ENSG00000026025|upES	chr10	17234795	17234819	DDX3X|K562	24
chr10	17234668	17235668	+	RP11-96L14.7|u87|ENSG00000026025|upES	chr10	17234695	17234756	ZNF622|K562	61
chr10	17234668	17235668	+	RP11-96L14.7|u87|ENSG00000026025|upES	chr10	17234692	17234738	HLTF|K562	46
chr10	17234668	17235668	+	RP11-96L14.7|u87|ENSG00000026025|upES	chr10	17234762	17234814	FXR1|K562	52
chr10	17234668	17235668	+	RP11-96L14.7|u87|ENSG00000026025|upES	chr10	17234695	17234724	NPM1|K562	29
chr10	17234668	17235668	+	RP11-96L14.7|u87|ENSG00000026025|upES	chr10	17234707	17234742	GNL3|K562	35
chr10	17234668	17235668	+	RP11-96L14.7|u87|ENSG00000026025|upES	chr10	17234693	17234697	YBX3|K562	4
chr10	17234668	17235668	+	RP11-96L14.7|u87|ENSG00000026025|upES	chr10	17234703	17234796	PPIL4|K562	93
chr10	17234668	17235668	+	RP11-96L14.7|u87|ENSG00000026025|upES	chr10	17234739	17234783	XRN2|K562	44
chr10	17234668	17235668	+	RP11-96L14.7|u87|ENSG00000026025|upES	chr10	17234741	17234820	FAM120A|K562	79
chr10	17234668	17235668	+	RP11-96L14.7|u87|ENSG00000026025|upES	chr10	17234690	17234726	LARP4|K562	36
chr10	17234668	17235668	+	RP11-96L14.7|u87|ENSG00000026025|upES	chr10	17234754	17234817	NOLC1|K562	63
chr10	17234668	17235668	+	RP11-96L14.7|u87|ENSG00000026025|upES	chr10	17234692	17234764	DHX30|K562	72
chr10	17234668	17235668	+	RP11-96L14.7|u87|ENSG00000026025|upES	chr10	17234690	17234758	SAFB2|K562	68
chr10	17234668	17235668	+	RP11-96L14.7|u87|ENSG00000026025|upES	chr10	17234698	17234740	TROVE2|K562	42
chr10	17234668	17235668	+	RP11-96L14.7|u87|ENSG00000026025|upES	chr10	17234697	17234725	NSUN2|K562	28
chr10	17234668	17235668	+	RP11-96L14.7|u87|ENSG00000026025|upES	chr10	17234701	17234744	TIA1|K562	43
chr10	17234668	17235668	+	RP11-96L14.7|u87|ENSG00000026025|upES	chr10	17234698	17234723	IGF2BP1|K562	25
chr10	17234668	17235668	+	RP11-96L14.7|u87|ENSG00000026025|upES	chr10	17234692	17234746	DGCR8|K562	54
chr10	17234668	17235668	+	RP11-96L14.7|u87|ENSG00000026025|upES	chr10	17234778	17234815	NCBP2|K562	37
chr10	17234668	17235668	+	RP11-96L14.7|u87|ENSG00000026025|upES	chr10	17234802	17234818	YBX3|K562	16
chr10	17234668	17235668	+	RP11-96L14.7|u87|ENSG00000026025|upES	chr10	17234779	17234798	TNRC6A|K562	19
chr10	17234668	17235668	+	RP11-96L14.7|u87|ENSG00000026025|upES	chr10	17234695	17234744	HNRNPU|K562	49
chr10	17234668	17235668	+	RP11-96L14.7|u87|ENSG00000026025|upES	chr10	17234751	17234819	CSTF2T|K562	68
chr10	17234668	17235668	+	RP11-96L14.7|u87|ENSG00000026025|upES	chr10	17234692	17234726	PTBP1|K562	34
chr10	17234668	17235668	+	RP11-96L14.7|u87|ENSG00000026025|upES	chr10	17234789	17234819	UPF1|K562	30
chr10	17234668	17235668	+	RP11-96L14.7|u87|ENSG00000026025|upES	chr10	17234690	17234712	UPF1|K562	22
chr10	17234668	17235668	+	RP11-96L14.7|u87|ENSG00000026025|upES	chr10	17234692	17234702	DDX3X|K562	10
chr10	17234668	17235668	+	RP11-96L14.7|u87|ENSG00000026025|upES	chr10	17234769	17234825	FASTKD2|K562	56
chr10	17234668	17235668	+	RP11-96L14.7|u87|ENSG00000026025|upES	chr10	17234824	17234840	GPKOW|K562	16
chr10	17234668	17235668	+	RP11-96L14.7|u87|ENSG00000026025|upES	chr10	17234775	17234802	YBX3|K562	27
chr10	17234668	17235668	+	RP11-96L14.7|u87|ENSG00000026025|upES	chr10	17234705	17234728	SERBP1|K562	23
chr10	17234668	17235668	+	RP11-96L14.7|u87|ENSG00000026025|upES	chr10	17234804	17234819	SERBP1|K562	15
chr10	17234668	17235668	+	RP11-96L14.7|u87|ENSG00000026025|upES	chr10	17234686	17234723	GPKOW|K562	37
chr10	17234668	17235668	+	RP11-96L14.7|u87|ENSG00000026025|upES	chr10	17234693	17234733	LSM11|K562	40
chr10	17234668	17235668	+	RP11-96L14.7|u87|ENSG00000026025|upES	chr10	17234703	17234756	PUM2|K562	53
chr10	17234668	17235668	+	RP11-96L14.7|u87|ENSG00000026025|upES	chr10	17234708	17234763	HNRNPU|K562	55
chr10	17234668	17235668	+	RP11-96L14.7|u87|ENSG00000026025|upES	chr10	17234764	17234819	RPS5|K562	55
chr10	17234668	17235668	+	RP11-96L14.7|u87|ENSG00000026025|upES	chr10	17234689	17234774	U2AF2|K562	85
chr10	17234668	17235668	+	RP11-96L14.7|u87|ENSG00000026025|upES	chr10	17234803	17234834	GPKOW|K562	31
chr10	17234668	17235668	+	RP11-96L14.7|u87|ENSG00000026025|upES	chr10	17234700	17234798	FXR2|K562	98
chr10	17234668	17235668	+	RP11-96L14.7|u87|ENSG00000026025|upES	chr10	17234692	17234768	BUD13|K562	76
chr10	17234668	17235668	+	RP11-96L14.7|u87|ENSG00000026025|upES	chr10	17234692	17234756	PUS1|K562	64
chr10	17234668	17235668	+	RP11-96L14.7|u87|ENSG00000026025|upES	chr10	17234691	17234741	FAM120A|K562	50
chr10	17234668	17235668	+	RP11-96L14.7|u87|ENSG00000026025|upES	chr10	17234698	17234729	AARS|K562	31
chr10	17234668	17235668	+	RP11-96L14.7|u87|ENSG00000026025|upES	chr10	17234692	17234801	SND1|K562	109
chr10	17234668	17235668	+	RP11-96L14.7|u87|ENSG00000026025|upES	chr10	17234689	17234721	YTHDF2|HeLa	32
chr10	17234668	17235668	+	RP11-96L14.7|u87|ENSG00000026025|upES	chr10	17234762	17234819	UCHL5|K562	57
chr10	17234668	17235668	+	RP11-96L14.7|u87|ENSG00000026025|upES	chr10	17234683	17234799	BUD13|K562	116
chr10	17234668	17235668	+	RP11-96L14.7|u87|ENSG00000026025|upES	chr10	17234708	17234814	DDX42|K562	106
chr10	17234668	17235668	+	RP11-96L14.7|u87|ENSG00000026025|upES	chr10	17234703	17234754	NOLC1|K562	51
chr10	17234668	17235668	+	RP11-96L14.7|u87|ENSG00000026025|upES	chr10	17234774	17234809	TAF15|K562	35
chr10	17234668	17235668	+	RP11-96L14.7|u87|ENSG00000026025|upES	chr10	17234694	17234770	MTPAP|K562	76
chr10	17234668	17235668	+	RP11-96L14.7|u87|ENSG00000026025|upES	chr10	17234764	17234775	YBX3|K562	11
chr10	17234668	17235668	+	RP11-96L14.7|u87|ENSG00000026025|upES	chr10	17234694	17234729	NCBP2|K562	35
chr10	17234668	17235668	+	RP11-96L14.7|u87|ENSG00000026025|upES	chr10	17234695	17234747	NPM1|K562	52
chr10	17234668	17235668	+	RP11-96L14.7|u87|ENSG00000026025|upES	chr10	17234692	17234753	ZNF622|K562	61
chr10	17234668	17235668	+	RP11-96L14.7|u87|ENSG00000026025|upES	chr10	17234753	17234818	ZNF622|K562	65
chr10	17234668	17235668	+	RP11-96L14.7|u87|ENSG00000026025|upES	chr10	17234692	17234795	EIF4G2|K562	103
chr10	17234668	17235668	+	RP11-96L14.7|u87|ENSG00000026025|upES	chr10	17234768	17234807	RBM15|K562	39
chr10	17234668	17235668	+	RP11-96L14.7|u87|ENSG00000026025|upES	chr10	17234692	17234725	SUB1|HepG2	33
chr10	17234668	17235668	+	RP11-96L14.7|u87|ENSG00000026025|upES	chr10	17234692	17234777	TBRG4|K562	85
chr10	17234668	17235668	+	RP11-96L14.7|u87|ENSG00000026025|upES	chr10	17234745	17234764	YBX3|K562	19
chr10	17234668	17235668	+	RP11-96L14.7|u87|ENSG00000026025|upES	chr10	17234698	17234734	MTPAP|K562	36
chr10	17234668	17235668	+	RP11-96L14.7|u87|ENSG00000026025|upES	chr10	17234728	17234815	AKAP8L|K562	87
chr10	17234668	17235668	+	RP11-96L14.7|u87|ENSG00000026025|upES	chr10	17234746	17234805	RPS5|K562	59
chr10	17234668	17235668	+	RP11-96L14.7|u87|ENSG00000026025|upES	chr10	17234697	17234817	SRSF1|K562	120
chr10	17234668	17235668	+	RP11-96L14.7|u87|ENSG00000026025|upES	chr10	17234695	17234743	RPS5|K562	48
chr10	17234668	17235668	+	RP11-96L14.7|u87|ENSG00000026025|upES	chr10	17234692	17234738	AGGF1|K562	46
chr10	17234668	17235668	+	RP11-96L14.7|u87|ENSG00000026025|upES	chr10	17234781	17234835	PRPF8|K562	54
chr10	17234668	17235668	+	RP11-96L14.7|u87|ENSG00000026025|upES	chr10	17234748	17234764	YBX3|K562	16
chr10	17234668	17235668	+	RP11-96L14.7|u87|ENSG00000026025|upES	chr10	17234692	17234750	TARDBP|K562	58
chr10	17234668	17235668	+	RP11-96L14.7|u87|ENSG00000026025|upES	chr10	17234702	17234770	HNRNPM|K562	68
chr10	17234668	17235668	+	RP11-96L14.7|u87|ENSG00000026025|upES	chr10	17234756	17234818	ZNF622|K562	62
chr10	17234668	17235668	+	RP11-96L14.7|u87|ENSG00000026025|upES	chr10	17234692	17234745	PPIL4|K562	53
chr10	17234668	17235668	+	RP11-96L14.7|u87|ENSG00000026025|upES	chr10	17234753	17234811	DDX6|K562	58
chr10	17234668	17235668	+	RP11-96L14.7|u87|ENSG00000026025|upES	chr10	17234718	17234798	DDX42|K562	80
chr10	17234668	17235668	+	RP11-96L14.7|u87|ENSG00000026025|upES	chr10	17234691	17234731	LIN28B|K562	40
chr10	17234668	17235668	+	RP11-96L14.7|u87|ENSG00000026025|upES	chr10	17234694	17234758	RBM15|K562	64
chr10	17234668	17235668	+	RP11-96L14.7|u87|ENSG00000026025|upES	chr10	17234692	17234708	NONO|K562	16
chr10	17234668	17235668	+	RP11-96L14.7|u87|ENSG00000026025|upES	chr10	17234694	17234742	NOLC1|K562	48
chr10	17234668	17235668	+	RP11-96L14.7|u87|ENSG00000026025|upES	chr10	17234790	17234805	SND1|K562	15
chr10	17234668	17235668	+	RP11-96L14.7|u87|ENSG00000026025|upES	chr10	17234700	17234789	TRA2A|K562	89
chr10	17234668	17235668	+	RP11-96L14.7|u87|ENSG00000026025|upES	chr10	17234763	17234803	PTBP1|K562	40
chr10	17234668	17235668	+	RP11-96L14.7|u87|ENSG00000026025|upES	chr10	17234694	17234751	RBM15|K562	57
chr10	17234668	17235668	+	RP11-96L14.7|u87|ENSG00000026025|upES	chr10	17234724	17234753	RBM22|K562	29
chr10	17234668	17235668	+	RP11-96L14.7|u87|ENSG00000026025|upES	chr10	17234740	17234778	LARP7|K562	38
chr10	17234668	17235668	+	RP11-96L14.7|u87|ENSG00000026025|upES	chr10	17234765	17234814	SUB1|HepG2	49
chr10	17234668	17235668	+	RP11-96L14.7|u87|ENSG00000026025|upES	chr10	17234831	17234859	PRPF8|K562	28
chr10	17234668	17235668	+	RP11-96L14.7|u87|ENSG00000026025|upES	chr10	17234807	17234811	GPKOW|K562	4
chr10	17234668	17235668	+	RP11-96L14.7|u87|ENSG00000026025|upES	chr10	17234692	17234812	FMR1|K562	120
chr10	17234668	17235668	+	RP11-96L14.7|u87|ENSG00000026025|upES	chr10	17234699	17234737	NONO|K562	38
chr10	17234668	17235668	+	RP11-96L14.7|u87|ENSG00000026025|upES	chr10	17234765	17234802	DDX24|K562	37
chr10	17234668	17235668	+	RP11-96L14.7|u87|ENSG00000026025|upES	chr10	17234772	17234817	MTPAP|K562	45
chr10	17234668	17235668	+	RP11-96L14.7|u87|ENSG00000026025|upES	chr10	17234751	17234813	RBM15|K562	62
chr10	17234668	17235668	+	RP11-96L14.7|u87|ENSG00000026025|upES	chr10	17234692	17234698	QKI|K562	6
chr10	17234668	17235668	+	RP11-96L14.7|u87|ENSG00000026025|upES	chr10	17234692	17234709	SBDS|K562	17
chr10	17234668	17235668	+	RP11-96L14.7|u87|ENSG00000026025|upES	chr10	17234801	17234813	NCBP2|K562	12
chr10	17234668	17235668	+	RP11-96L14.7|u87|ENSG00000026025|upES	chr10	17234776	17234804	AGGF1|K562	28
chr10	17234668	17235668	+	RP11-96L14.7|u87|ENSG00000026025|upES	chr10	17234781	17234790	SF3B1|K562	9
chr10	17234668	17235668	+	RP11-96L14.7|u87|ENSG00000026025|upES	chr10	17234806	17234820	DDX6|K562	14
chr10	17234668	17235668	+	RP11-96L14.7|u87|ENSG00000026025|upES	chr10	17234762	17234807	HNRNPM|K562	45
chr10	17234668	17235668	+	RP11-96L14.7|u87|ENSG00000026025|upES	chr10	17234692	17234810	SLTM|K562	118
chr10	17234668	17235668	+	RP11-96L14.7|u87|ENSG00000026025|upES	chr10	17234708	17234738	SF3B4|K562	30
chr10	17234668	17235668	+	RP11-96L14.7|u87|ENSG00000026025|upES	chr10	17234768	17234825	SMNDC1|K562	57
chr10	17234668	17235668	+	RP11-96L14.7|u87|ENSG00000026025|upES	chr10	17234693	17234712	GEMIN5|K562	19
chr10	17234668	17235668	+	RP11-96L14.7|u87|ENSG00000026025|upES	chr10	17234768	17234793	IGF2BP1|K562	25
chr10	17234668	17235668	+	RP11-96L14.7|u87|ENSG00000026025|upES	chr10	17234697	17234794	XRCC6|K562	97
chr10	17234668	17235668	+	RP11-96L14.7|u87|ENSG00000026025|upES	chr10	17234692	17234750	SND1|K562	58
chr10	17234668	17235668	+	RP11-96L14.7|u87|ENSG00000026025|upES	chr10	17234692	17234708	TARDBP|K562	16
chr10	17234668	17235668	+	RP11-96L14.7|u87|ENSG00000026025|upES	chr10	17234764	17234809	YBX3|K562	45
chr10	17234668	17235668	+	RP11-96L14.7|u87|ENSG00000026025|upES	chr10	17234706	17234717	ZRANB2|K562	11
chr10	17234668	17235668	+	RP11-96L14.7|u87|ENSG00000026025|upES	chr10	17234713	17234819	FTO|K562	106
chr10	17234668	17235668	+	RP11-96L14.7|u87|ENSG00000026025|upES	chr10	17234692	17234720	IGF2BP1|K562	28
chr10	17234668	17235668	+	RP11-96L14.7|u87|ENSG00000026025|upES	chr10	17234702	17234759	EIF4G2|K562	57
chr10	17234668	17235668	+	RP11-96L14.7|u87|ENSG00000026025|upES	chr10	17234756	17234811	RPS11|K562	55
chr10	17234668	17235668	+	RP11-96L14.7|u87|ENSG00000026025|upES	chr10	17234688	17234727	EFTUD2|K562	39
chr10	17234668	17235668	+	RP11-96L14.7|u87|ENSG00000026025|upES	chr10	17234794	17234819	XRCC6|K562	25
chr10	17234668	17235668	+	RP11-96L14.7|u87|ENSG00000026025|upES	chr10	17234689	17234781	CPSF7|HEK293	92
chr10	17234668	17235668	+	RP11-96L14.7|u87|ENSG00000026025|upES	chr10	17234690	17234729	GEMIN5|K562	39
chr10	17234668	17235668	+	RP11-96L14.7|u87|ENSG00000026025|upES	chr10	17234700	17234817	SRSF1|K562	117
chr10	17234668	17235668	+	RP11-96L14.7|u87|ENSG00000026025|upES	chr10	17234799	17234818	HLTF|K562	19
chr10	17234668	17235668	+	RP11-96L14.7|u87|ENSG00000026025|upES	chr10	17234689	17234721	DGCR8|HEK293T	32
chr10	17234668	17235668	+	RP11-96L14.7|u87|ENSG00000026025|upES	chr10	17234693	17234762	UCHL5|K562	69
chr10	17234668	17235668	+	RP11-96L14.7|u87|ENSG00000026025|upES	chr10	17234790	17234821	SF3B1|K562	31
chr10	17234668	17235668	+	RP11-96L14.7|u87|ENSG00000026025|upES	chr10	17234699	17234720	YBX3|K562	21
chr10	17234668	17235668	+	RP11-96L14.7|u87|ENSG00000026025|upES	chr10	17234692	17234698	CSTF2T|K562	6
chr10	17234668	17235668	+	RP11-96L14.7|u87|ENSG00000026025|upES	chr10	17234711	17234804	SAFB2|K562	93
chr10	17234668	17235668	+	RP11-96L14.7|u87|ENSG00000026025|upES	chr10	17234784	17234799	AUH|K562	15
chr10	17234668	17235668	+	RP11-96L14.7|u87|ENSG00000026025|upES	chr10	17234705	17234792	AUH|K562	87
chr10	17234668	17235668	+	RP11-96L14.7|u87|ENSG00000026025|upES	chr10	17234697	17234750	RPS3|K562	53
chr10	17234668	17235668	+	RP11-96L14.7|u87|ENSG00000026025|upES	chr10	17234693	17234762	FAM120A|K562	69
chr10	17234668	17235668	+	RP11-96L14.7|u87|ENSG00000026025|upES	chr10	17234692	17234773	DGCR8|K562	81
chr10	17234668	17235668	+	RP11-96L14.7|u87|ENSG00000026025|upES	chr10	17234764	17234811	LIN28B|K562	47
chr10	17234668	17235668	+	RP11-96L14.7|u87|ENSG00000026025|upES	chr10	17234765	17234798	TBRG4|K562	33
chr10	17234668	17235668	+	RP11-96L14.7|u87|ENSG00000026025|upES	chr10	17234694	17234731	SMNDC1|K562	37
chr10	17234668	17235668	+	RP11-96L14.7|u87|ENSG00000026025|upES	chr10	17234765	17234809	HNRNPK|K562	44
chr10	17234668	17235668	+	RP11-96L14.7|u87|ENSG00000026025|upES	chr10	17234692	17234813	TRA2A|K562	121
chr10	17234668	17235668	+	RP11-96L14.7|u87|ENSG00000026025|upES	chr10	17234700	17234756	IGF2BP2|K562	56
chr10	17234668	17235668	+	RP11-96L14.7|u87|ENSG00000026025|upES	chr10	17234765	17234806	RBM22|K562	41
chr10	17234668	17235668	+	RP11-96L14.7|u87|ENSG00000026025|upES	chr10	17234692	17234732	DDX55|K562	40
chr10	17234668	17235668	+	RP11-96L14.7|u87|ENSG00000026025|upES	chr10	17234692	17234727	GNL3|K562	35
chr10	17234668	17235668	+	RP11-96L14.7|u87|ENSG00000026025|upES	chr10	17234779	17234791	TROVE2|K562	12
chr10	17234668	17235668	+	RP11-96L14.7|u87|ENSG00000026025|upES	chr10	17234695	17234738	TNRC6A|K562	43
chr10	17234668	17235668	+	RP11-96L14.7|u87|ENSG00000026025|upES	chr10	17234762	17234803	NOLC1|K562	41
chr10	17234668	17235668	+	RP11-96L14.7|u87|ENSG00000026025|upES	chr10	17234699	17234739	DROSHA|K562	40
chr10	17234668	17235668	+	RP11-96L14.7|u87|ENSG00000026025|upES	chr10	17234747	17234801	SLBP|K562	54
chr10	17234668	17235668	+	RP11-96L14.7|u87|ENSG00000026025|upES	chr10	17234780	17234817	TROVE2|K562	37
chr10	17234668	17235668	+	RP11-96L14.7|u87|ENSG00000026025|upES	chr10	17234686	17234778	U2AF2|K562	92
chr10	17234668	17235668	+	RP11-96L14.7|u87|ENSG00000026025|upES	chr10	17234692	17234697	FASTKD2|K562	5
chr10	17234668	17235668	+	RP11-96L14.7|u87|ENSG00000026025|upES	chr10	17234720	17234745	YBX3|K562	25
chr10	17234668	17235668	+	RP11-96L14.7|u87|ENSG00000026025|upES	chr10	17234715	17234743	CSTF2T|K562	28
chr10	17234668	17235668	+	RP11-96L14.7|u87|ENSG00000026025|upES	chr10	17234806	17234819	PUM2|K562	13
chr10	17234668	17235668	+	RP11-96L14.7|u87|ENSG00000026025|upES	chr10	17234767	17234816	LSM11|K562	49
chr10	17234668	17235668	+	RP11-96L14.7|u87|ENSG00000026025|upES	chr10	17234763	17234769	SBDS|K562	6
chr10	17234668	17235668	+	RP11-96L14.7|u87|ENSG00000026025|upES	chr10	17234724	17234748	YBX3|K562	24
chr10	17234668	17235668	+	RP11-96L14.7|u87|ENSG00000026025|upES	chr10	17234732	17234758	QKI|K562	26
chr10	17234668	17235668	+	RP11-96L14.7|u87|ENSG00000026025|upES	chr10	17234703	17234730	DDX24|K562	27
chr10	17234668	17235668	+	RP11-96L14.7|u87|ENSG00000026025|upES	chr10	17234697	17234800	UCHL5|K562	103
chr10	17234668	17235668	+	RP11-96L14.7|u87|ENSG00000026025|upES	chr10	17234695	17234768	TNRC6A|K562	73
chr10	17234668	17235668	+	RP11-96L14.7|u87|ENSG00000026025|upES	chr10	17234701	17234721	SMNDC1|K562	20
chr10	17234668	17235668	+	RP11-96L14.7|u87|ENSG00000026025|upES	chr10	17234694	17234813	FXR2|K562	119
chr10	17234668	17235668	+	RP11-96L14.7|u87|ENSG00000026025|upES	chr10	17234756	17234811	IGF2BP2|K562	55
chr10	17234668	17235668	+	RP11-96L14.7|u87|ENSG00000026025|upES	chr10	17234691	17234749	LIN28B|K562	58
chr10	17234668	17235668	+	RP11-96L14.7|u87|ENSG00000026025|upES	chr10	17234691	17234770	U2AF1|K562	79
chr10	17234668	17235668	+	RP11-96L14.7|u87|ENSG00000026025|upES	chr10	17234692	17234808	RPS3|K562	116
chr10	17234668	17235668	+	RP11-96L14.7|u87|ENSG00000026025|upES	chr10	17234779	17234805	TAF15|K562	26
chr10	17234668	17235668	+	RP11-96L14.7|u87|ENSG00000026025|upES	chr10	17234804	17234819	SMNDC1|K562	15
```
