## Supplementary Files 1-11 for "Long non-coding RNA expression levels modulate cell-type specific splicing patterns by altering their interaction landscape with RNA-binding proteins": SE_proximity_RBP_binding_site_intersection.bed (part 71 of 195)

```
chr1	155319110	155320110	+	PVT1|hela|ENSG00000160752|upES	chr1	155319625	155319664	SRSF1|HepG2	39
chr1	155319110	155320110	+	PVT1|hela|ENSG00000160752|upES	chr1	155319807	155319827	UPF1|K562	20
chr1	155319110	155320110	+	PVT1|hela|ENSG00000160752|upES	chr1	155320001	155320017	FAM120A|K562	16
chr1	155319110	155320110	+	PVT1|hela|ENSG00000160752|upES	chr1	155319616	155319635	EIF3D|HepG2	19
chr1	155319110	155320110	+	PVT1|hela|ENSG00000160752|upES	chr1	155319794	155319851	MTPAP|K562	57
chr1	155319110	155320110	+	PVT1|hela|ENSG00000160752|upES	chr1	155319642	155319676	SND1|K562	34
chr1	155319110	155320110	+	PVT1|hela|ENSG00000160752|upES	chr1	155319615	155319685	TRA2A|K562	70
chr1	155319110	155320110	+	PVT1|hela|ENSG00000160752|upES	chr1	155319711	155319747	HNRNPK|HepG2	36
chr1	155319110	155320110	+	PVT1|hela|ENSG00000160752|upES	chr1	155319799	155319839	XRCC6|K562	40
chr1	155319110	155320110	+	PVT1|hela|ENSG00000160752|upES	chr1	155319978	155320004	KHDRBS1|K562	26
chr1	155319110	155320110	+	PVT1|hela|ENSG00000160752|upES	chr1	155319870	155319894	LSM11|HepG2	24
chr1	155319110	155320110	+	PVT1|hela|ENSG00000160752|upES	chr1	155319817	155319848	SND1|K562	31
chr1	155319110	155320110	+	PVT1|hela|ENSG00000160752|upES	chr1	155319815	155319850	CSTF2|HepG2	35
chr1	155319110	155320110	+	PVT1|hela|ENSG00000160752|upES	chr1	155319610	155319675	IGF2BP1|K562	65
chr1	155319110	155320110	+	PVT1|hela|ENSG00000160752|upES	chr1	155319813	155319848	SLTM|HepG2	35
chr1	155319110	155320110	+	PVT1|hela|ENSG00000160752|upES	chr1	155319604	155319661	RPS11|K562	57
chr1	155319110	155320110	+	PVT1|hela|ENSG00000160752|upES	chr1	155319560	155319575	HNRNPA1|HepG2	15
chr1	155319110	155320110	+	PVT1|hela|ENSG00000160752|upES	chr1	155319619	155319664	IGF2BP1|HepG2	45
chr1	155319110	155320110	+	PVT1|hela|ENSG00000160752|upES	chr1	155319613	155319669	FIP1L1|HEK293	56
chr1	155319110	155320110	+	PVT1|hela|ENSG00000160752|upES	chr1	155319613	155319626	MTPAP|K562	13
chr1	155319110	155320110	+	PVT1|hela|ENSG00000160752|upES	chr1	155319623	155319632	EIF3D|HepG2	9
chr1	155319110	155320110	+	PVT1|hela|ENSG00000160752|upES	chr1	155319817	155319840	ZRANB2|K562	23
chr1	155319110	155320110	+	PVT1|hela|ENSG00000160752|upES	chr1	155319614	155319632	RBM22|HepG2	18
chr1	155319110	155320110	+	PVT1|hela|ENSG00000160752|upES	chr1	155319633	155319646	NKRF|HepG2	13
chr1	155319110	155320110	+	PVT1|hela|ENSG00000160752|upES	chr1	155319793	155319800	UCHL5|HepG2	7
chr1	155319110	155320110	+	PVT1|hela|ENSG00000160752|upES	chr1	155319799	155319852	PPIG|HepG2	53
chr1	155319110	155320110	+	PVT1|hela|ENSG00000160752|upES	chr1	155319793	155319846	UPF1|K562	53
chr1	155319110	155320110	+	PVT1|hela|ENSG00000160752|upES	chr1	155319604	155319627	GPKOW|K562	23
chr1	155319110	155320110	+	PVT1|hela|ENSG00000160752|upES	chr1	155319614	155319663	FXR1|K562	49
chr1	155319110	155320110	+	PVT1|hela|ENSG00000160752|upES	chr1	155319927	155319937	SLBP|K562	10
chr1	155319110	155320110	+	PVT1|hela|ENSG00000160752|upES	chr1	155319900	155319928	EIF4G2|K562	28
chr1	155319110	155320110	+	PVT1|hela|ENSG00000160752|upES	chr1	155319632	155319669	LARP7|K562	37
chr1	155319110	155320110	+	PVT1|hela|ENSG00000160752|upES	chr1	155319465	155319487	TIA1|HepG2	22
chr1	155319110	155320110	+	PVT1|hela|ENSG00000160752|upES	chr1	155319470	155319481	HNRNPU|K562	11
chr1	155319110	155320110	+	PVT1|hela|ENSG00000160752|upES	chr1	155319551	155319625	EFTUD2|K562	74
chr1	155319110	155320110	+	PVT1|hela|ENSG00000160752|upES	chr1	155319615	155319664	YBX3|K562	49
chr1	155319110	155320110	+	PVT1|hela|ENSG00000160752|upES	chr1	155319344	155319383	HNRNPA1|HepG2	39
chr1	155319110	155320110	+	PVT1|hela|ENSG00000160752|upES	chr1	155319624	155319671	IGF2BP3|HepG2	47
chr1	155319110	155320110	+	PVT1|hela|ENSG00000160752|upES	chr1	155319628	155319635	TARDBP|K562	7
chr1	155319110	155320110	+	PVT1|hela|ENSG00000160752|upES	chr1	155319615	155319669	RBFOX2|K562	54
chr1	155319110	155320110	+	PVT1|hela|ENSG00000160752|upES	chr1	155319991	155320022	TBRG4|HepG2	31
chr1	155319110	155320110	+	PVT1|hela|ENSG00000160752|upES	chr1	155319953	155320001	PUS1|K562	48
chr1	155319110	155320110	+	PVT1|hela|ENSG00000160752|upES	chr1	155319573	155319604	EFTUD2|HepG2	31
chr1	155319110	155320110	+	PVT1|hela|ENSG00000160752|upES	chr1	155319611	155319678	FXR2|K562	67
chr1	155319110	155320110	+	PVT1|hela|ENSG00000160752|upES	chr1	155319810	155319837	PTBP1|HepG2	27
chr1	155319110	155320110	+	PVT1|hela|ENSG00000160752|upES	chr1	155319806	155319855	TRA2A|K562	49
chr1	155319110	155320110	+	PVT1|hela|ENSG00000160752|upES	chr1	155319469	155319499	HNRNPK|K562	30
chr1	155319110	155320110	+	PVT1|hela|ENSG00000160752|upES	chr1	155319807	155319857	UCHL5|K562	50
chr1	155319110	155320110	+	PVT1|hela|ENSG00000160752|upES	chr1	155319610	155319611	RBM15|HepG2	1
chr1	155319110	155320110	+	PVT1|hela|ENSG00000160752|upES	chr1	155319793	155319830	NOLC1|K562	37
chr1	155319110	155320110	+	PVT1|hela|ENSG00000160752|upES	chr1	155319806	155319837	PPIL4|K562	31
chr1	155319110	155320110	+	PVT1|hela|ENSG00000160752|upES	chr1	155319623	155319643	ZRANB2|K562	20
chr1	155319110	155320110	+	PVT1|hela|ENSG00000160752|upES	chr1	155319466	155319500	HNRNPA1|HepG2	34
chr1	155319110	155320110	+	PVT1|hela|ENSG00000160752|upES	chr1	155319667	155319674	LIN28B|K562	7
chr1	155319110	155320110	+	PVT1|hela|ENSG00000160752|upES	chr1	155319535	155319566	LARP4|K562	31
chr1	155319110	155320110	+	PVT1|hela|ENSG00000160752|upES	chr1	155319613	155319653	U2AF2|HepG2	40
chr1	155319110	155320110	+	PVT1|hela|ENSG00000160752|upES	chr1	155319621	155319689	DDX24|K562	68
chr1	155319110	155320110	+	PVT1|hela|ENSG00000160752|upES	chr1	155319794	155319807	UCHL5|K562	13
chr1	155319110	155320110	+	PVT1|hela|ENSG00000160752|upES	chr1	155319813	155319829	SUB1|HepG2	16
chr1	155319110	155320110	+	PVT1|hela|ENSG00000160752|upES	chr1	155319819	155319844	LIN28B|HepG2	25
chr1	155319110	155320110	+	PVT1|hela|ENSG00000160752|upES	chr1	155319460	155319487	HNRNPA1|K562	27
chr1	155319110	155320110	+	PVT1|hela|ENSG00000160752|upES	chr1	155319837	155319848	SRSF7|K562	11
chr1	155319110	155320110	+	PVT1|hela|ENSG00000160752|upES	chr1	155319621	155319682	SRSF1|K562	61
chr1	155319110	155320110	+	PVT1|hela|ENSG00000160752|upES	chr1	155319610	155319666	SND1|HepG2	56
chr1	155319110	155320110	+	PVT1|hela|ENSG00000160752|upES	chr1	155319793	155319798	PPIG|HepG2	5
chr1	155319110	155320110	+	PVT1|hela|ENSG00000160752|upES	chr1	155319624	155319636	SRSF9|HepG2	12
chr1	155319110	155320110	+	PVT1|hela|ENSG00000160752|upES	chr1	155319805	155319846	IGF2BP1|K562	41
chr1	155319110	155320110	+	PVT1|hela|ENSG00000160752|upES	chr1	155319889	155319917	EIF3H|HepG2	28
chr1	155319110	155320110	+	PVT1|hela|ENSG00000160752|upES	chr1	155319558	155319627	SF3B4|K562	69
chr1	155319110	155320110	+	PVT1|hela|ENSG00000160752|upES	chr1	155319837	155319858	HNRNPU|HepG2	21
chr1	155319110	155320110	+	PVT1|hela|ENSG00000160752|upES	chr1	155319611	155319651	DDX55|K562	40
chr1	155319110	155320110	+	PVT1|hela|ENSG00000160752|upES	chr1	155319646	155319710	PRPF8|HepG2	64
chr1	155319110	155320110	+	PVT1|hela|ENSG00000160752|upES	chr1	155319951	155319984	TROVE2|K562	33
chr1	155319110	155320110	+	PVT1|hela|ENSG00000160752|upES	chr1	155319730	155319789	EFTUD2|K562	59
chr1	155319110	155320110	+	PVT1|hela|ENSG00000160752|upES	chr1	155319663	155319685	YBX3|K562	22
chr1	155319110	155320110	+	PVT1|hela|ENSG00000160752|upES	chr1	155319610	155319647	IGF2BP3|HepG2	37
chr1	155319110	155320110	+	PVT1|hela|ENSG00000160752|upES	chr1	155319613	155319664	FMR1|K562	51
chr1	155319110	155320110	+	PVT1|hela|ENSG00000160752|upES	chr1	155319629	155319642	DKC1|HepG2	13
chr1	155319110	155320110	+	PVT1|hela|ENSG00000160752|upES	chr1	155319435	155319448	UPF1|K562	13
chr1	155319110	155320110	+	PVT1|hela|ENSG00000160752|upES	chr1	155319607	155319681	HLTF|K562	74
chr1	155319110	155320110	+	PVT1|hela|ENSG00000160752|upES	chr1	155319544	155319562	METAP2|K562	18
chr1	155319110	155320110	+	PVT1|hela|ENSG00000160752|upES	chr1	155319616	155319659	NOLC1|K562	43
chr1	155319110	155320110	+	PVT1|hela|ENSG00000160752|upES	chr1	155320049	155320069	NUDT21|HEK293	20
chr1	155319110	155320110	+	PVT1|hela|ENSG00000160752|upES	chr1	155319613	155319685	FXR2|K562	72
chr1	155319110	155320110	+	PVT1|hela|ENSG00000160752|upES	chr1	155319652	155319664	NOLC1|HepG2	12
chr1	155319110	155320110	+	PVT1|hela|ENSG00000160752|upES	chr1	155319822	155319850	SUPV3L1|HepG2	28
chr1	155319110	155320110	+	PVT1|hela|ENSG00000160752|upES	chr1	155319812	155319852	HLTF|K562	40
chr1	155319110	155320110	+	PVT1|hela|ENSG00000160752|upES	chr1	155319613	155319679	UCHL5|K562	66
chr1	155319110	155320110	+	PVT1|hela|ENSG00000160752|upES	chr1	155319615	155319660	FMR1|K562	45
chr1	155319110	155320110	+	PVT1|hela|ENSG00000160752|upES	chr1	155319680	155319682	LARP4|HepG2	2
chr1	155319110	155320110	+	PVT1|hela|ENSG00000160752|upES	chr1	155319765	155319793	U2AF1|K562	28
chr1	155319110	155320110	+	PVT1|hela|ENSG00000160752|upES	chr1	155319260	155319291	FAM120A|K562	31
chr1	155319110	155320110	+	PVT1|hela|ENSG00000160752|upES	chr1	155319188	155319214	HNRNPL|HepG2	26
chr1	155319110	155320110	+	PVT1|hela|ENSG00000160752|upES	chr1	155319604	155319629	QKI|HepG2	25
chr1	155319110	155320110	+	PVT1|hela|ENSG00000160752|upES	chr1	155319799	155319847	POLR2G|HepG2	48
chr1	155319110	155320110	+	PVT1|hela|ENSG00000160752|upES	chr1	155319679	155319687	LSM11|HepG2	8
chr1	155319110	155320110	+	PVT1|hela|ENSG00000160752|upES	chr1	155319977	155320012	EFTUD2|K562	35
chr1	155319110	155320110	+	PVT1|hela|ENSG00000160752|upES	chr1	155319770	155319801	U2AF2|K562	31
chr1	155319110	155320110	+	PVT1|hela|ENSG00000160752|upES	chr1	155319987	155320019	DDX6|K562	32
chr1	155319110	155320110	+	PVT1|hela|ENSG00000160752|upES	chr1	155319808	155319843	LARP4|HepG2	35
chr1	155319110	155320110	+	PVT1|hela|ENSG00000160752|upES	chr1	155319795	155319846	XRCC6|K562	51
chr1	155319110	155320110	+	PVT1|hela|ENSG00000160752|upES	chr1	155319786	155319805	RBM15|K562	19
chr1	155319110	155320110	+	PVT1|hela|ENSG00000160752|upES	chr1	155319808	155319859	YBX3|K562	51
chr1	155319110	155320110	+	PVT1|hela|ENSG00000160752|upES	chr1	155319610	155319642	NOL12|HepG2	32
chr1	155319110	155320110	+	PVT1|hela|ENSG00000160752|upES	chr1	155319673	155319711	PRPF8|HepG2	38
chr1	155319110	155320110	+	PVT1|hela|ENSG00000160752|upES	chr1	155319628	155319653	U2AF1|HepG2	25
chr1	155319110	155320110	+	PVT1|hela|ENSG00000160752|upES	chr1	155319794	155319861	LSM11|HepG2	67
chr1	155319110	155320110	+	PVT1|hela|ENSG00000160752|upES	chr1	155319609	155319688	PPIG|HepG2	79
chr1	155319110	155320110	+	PVT1|hela|ENSG00000160752|upES	chr1	155319998	155320039	SUPV3L1|HepG2	41
chr1	155319110	155320110	+	PVT1|hela|ENSG00000160752|upES	chr1	155319827	155319837	DDX59|HepG2	10
chr1	155319110	155320110	+	PVT1|hela|ENSG00000160752|upES	chr1	155319821	155319828	RPS3|HepG2	7
chr1	155319110	155320110	+	PVT1|hela|ENSG00000160752|upES	chr1	155319623	155319639	LARP4|HepG2	16
chr1	155319110	155320110	+	PVT1|hela|ENSG00000160752|upES	chr1	155319814	155319844	TBRG4|K562	30
chr1	155319110	155320110	+	PVT1|hela|ENSG00000160752|upES	chr1	155319800	155319841	NOL12|HepG2	41
chr1	155319110	155320110	+	PVT1|hela|ENSG00000160752|upES	chr1	155319610	155319686	LIN28B|HepG2	76
chr1	155319110	155320110	+	PVT1|hela|ENSG00000160752|upES	chr1	155319610	155319667	FASTKD2|HepG2	57
chr1	155319110	155320110	+	PVT1|hela|ENSG00000160752|upES	chr1	155319955	155319995	SUPV3L1|HepG2	40
chr1	155319110	155320110	+	PVT1|hela|ENSG00000160752|upES	chr1	155319640	155319684	FKBP4|HepG2	44
chr1	155319110	155320110	+	PVT1|hela|ENSG00000160752|upES	chr1	155319612	155319625	METAP2|K562	13
chr1	155319110	155320110	+	PVT1|hela|ENSG00000160752|upES	chr1	155319927	155319938	PRPF8|HepG2	11
chr1	155319110	155320110	+	PVT1|hela|ENSG00000160752|upES	chr1	155319793	155319847	RBFOX2|K562	54
chr1	155319110	155320110	+	PVT1|hela|ENSG00000160752|upES	chr1	155319614	155319643	SRSF7|K562	29
chr1	155319110	155320110	+	PVT1|hela|ENSG00000160752|upES	chr1	155319529	155319546	SUPV3L1|HepG2	17
chr1	155319110	155320110	+	PVT1|hela|ENSG00000160752|upES	chr1	155319810	155319858	FXR2|K562	48
chr1	155319110	155320110	+	PVT1|hela|ENSG00000160752|upES	chr1	155319793	155319797	GRWD1|HepG2	4
chr1	155319110	155320110	+	PVT1|hela|ENSG00000160752|upES	chr1	155319625	155319661	U2AF1|HepG2	36
chr1	155319110	155320110	+	PVT1|hela|ENSG00000160752|upES	chr1	155319984	155320025	CSTF2|HepG2	41
chr1	155319110	155320110	+	PVT1|hela|ENSG00000160752|upES	chr1	155319819	155319854	SND1|HepG2	35
chr1	155319110	155320110	+	PVT1|hela|ENSG00000160752|upES	chr1	155319560	155319589	SF3B4|HepG2	29
chr1	155319110	155320110	+	PVT1|hela|ENSG00000160752|upES	chr1	155319807	155319829	LARP4|HepG2	22
chr1	155319110	155320110	+	PVT1|hela|ENSG00000160752|upES	chr1	155319797	155319855	GRWD1|HepG2	58
chr1	155319110	155320110	+	PVT1|hela|ENSG00000160752|upES	chr1	155319820	155319848	RPS3|K562	28
chr1	155319110	155320110	+	PVT1|hela|ENSG00000160752|upES	chr1	155319634	155319652	LIN28B|K562	18
chr1	155319110	155320110	+	PVT1|hela|ENSG00000160752|upES	chr1	155319805	155319851	BUD13|K562	46
chr1	155319110	155320110	+	PVT1|hela|ENSG00000160752|upES	chr1	155319811	155319834	NKRF|HepG2	23
chr1	155319110	155320110	+	PVT1|hela|ENSG00000160752|upES	chr1	155319646	155319670	GRWD1|HepG2	24
chr1	155319110	155320110	+	PVT1|hela|ENSG00000160752|upES	chr1	155319600	155319686	BUD13|HepG2	86
chr1	155319110	155320110	+	PVT1|hela|ENSG00000160752|upES	chr1	155319951	155319969	SAFB2|K562	18
chr1	155319110	155320110	+	PVT1|hela|ENSG00000160752|upES	chr1	155319960	155320019	RBM22|K562	59
chr1	155319110	155320110	+	PVT1|hela|ENSG00000160752|upES	chr1	155319767	155319791	SF3A3|HepG2	24
chr1	155319110	155320110	+	PVT1|hela|ENSG00000160752|upES	chr1	155319626	155319653	RBFOX2|HepG2	27
chr1	155319110	155320110	+	PVT1|hela|ENSG00000160752|upES	chr1	155319561	155319631	SF3B4|K562	70
chr1	155319110	155320110	+	PVT1|hela|ENSG00000160752|upES	chr1	155319950	155319976	PCBP2|HepG2	26
chr1	155319110	155320110	+	PVT1|hela|ENSG00000160752|upES	chr1	155319617	155319624	PRPF8|K562	7
chr1	155319110	155320110	+	PVT1|hela|ENSG00000160752|upES	chr1	155319225	155319252	CDC40|HepG2	27
chr1	155319110	155320110	+	PVT1|hela|ENSG00000160752|upES	chr1	155319975	155320005	RBFOX2|K562	30
chr1	155319110	155320110	+	PVT1|hela|ENSG00000160752|upES	chr1	155319927	155319941	PRPF8|HepG2	14
chr1	155319110	155320110	+	PVT1|hela|ENSG00000160752|upES	chr1	155319620	155319665	BCCIP|HepG2	45
chr1	155319110	155320110	+	PVT1|hela|ENSG00000160752|upES	chr1	155319661	155319685	SND1|HepG2	24
chr1	155319110	155320110	+	PVT1|hela|ENSG00000160752|upES	chr1	155319610	155319663	CPSF6|K562	53
chr1	155319110	155320110	+	PVT1|hela|ENSG00000160752|upES	chr1	155319364	155319390	HNRNPU|K562	26
chr1	155319110	155320110	+	PVT1|hela|ENSG00000160752|upES	chr1	155319559	155319571	HNRNPA1|K562	12
chr1	155319110	155320110	+	PVT1|hela|ENSG00000160752|upES	chr1	155319859	155319901	YBX3|K562	42
chr1	155319110	155320110	+	PVT1|hela|ENSG00000160752|upES	chr1	155319626	155319655	LIN28B|HepG2	29
chr1	155319110	155320110	+	PVT1|hela|ENSG00000160752|upES	chr1	155319790	155319852	SRSF7|K562	62
chr1	155319110	155320110	+	PVT1|hela|ENSG00000160752|upES	chr1	155319963	155319983	RBFOX2|HepG2	20
chr1	155319110	155320110	+	PVT1|hela|ENSG00000160752|upES	chr1	155319336	155319380	TBRG4|K562	44
chr1	155319110	155320110	+	PVT1|hela|ENSG00000160752|upES	chr1	155319933	155319963	EXOSC5|K562	30
chr1	155319110	155320110	+	PVT1|hela|ENSG00000160752|upES	chr1	155319806	155319843	BUD13|HepG2	37
chr1	155319110	155320110	+	PVT1|hela|ENSG00000160752|upES	chr1	155319804	155319845	SBDS|K562	41
chr1	155319110	155320110	+	PVT1|hela|ENSG00000160752|upES	chr1	155319937	155319970	SLBP|K562	33
chr1	155319110	155320110	+	PVT1|hela|ENSG00000160752|upES	chr1	155319648	155319689	DDX24|K562	41
chr1	155319110	155320110	+	PVT1|hela|ENSG00000160752|upES	chr1	155319615	155319634	LARP4|HepG2	19
chr1	155319110	155320110	+	PVT1|hela|ENSG00000160752|upES	chr1	155319343	155319359	TIA1|HepG2	16
chr1	155319110	155320110	+	PVT1|hela|ENSG00000160752|upES	chr1	155319614	155319668	EIF3H|HepG2	54
chr1	155319110	155320110	+	PVT1|hela|ENSG00000160752|upES	chr1	155319990	155319996	CDC40|HepG2	6
chr1	155319110	155320110	+	PVT1|hela|ENSG00000160752|upES	chr1	155319670	155319688	GRWD1|HepG2	18
chr1	155319110	155320110	+	PVT1|hela|ENSG00000160752|upES	chr1	155319177	155319180	FASTKD2|K562	3
chr1	155319110	155320110	+	PVT1|hela|ENSG00000160752|upES	chr1	155319616	155319642	U2AF1|K562	26
chr1	155319110	155320110	+	PVT1|hela|ENSG00000160752|upES	chr1	155319610	155319627	TNRC6A|K562	17
chr1	155319110	155320110	+	PVT1|hela|ENSG00000160752|upES	chr1	155319609	155319650	RBM15|HepG2	41
chr1	155319110	155320110	+	PVT1|hela|ENSG00000160752|upES	chr1	155319617	155319663	SRSF1|HepG2	46
chr1	155319110	155320110	+	PVT1|hela|ENSG00000160752|upES	chr1	155319804	155319849	FASTKD2|HepG2	45
chr1	155319110	155320110	+	PVT1|hela|ENSG00000160752|upES	chr1	155319802	155319862	HLTF|K562	60
chr1	155319110	155320110	+	PVT1|hela|ENSG00000160752|upES	chr1	155319611	155319679	RPS3|K562	68
chr1	155319110	155320110	+	PVT1|hela|ENSG00000160752|upES	chr1	155319895	155319917	LSM11|K562	22
chr1	155319110	155320110	+	PVT1|hela|ENSG00000160752|upES	chr1	155319815	155319829	DDX6|K562	14
chr1	155319110	155320110	+	PVT1|hela|ENSG00000160752|upES	chr1	155319615	155319626	LIN28B|HepG2	11
chr1	155319110	155320110	+	PVT1|hela|ENSG00000160752|upES	chr1	155319609	155319624	ZNF622|K562	15
chr1	155319110	155320110	+	PVT1|hela|ENSG00000160752|upES	chr1	155319791	155319813	PRPF8|K562	22
chr1	155319110	155320110	+	PVT1|hela|ENSG00000160752|upES	chr1	155319618	155319627	GTF2F1|K562	9
chr1	155319110	155320110	+	PVT1|hela|ENSG00000160752|upES	chr1	155319794	155319844	CPSF6|K562	50
chr1	155319110	155320110	+	PVT1|hela|ENSG00000160752|upES	chr1	155319803	155319834	FUBP3|HepG2	31
chr1	155319110	155320110	+	PVT1|hela|ENSG00000160752|upES	chr1	155319797	155319853	LARP4|K562	56
chr1	155319110	155320110	+	PVT1|hela|ENSG00000160752|upES	chr1	155319613	155319663	EIF4G2|K562	50
chr1	155319110	155320110	+	PVT1|hela|ENSG00000160752|upES	chr1	155319625	155319685	TRA2A|HepG2	60
chr1	155319110	155320110	+	PVT1|hela|ENSG00000160752|upES	chr1	155319793	155319861	GRWD1|HepG2	68
chr1	155319110	155320110	+	PVT1|hela|ENSG00000160752|upES	chr1	155319611	155319657	METAP2|K562	46
chr1	155319110	155320110	+	PVT1|hela|ENSG00000160752|upES	chr1	155319612	155319649	RPS3|K562	37
chr1	155319110	155320110	+	PVT1|hela|ENSG00000160752|upES	chr1	155319824	155319844	SRSF9|HepG2	20
chr1	155319110	155320110	+	PVT1|hela|ENSG00000160752|upES	chr1	155319655	155319687	LIN28B|HepG2	32
chr1	155319110	155320110	+	PVT1|hela|ENSG00000160752|upES	chr1	155319811	155319846	GRSF1|HepG2	35
chr1	155319110	155320110	+	PVT1|hela|ENSG00000160752|upES	chr1	155319806	155319846	NOL12|HepG2	40
chr1	155319110	155320110	+	PVT1|hela|ENSG00000160752|upES	chr1	155319804	155319849	RPS3|HepG2	45
chr1	155319110	155320110	+	PVT1|hela|ENSG00000160752|upES	chr1	155319609	155319655	RPS3|HepG2	46
chr1	155319110	155320110	+	PVT1|hela|ENSG00000160752|upES	chr1	155319816	155319834	DHX30|K562	18
chr1	155319110	155320110	+	PVT1|hela|ENSG00000160752|upES	chr1	155319616	155319679	HLTF|K562	63
chr1	155319110	155320110	+	PVT1|hela|ENSG00000160752|upES	chr1	155319794	155319850	ZNF622|K562	56
chr1	155319110	155320110	+	PVT1|hela|ENSG00000160752|upES	chr1	155319356	155319373	HNRNPUL1|HepG2	17
chr1	155319110	155320110	+	PVT1|hela|ENSG00000160752|upES	chr1	155319928	155319973	LARP7|K562	45
chr1	155319110	155320110	+	PVT1|hela|ENSG00000160752|upES	chr1	155319611	155319676	LSM11|HepG2	65
chr1	155319110	155320110	+	PVT1|hela|ENSG00000160752|upES	chr1	155319615	155319656	SND1|K562	41
chr1	155319110	155320110	+	PVT1|hela|ENSG00000160752|upES	chr1	155319630	155319659	ILF3|HepG2	29
chr1	155319110	155320110	+	PVT1|hela|ENSG00000160752|upES	chr1	155319794	155319800	LIN28B|HepG2	6
chr1	155319110	155320110	+	PVT1|hela|ENSG00000160752|upES	chr1	155319619	155319644	SBDS|K562	25
chr1	155319110	155320110	+	PVT1|hela|ENSG00000160752|upES	chr1	155319469	155319490	TBRG4|K562	21
chr1	155319110	155320110	+	PVT1|hela|ENSG00000160752|upES	chr1	155319625	155319666	SRSF7|K562	41
chr1	155319110	155320110	+	PVT1|hela|ENSG00000160752|upES	chr1	155319352	155319385	HNRNPA1|K562	33
chr1	155319110	155320110	+	PVT1|hela|ENSG00000160752|upES	chr1	155319816	155319845	IGF2BP3|HepG2	29
chr1	155319110	155320110	+	PVT1|hela|ENSG00000160752|upES	chr1	155319608	155319648	DDX24|K562	40
chr1	155319110	155320110	+	PVT1|hela|ENSG00000160752|upES	chr1	155319615	155319629	LIN28B|K562	14
chr1	155319110	155320110	+	PVT1|hela|ENSG00000160752|upES	chr1	155319887	155319919	SUB1|HepG2	32
chr1	155319110	155320110	+	PVT1|hela|ENSG00000160752|upES	chr1	155319633	155319680	AGGF1|HepG2	47
chr1	155319110	155320110	+	PVT1|hela|ENSG00000160752|upES	chr1	155319655	155319691	RBM15|K562	36
chr1	155319110	155320110	+	PVT1|hela|ENSG00000160752|upES	chr1	155319613	155319649	SUB1|HepG2	36
chr1	155319110	155320110	+	PVT1|hela|ENSG00000160752|upES	chr1	155319810	155319842	DHX30|K562	32
chr1	155319110	155320110	+	PVT1|hela|ENSG00000160752|upES	chr1	155319673	155319693	SRSF7|K562	20
chr1	155319110	155320110	+	PVT1|hela|ENSG00000160752|upES	chr1	155319353	155319382	HNRNPA1|K562	29
chr1	155319110	155320110	+	PVT1|hela|ENSG00000160752|upES	chr1	155319455	155319489	SRSF7|K562	34
chr1	155319110	155320110	+	PVT1|hela|ENSG00000160752|upES	chr1	155319793	155319864	ZNF622|K562	71
chr1	155319110	155320110	+	PVT1|hela|ENSG00000160752|upES	chr1	155319628	155319684	LIN28B|K562	56
chr1	155319110	155320110	+	PVT1|hela|ENSG00000160752|upES	chr1	155319560	155319618	XRN2|HepG2	58
chr1	155319110	155320110	+	PVT1|hela|ENSG00000160752|upES	chr1	155319808	155319840	AGGF1|HepG2	32
chr1	155319110	155320110	+	PVT1|hela|ENSG00000160752|upES	chr1	155319798	155319853	PPIG|HepG2	55
chr1	155319110	155320110	+	PVT1|hela|ENSG00000160752|upES	chr1	155319654	155319664	AGGF1|K562	10
chr1	155319110	155320110	+	PVT1|hela|ENSG00000160752|upES	chr1	155319819	155319850	IGF2BP2|K562	31
chr1	155319110	155320110	+	PVT1|hela|ENSG00000160752|upES	chr1	155319938	155319973	PRPF8|HepG2	35
chr1	155319110	155320110	+	PVT1|hela|ENSG00000160752|upES	chr1	155319825	155319839	FTO|K562	14
chr1	155319110	155320110	+	PVT1|hela|ENSG00000160752|upES	chr1	155319604	155319626	IGF2BP1|K562	22
chr1	155319110	155320110	+	PVT1|hela|ENSG00000160752|upES	chr1	155319800	155319844	BUD13|HepG2	44
chr1	155319110	155320110	+	PVT1|hela|ENSG00000160752|upES	chr1	155319617	155319640	DDX55|K562	23
chr1	155319110	155320110	+	PVT1|hela|ENSG00000160752|upES	chr1	155319607	155319638	DHX30|HepG2	31
chr1	155319110	155320110	+	PVT1|hela|ENSG00000160752|upES	chr1	155319818	155319841	NKRF|HepG2	23
chr1	155319110	155320110	+	PVT1|hela|ENSG00000160752|upES	chr1	155319956	155320019	RBM22|HepG2	63
chr1	155319110	155320110	+	PVT1|hela|ENSG00000160752|upES	chr1	155319648	155319689	GRWD1|HepG2	41
chr1	155319110	155320110	+	PVT1|hela|ENSG00000160752|upES	chr1	155319624	155319688	ZNF622|K562	64
chr1	155319110	155320110	+	PVT1|hela|ENSG00000160752|upES	chr1	155319796	155319911	YBX3|K562	115
chr1	155319110	155320110	+	PVT1|hela|ENSG00000160752|upES	chr1	155319804	155319832	NOLC1|HepG2	28
chr1	155319110	155320110	+	PVT1|hela|ENSG00000160752|upES	chr1	155319804	155319842	NOLC1|K562	38
chr1	155319110	155320110	+	PVT1|hela|ENSG00000160752|upES	chr1	155319962	155319998	TAF15|K562	36
chr1	155319110	155320110	+	PVT1|hela|ENSG00000160752|upES	chr1	155319981	155319991	TBRG4|HepG2	10
chr1	155319110	155320110	+	PVT1|hela|ENSG00000160752|upES	chr1	155319618	155319643	LARP4|K562	25
chr1	155319110	155320110	+	PVT1|hela|ENSG00000160752|upES	chr1	155319472	155319501	PTBP1|K562	29
chr1	155319110	155320110	+	PVT1|hela|ENSG00000160752|upES	chr1	155319992	155320005	DGCR8|K562	13
chr1	155319110	155320110	+	PVT1|hela|ENSG00000160752|upES	chr1	155319765	155319803	U2AF2|K562	38
chr1	155319110	155320110	+	PVT1|hela|ENSG00000160752|upES	chr1	155319206	155319219	HNRNPA1|HepG2	13
chr1	155319110	155320110	+	PVT1|hela|ENSG00000160752|upES	chr1	155319609	155319612	EIF3H|HepG2	3
chr1	155319110	155320110	+	PVT1|hela|ENSG00000160752|upES	chr1	155319577	155319622	EFTUD2|K562	45
chr1	155319110	155320110	+	PVT1|hela|ENSG00000160752|upES	chr1	155319795	155319865	DDX55|K562	70
chr1	155319110	155320110	+	PVT1|hela|ENSG00000160752|upES	chr1	155319816	155319853	RBM15|K562	37
chr1	155319110	155320110	+	PVT1|hela|ENSG00000160752|upES	chr1	155319806	155319845	MTPAP|K562	39
chr1	155319110	155320110	+	PVT1|hela|ENSG00000160752|upES	chr1	155319203	155319231	PTBP1|K562	28
chr1	155319110	155320110	+	PVT1|hela|ENSG00000160752|upES	chr1	155319795	155319842	DDX55|HepG2	47
chr1	155319110	155320110	+	PVT1|hela|ENSG00000160752|upES	chr1	155319727	155319744	TROVE2|HepG2	17
chr1	155319110	155320110	+	PVT1|hela|ENSG00000160752|upES	chr1	155319800	155319855	UCHL5|HepG2	55
chr1	155319110	155320110	+	PVT1|hela|ENSG00000160752|upES	chr1	155319814	155319839	RBM15|K562	25
chr1	155319110	155320110	+	PVT1|hela|ENSG00000160752|upES	chr1	155319812	155319865	IGF2BP2|K562	53
chr1	155319110	155320110	+	PVT1|hela|ENSG00000160752|upES	chr1	155319731	155319764	HNRNPU|HepG2	33
chr1	155319110	155320110	+	PVT1|hela|ENSG00000160752|upES	chr1	155319610	155319616	GRWD1|HepG2	6
chr1	155319110	155320110	+	PVT1|hela|ENSG00000160752|upES	chr1	155319610	155319616	XPO5|HepG2	6
chr1	155319110	155320110	+	PVT1|hela|ENSG00000160752|upES	chr1	155319636	155319664	PRPF8|K562	28
chr1	155319110	155320110	+	PVT1|hela|ENSG00000160752|upES	chr1	155319634	155319648	IGF2BP1|HepG2	14
chr1	155319110	155320110	+	PVT1|hela|ENSG00000160752|upES	chr1	155319610	155319629	GRSF1|HepG2	19
chr1	155319110	155320110	+	PVT1|hela|ENSG00000160752|upES	chr1	155319610	155319679	LSM11|HepG2	69
chr1	155319110	155320110	+	PVT1|hela|ENSG00000160752|upES	chr1	155319817	155319836	RBM15|HepG2	19
chr1	155319110	155320110	+	PVT1|hela|ENSG00000160752|upES	chr1	155319646	155319677	DHX30|HepG2	31
chr1	155319110	155320110	+	PVT1|hela|ENSG00000160752|upES	chr1	155319955	155319995	GTF2F1|K562	40
chr1	155319110	155320110	+	PVT1|hela|ENSG00000160752|upES	chr1	155319643	155319678	SUB1|HepG2	35
chr1	155319110	155320110	+	PVT1|hela|ENSG00000160752|upES	chr1	155319608	155319620	TBRG4|K562	12
chr1	155319110	155320110	+	PVT1|hela|ENSG00000160752|upES	chr1	155319612	155319653	BUD13|K562	41
chr1	155319110	155320110	+	PVT1|hela|ENSG00000160752|upES	chr1	155319927	155319954	ZRANB2|K562	27
chr1	155319110	155320110	+	PVT1|hela|ENSG00000160752|upES	chr1	155319807	155319851	TRA2A|HepG2	44
chr1	155319110	155320110	+	PVT1|hela|ENSG00000160752|upES	chr1	155319568	155319580	U2AF2|K562	12
chr1	155319110	155320110	+	PVT1|hela|ENSG00000160752|upES	chr1	155319897	155319911	UCHL5|K562	14
chr1	155319110	155320110	+	PVT1|hela|ENSG00000160752|upES	chr1	155319678	155319686	UCHL5|HepG2	8
chr1	155319110	155320110	+	PVT1|hela|ENSG00000160752|upES	chr1	155319807	155319846	EIF3D|HepG2	39
chr1	155319110	155320110	+	PVT1|hela|ENSG00000160752|upES	chr1	155319596	155319650	U2AF2|K562	54
chr1	155319110	155320110	+	PVT1|hela|ENSG00000160752|upES	chr1	155319808	155319847	FXR1|K562	39
chr1	155319110	155320110	+	PVT1|hela|ENSG00000160752|upES	chr1	155319888	155319911	ZNF622|K562	23
chr1	155319110	155320110	+	PVT1|hela|ENSG00000160752|upES	chr1	155319798	155319860	LSM11|HepG2	62
chr1	155319110	155320110	+	PVT1|hela|ENSG00000160752|upES	chr1	155319799	155319817	NCBP2|K562	18
chr1	155319110	155320110	+	PVT1|hela|ENSG00000160752|upES	chr1	155319609	155319615	LIN28B|K562	6
chr1	155319110	155320110	+	PVT1|hela|ENSG00000160752|upES	chr1	155319822	155319845	FAM120A|K562	23
chr1	155319110	155320110	+	PVT1|hela|ENSG00000160752|upES	chr1	155319941	155319967	PRPF8|HepG2	26
chr1	155319110	155320110	+	PVT1|hela|ENSG00000160752|upES	chr1	155319803	155319842	DDX55|K562	39
chr1	155319110	155320110	+	PVT1|hela|ENSG00000160752|upES	chr1	155319818	155319854	SRSF9|HepG2	36
chr1	155319110	155320110	+	PVT1|hela|ENSG00000160752|upES	chr1	155319814	155319851	BCCIP|HepG2	37
chr1	155319110	155320110	+	PVT1|hela|ENSG00000160752|upES	chr1	155319826	155319840	AARS|K562	14
chr1	155319110	155320110	+	PVT1|hela|ENSG00000160752|upES	chr1	155319610	155319642	SND1|K562	32
chr1	155319110	155320110	+	PVT1|hela|ENSG00000160752|upES	chr1	155319623	155319628	LIN28B|K562	5
chr1	155319110	155320110	+	PVT1|hela|ENSG00000160752|upES	chr1	155319375	155319386	U2AF2|HepG2	11
chr1	155319110	155320110	+	PVT1|hela|ENSG00000160752|upES	chr1	155319830	155319843	SRSF1|K562	13
chr1	155319110	155320110	+	PVT1|hela|ENSG00000160752|upES	chr1	155319796	155319850	UCHL5|K562	54
chr1	155319110	155320110	+	PVT1|hela|ENSG00000160752|upES	chr1	155319625	155319627	POLR2G|HepG2	2
chr1	155319110	155320110	+	PVT1|hela|ENSG00000160752|upES	chr1	155319610	155319643	UCHL5|K562	33
chr1	155319110	155320110	+	PVT1|hela|ENSG00000160752|upES	chr1	155319793	155319799	PPIG|HepG2	6
chr1	155319110	155320110	+	PVT1|hela|ENSG00000160752|upES	chr1	155319982	155320000	GPKOW|K562	18
chr1	155319110	155320110	+	PVT1|hela|ENSG00000160752|upES	chr1	155319610	155319636	RBM27|K562	26
chr1	155319110	155320110	+	PVT1|hela|ENSG00000160752|upES	chr1	155319930	155319971	HNRNPL|K562	41
chr1	155319110	155320110	+	PVT1|hela|ENSG00000160752|upES	chr1	155319805	155319851	EIF3H|HepG2	46
chr1	155319110	155320110	+	PVT1|hela|ENSG00000160752|upES	chr1	155319677	155319688	UCHL5|K562	11
chr1	155319110	155320110	+	PVT1|hela|ENSG00000160752|upES	chr1	155319610	155319652	BUD13|K562	42
chr1	155319110	155320110	+	PVT1|hela|ENSG00000160752|upES	chr1	155319803	155319849	EIF3D|HepG2	46
chr1	155319110	155320110	+	PVT1|hela|ENSG00000160752|upES	chr1	155319652	155319667	LIN28B|K562	15
chr1	155319110	155320110	+	PVT1|hela|ENSG00000160752|upES	chr1	155319880	155319918	IGF2BP2|K562	38
chr1	155319110	155320110	+	PVT1|hela|ENSG00000160752|upES	chr1	155319254	155319266	DDX6|K562	12
chr1	155319110	155320110	+	PVT1|hela|ENSG00000160752|upES	chr1	155319812	155319848	NOLC1|HepG2	36
chr1	155319110	155320110	+	PVT1|hela|ENSG00000160752|upES	chr1	155319810	155319851	SRSF1|HepG2	41
chr1	155319110	155320110	+	PVT1|hela|ENSG00000160752|upES	chr1	155319675	155319688	UCHL5|HepG2	13
chr1	155319110	155320110	+	PVT1|hela|ENSG00000160752|upES	chr1	155319620	155319656	RBM15|K562	36
chr1	155319110	155320110	+	PVT1|hela|ENSG00000160752|upES	chr1	155319860	155319919	LSM11|HepG2	59
chr1	155319110	155320110	+	PVT1|hela|ENSG00000160752|upES	chr1	155319288	155319326	SF3B1|K562	38
chr1	155319110	155320110	+	PVT1|hela|ENSG00000160752|upES	chr1	155319797	155319849	DKC1|HepG2	52
chr1	155319110	155320110	+	PVT1|hela|ENSG00000160752|upES	chr1	155319611	155319658	MTPAP|K562	47
chr1	155319110	155320110	+	PVT1|hela|ENSG00000160752|upES	chr1	155319625	155319653	AUH|K562	28
chr1	155319110	155320110	+	PVT1|hela|ENSG00000160752|upES	chr1	155319941	155319966	HNRNPK|HepG2	25
chr1	155319110	155320110	+	PVT1|hela|ENSG00000160752|upES	chr1	155319809	155319834	POLR2G|HepG2	25
chr1	155319110	155320110	+	PVT1|hela|ENSG00000160752|upES	chr1	155319632	155319679	SRSF9|HepG2	47
chr1	155319110	155320110	+	PVT1|hela|ENSG00000160752|upES	chr1	155319618	155319650	NOLC1|K562	32
chr1	155319110	155320110	+	PVT1|hela|ENSG00000160752|upES	chr1	155319778	155319802	U2AF2|HepG2	24
chr1	155319110	155320110	+	PVT1|hela|ENSG00000160752|upES	chr1	155319671	155319677	FASTKD2|K562	6
chr1	155319110	155320110	+	PVT1|hela|ENSG00000160752|upES	chr1	155319681	155319685	NCBP2|K562	4
chr1	155319110	155320110	+	PVT1|hela|ENSG00000160752|upES	chr1	155319531	155319586	TRA2A|K562	55
chr1	155319110	155320110	+	PVT1|hela|ENSG00000160752|upES	chr1	155319823	155319845	U2AF2|K562	22
chr1	155319110	155320110	+	PVT1|hela|ENSG00000160752|upES	chr1	155319238	155319263	HNRNPUL1|HepG2	25
chr1	155319110	155320110	+	PVT1|hela|ENSG00000160752|upES	chr1	155319795	155319852	UCHL5|HepG2	57
chr1	155319110	155320110	+	PVT1|hela|ENSG00000160752|upES	chr1	155319443	155319492	EFTUD2|K562	49
chr1	155319110	155320110	+	PVT1|hela|ENSG00000160752|upES	chr1	155319610	155319620	TIA1|HepG2	10
chr1	155319110	155320110	+	PVT1|hela|ENSG00000160752|upES	chr1	155319614	155319645	FAM120A|K562	31
chr1	155319110	155320110	+	PVT1|hela|ENSG00000160752|upES	chr1	155319988	155320005	PRPF8|K562	17
chr1	155319110	155320110	+	PVT1|hela|ENSG00000160752|upES	chr1	155319327	155319354	NCBP2|K562	27
chr1	155319110	155320110	+	PVT1|hela|ENSG00000160752|upES	chr1	155319629	155319634	LIN28B|K562	5
chr1	155319110	155320110	+	PVT1|hela|ENSG00000160752|upES	chr1	155319625	155319635	DGCR8|K562	10
chr1	155319110	155320110	+	PVT1|hela|ENSG00000160752|upES	chr1	155319777	155319779	U2AF2|HepG2	2
chr1	155319110	155320110	+	PVT1|hela|ENSG00000160752|upES	chr1	155319881	155319914	RPS11|K562	33
chr1	155319110	155320110	+	PVT1|hela|ENSG00000160752|upES	chr1	155319825	155319846	SRSF1|HepG2	21
chr1	155319110	155320110	+	PVT1|hela|ENSG00000160752|upES	chr1	155319981	155320015	AKAP8L|K562	34
chr1	155319110	155320110	+	PVT1|hela|ENSG00000160752|upES	chr1	155319793	155319809	TBRG4|HepG2	16
chr1	155319110	155320110	+	PVT1|hela|ENSG00000160752|upES	chr1	155319611	155319668	FXR1|K562	57
chr1	155319110	155320110	+	PVT1|hela|ENSG00000160752|upES	chr1	155319815	155319848	U2AF1|HepG2	33
chr1	155319110	155320110	+	PVT1|hela|ENSG00000160752|upES	chr1	155319611	155319654	RPS3|HepG2	43
chr1	155319110	155320110	+	PVT1|hela|ENSG00000160752|upES	chr1	155319612	155319645	GPKOW|K562	33
chr1	155319110	155320110	+	PVT1|hela|ENSG00000160752|upES	chr1	155319956	155320014	RBM22|K562	58
chr1	155319110	155320110	+	PVT1|hela|ENSG00000160752|upES	chr1	155319630	155319655	CPSF6|K562	25
chr1	155319110	155320110	+	PVT1|hela|ENSG00000160752|upES	chr1	155319815	155319849	IGF2BP3|HepG2	34
chr1	155319110	155320110	+	PVT1|hela|ENSG00000160752|upES	chr1	155319617	155319662	IGF2BP2|K562	45
chr1	155319110	155320110	+	PVT1|hela|ENSG00000160752|upES	chr1	155319802	155319851	EIF3H|HepG2	49
chr1	155319110	155320110	+	PVT1|hela|ENSG00000160752|upES	chr1	155319637	155319660	SLTM|K562	23
chr1	155319110	155320110	+	PVT1|hela|ENSG00000160752|upES	chr1	155320049	155320069	CPSF6|HEK293	20
chr1	155319110	155320110	+	PVT1|hela|ENSG00000160752|upES	chr1	155319612	155319630	UCHL5|HepG2	18
chr1	155319110	155320110	+	PVT1|hela|ENSG00000160752|upES	chr1	155319609	155319638	XRCC6|HepG2	29
chr1	155319110	155320110	+	PVT1|hela|ENSG00000160752|upES	chr1	155319795	155319855	DDX24|K562	60
chr1	155319110	155320110	+	PVT1|hela|ENSG00000160752|upES	chr1	155319611	155319673	TRA2A|K562	62
chr1	155319110	155320110	+	PVT1|hela|ENSG00000160752|upES	chr1	155319643	155319677	UCHL5|K562	34
chr1	155319110	155320110	+	PVT1|hela|ENSG00000160752|upES	chr1	155319672	155319689	UPF1|K562	17
chr1	155319110	155320110	+	PVT1|hela|ENSG00000160752|upES	chr1	155319609	155319623	LIN28B|K562	14
chr1	155319110	155320110	+	PVT1|hela|ENSG00000160752|upES	chr1	155319824	155319828	RBM22|HepG2	4
chr1	155319110	155320110	+	PVT1|hela|ENSG00000160752|upES	chr1	155319632	155319697	TRA2A|HepG2	65
chr1	155319110	155320110	+	PVT1|hela|ENSG00000160752|upES	chr1	155319610	155319683	ZNF622|K562	73
chr1	155319110	155320110	+	PVT1|hela|ENSG00000160752|upES	chr1	155319610	155319648	GRWD1|HepG2	38
chr1	155319110	155320110	+	PVT1|hela|ENSG00000160752|upES	chr1	155319798	155319854	FASTKD2|HepG2	56
chr1	155319110	155320110	+	PVT1|hela|ENSG00000160752|upES	chr1	155319616	155319675	UCHL5|HepG2	59
chr1	155319110	155320110	+	PVT1|hela|ENSG00000160752|upES	chr1	155319526	155319532	HNRNPU|HepG2	6
chr1	155319110	155320110	+	PVT1|hela|ENSG00000160752|upES	chr1	155319941	155319978	CPSF6|K562	37
chr1	155319110	155320110	+	PVT1|hela|ENSG00000160752|upES	chr1	155319613	155319618	XRCC6|K562	5
chr1	155319110	155320110	+	PVT1|hela|ENSG00000160752|upES	chr1	155319998	155320000	CSTF2|HepG2	2
chr1	155319110	155320110	+	PVT1|hela|ENSG00000160752|upES	chr1	155319354	155319380	TROVE2|HepG2	26
chr1	155319110	155320110	+	PVT1|hela|ENSG00000160752|upES	chr1	155319789	155319810	PRPF8|HepG2	21
chr1	155319110	155320110	+	PVT1|hela|ENSG00000160752|upES	chr1	155319087	155319113	LARP4|K562	3
chr1	155319110	155320110	+	PVT1|hela|ENSG00000160752|upES	chr1	155319674	155319688	LIN28B|K562	14
chr1	155319110	155320110	+	PVT1|hela|ENSG00000160752|upES	chr1	155319601	155319655	U2AF2|K562	54
chr1	155319110	155320110	+	PVT1|hela|ENSG00000160752|upES	chr1	155319798	155319849	DDX55|HepG2	51
chr1	155319110	155320110	+	PVT1|hela|ENSG00000160752|upES	chr1	155319610	155319616	RPS5|K562	6
chr1	155319110	155320110	+	PVT1|hela|ENSG00000160752|upES	chr1	155319469	155319496	HNRNPK|K562	27
chr1	155319110	155320110	+	PVT1|hela|ENSG00000160752|upES	chr1	155319618	155319651	SLTM|HepG2	33
chr1	155319110	155320110	+	PVT1|hela|ENSG00000160752|upES	chr1	155319807	155319847	SRSF1|K562	40
chr1	155319110	155320110	+	PVT1|hela|ENSG00000160752|upES	chr1	155319396	155319403	GRSF1|HepG2	7
chr1	155319110	155320110	+	PVT1|hela|ENSG00000160752|upES	chr1	155319609	155319637	DDX55|HepG2	28
chr1	155319110	155320110	+	PVT1|hela|ENSG00000160752|upES	chr1	155319818	155319851	NPM1|K562	33
chr1	155319110	155320110	+	PVT1|hela|ENSG00000160752|upES	chr1	155319589	155319609	SF3A3|HepG2	20
chr1	155319110	155320110	+	PVT1|hela|ENSG00000160752|upES	chr1	155319610	155319616	UCHL5|HepG2	6
chr1	155319110	155320110	+	PVT1|hela|ENSG00000160752|upES	chr1	155319620	155319655	RBM15|K562	35
chr1	155319110	155320110	+	PVT1|hela|ENSG00000160752|upES	chr1	155319816	155319858	RBM15|HepG2	42
chr1	155319110	155320110	+	PVT1|hela|ENSG00000160752|upES	chr1	155319800	155319848	TBRG4|HepG2	48
chr1	155319110	155320110	+	PVT1|hela|ENSG00000160752|upES	chr1	155319816	155319851	FMR1|K562	35
chr1	155319110	155320110	+	PVT1|hela|ENSG00000160752|upES	chr1	155319916	155319925	FXR1|K562	9
chr1	155319110	155320110	+	PVT1|hela|ENSG00000160752|upES	chr1	155319960	155320000	SF3B4|K562	40
chr1	155319110	155320110	+	PVT1|hela|ENSG00000160752|upES	chr1	155319610	155319642	YBX3|K562	32
chr1	155319110	155320110	+	PVT1|hela|ENSG00000160752|upES	chr1	155319734	155319762	SF3B4|HepG2	28
chr1	155319110	155320110	+	PVT1|hela|ENSG00000160752|upES	chr1	155319610	155319679	U2AF1|K562	69
chr1	155319110	155320110	+	PVT1|hela|ENSG00000160752|upES	chr1	155319796	155319826	CSTF2|HepG2	30
chr1	155319110	155320110	+	PVT1|hela|ENSG00000160752|upES	chr1	155319657	155319683	METAP2|K562	26
chr1	155319110	155320110	+	PVT1|hela|ENSG00000160752|upES	chr1	155319671	155319693	SF3B4|K562	22
chr1	155319110	155320110	+	PVT1|hela|ENSG00000160752|upES	chr1	155319794	155319845	BUD13|K562	51
chr1	155319110	155320110	+	PVT1|hela|ENSG00000160752|upES	chr1	155319875	155319907	PPIG|HepG2	32
chr1	155319110	155320110	+	PVT1|hela|ENSG00000160752|upES	chr1	155319990	155320001	NOLC1|K562	11
chr1	155319110	155320110	+	PVT1|hela|ENSG00000160752|upES	chr1	155319665	155319684	CSTF2|HepG2	19
chr1	155319110	155320110	+	PVT1|hela|ENSG00000160752|upES	chr1	155319791	155319858	DDX24|K562	67
chr1	155319110	155320110	+	PVT1|hela|ENSG00000160752|upES	chr1	155319610	155319615	LIN28B|HepG2	5
chr1	155319110	155320110	+	PVT1|hela|ENSG00000160752|upES	chr1	155319616	155319646	GRWD1|HepG2	30
chr1	155319110	155320110	+	PVT1|hela|ENSG00000160752|upES	chr1	155319625	155319664	SRSF1|HepG2	39
chr1	155319110	155320110	+	PVT1|hela|ENSG00000160752|upES	chr1	155319807	155319827	UPF1|K562	20
chr1	155319110	155320110	+	PVT1|hela|ENSG00000160752|upES	chr1	155320001	155320017	FAM120A|K562	16
chr1	155319110	155320110	+	PVT1|hela|ENSG00000160752|upES	chr1	155319616	155319635	EIF3D|HepG2	19
chr1	155319110	155320110	+	PVT1|hela|ENSG00000160752|upES	chr1	155319794	155319851	MTPAP|K562	57
chr1	155319110	155320110	+	PVT1|hela|ENSG00000160752|upES	chr1	155319642	155319676	SND1|K562	34
chr1	155319110	155320110	+	PVT1|hela|ENSG00000160752|upES	chr1	155319615	155319685	TRA2A|K562	70
chr1	155319110	155320110	+	PVT1|hela|ENSG00000160752|upES	chr1	155319711	155319747	HNRNPK|HepG2	36
chr1	155319110	155320110	+	PVT1|hela|ENSG00000160752|upES	chr1	155319799	155319839	XRCC6|K562	40
chr1	155319110	155320110	+	PVT1|hela|ENSG00000160752|upES	chr1	155319978	155320004	KHDRBS1|K562	26
chr1	155319110	155320110	+	PVT1|hela|ENSG00000160752|upES	chr1	155319870	155319894	LSM11|HepG2	24
chr1	155319110	155320110	+	PVT1|hela|ENSG00000160752|upES	chr1	155319817	155319848	SND1|K562	31
chr1	155319110	155320110	+	PVT1|hela|ENSG00000160752|upES	chr1	155319815	155319850	CSTF2|HepG2	35
chr1	155319110	155320110	+	PVT1|hela|ENSG00000160752|upES	chr1	155319610	155319675	IGF2BP1|K562	65
chr1	155319110	155320110	+	PVT1|hela|ENSG00000160752|upES	chr1	155319813	155319848	SLTM|HepG2	35
chr1	155319110	155320110	+	PVT1|hela|ENSG00000160752|upES	chr1	155319604	155319661	RPS11|K562	57
chr1	155319110	155320110	+	PVT1|hela|ENSG00000160752|upES	chr1	155319560	155319575	HNRNPA1|HepG2	15
chr1	155319110	155320110	+	PVT1|hela|ENSG00000160752|upES	chr1	155319619	155319664	IGF2BP1|HepG2	45
chr1	155319110	155320110	+	PVT1|hela|ENSG00000160752|upES	chr1	155319613	155319669	FIP1L1|HEK293	56
chr1	155319110	155320110	+	PVT1|hela|ENSG00000160752|upES	chr1	155319613	155319626	MTPAP|K562	13
chr1	155319110	155320110	+	PVT1|hela|ENSG00000160752|upES	chr1	155319623	155319632	EIF3D|HepG2	9
chr1	155319110	155320110	+	PVT1|hela|ENSG00000160752|upES	chr1	155319817	155319840	ZRANB2|K562	23
chr1	155319110	155320110	+	PVT1|hela|ENSG00000160752|upES	chr1	155319614	155319632	RBM22|HepG2	18
chr1	155319110	155320110	+	PVT1|hela|ENSG00000160752|upES	chr1	155319633	155319646	NKRF|HepG2	13
chr1	155319110	155320110	+	PVT1|hela|ENSG00000160752|upES	chr1	155319793	155319800	UCHL5|HepG2	7
chr1	155319110	155320110	+	PVT1|hela|ENSG00000160752|upES	chr1	155319799	155319852	PPIG|HepG2	53
chr1	155319110	155320110	+	PVT1|hela|ENSG00000160752|upES	chr1	155319793	155319846	UPF1|K562	53
chr1	155319110	155320110	+	PVT1|hela|ENSG00000160752|upES	chr1	155319604	155319627	GPKOW|K562	23
chr1	155319110	155320110	+	PVT1|hela|ENSG00000160752|upES	chr1	155319614	155319663	FXR1|K562	49
chr1	155319110	155320110	+	PVT1|hela|ENSG00000160752|upES	chr1	155319927	155319937	SLBP|K562	10
chr1	155319110	155320110	+	PVT1|hela|ENSG00000160752|upES	chr1	155319900	155319928	EIF4G2|K562	28
chr1	155319110	155320110	+	PVT1|hela|ENSG00000160752|upES	chr1	155319632	155319669	LARP7|K562	37
chr1	155319110	155320110	+	PVT1|hela|ENSG00000160752|upES	chr1	155319465	155319487	TIA1|HepG2	22
chr1	155319110	155320110	+	PVT1|hela|ENSG00000160752|upES	chr1	155319470	155319481	HNRNPU|K562	11
chr1	155319110	155320110	+	PVT1|hela|ENSG00000160752|upES	chr1	155319551	155319625	EFTUD2|K562	74
chr1	155319110	155320110	+	PVT1|hela|ENSG00000160752|upES	chr1	155319615	155319664	YBX3|K562	49
chr1	155319110	155320110	+	PVT1|hela|ENSG00000160752|upES	chr1	155319344	155319383	HNRNPA1|HepG2	39
chr1	155319110	155320110	+	PVT1|hela|ENSG00000160752|upES	chr1	155319624	155319671	IGF2BP3|HepG2	47
chr1	155319110	155320110	+	PVT1|hela|ENSG00000160752|upES	chr1	155319628	155319635	TARDBP|K562	7
chr1	155319110	155320110	+	PVT1|hela|ENSG00000160752|upES	chr1	155319615	155319669	RBFOX2|K562	54
chr1	155319110	155320110	+	PVT1|hela|ENSG00000160752|upES	chr1	155319991	155320022	TBRG4|HepG2	31
chr1	155319110	155320110	+	PVT1|hela|ENSG00000160752|upES	chr1	155319953	155320001	PUS1|K562	48
chr1	155319110	155320110	+	PVT1|hela|ENSG00000160752|upES	chr1	155319573	155319604	EFTUD2|HepG2	31
chr1	155319110	155320110	+	PVT1|hela|ENSG00000160752|upES	chr1	155319611	155319678	FXR2|K562	67
chr1	155319110	155320110	+	PVT1|hela|ENSG00000160752|upES	chr1	155319810	155319837	PTBP1|HepG2	27
chr1	155319110	155320110	+	PVT1|hela|ENSG00000160752|upES	chr1	155319806	155319855	TRA2A|K562	49
chr1	155319110	155320110	+	PVT1|hela|ENSG00000160752|upES	chr1	155319469	155319499	HNRNPK|K562	30
chr1	155319110	155320110	+	PVT1|hela|ENSG00000160752|upES	chr1	155319807	155319857	UCHL5|K562	50
chr1	155319110	155320110	+	PVT1|hela|ENSG00000160752|upES	chr1	155319610	155319611	RBM15|HepG2	1
chr1	155319110	155320110	+	PVT1|hela|ENSG00000160752|upES	chr1	155319793	155319830	NOLC1|K562	37
chr1	155319110	155320110	+	PVT1|hela|ENSG00000160752|upES	chr1	155319806	155319837	PPIL4|K562	31
chr1	155319110	155320110	+	PVT1|hela|ENSG00000160752|upES	chr1	155319623	155319643	ZRANB2|K562	20
chr1	155319110	155320110	+	PVT1|hela|ENSG00000160752|upES	chr1	155319466	155319500	HNRNPA1|HepG2	34
chr1	155319110	155320110	+	PVT1|hela|ENSG00000160752|upES	chr1	155319667	155319674	LIN28B|K562	7
chr1	155319110	155320110	+	PVT1|hela|ENSG00000160752|upES	chr1	155319535	155319566	LARP4|K562	31
chr1	155319110	155320110	+	PVT1|hela|ENSG00000160752|upES	chr1	155319613	155319653	U2AF2|HepG2	40
chr1	155319110	155320110	+	PVT1|hela|ENSG00000160752|upES	chr1	155319621	155319689	DDX24|K562	68
chr1	155319110	155320110	+	PVT1|hela|ENSG00000160752|upES	chr1	155319794	155319807	UCHL5|K562	13
chr1	155319110	155320110	+	PVT1|hela|ENSG00000160752|upES	chr1	155319813	155319829	SUB1|HepG2	16
chr1	155319110	155320110	+	PVT1|hela|ENSG00000160752|upES	chr1	155319819	155319844	LIN28B|HepG2	25
chr1	155319110	155320110	+	PVT1|hela|ENSG00000160752|upES	chr1	155319460	155319487	HNRNPA1|K562	27
chr1	155319110	155320110	+	PVT1|hela|ENSG00000160752|upES	chr1	155319837	155319848	SRSF7|K562	11
chr1	155319110	155320110	+	PVT1|hela|ENSG00000160752|upES	chr1	155319621	155319682	SRSF1|K562	61
chr1	155319110	155320110	+	PVT1|hela|ENSG00000160752|upES	chr1	155319610	155319666	SND1|HepG2	56
chr1	155319110	155320110	+	PVT1|hela|ENSG00000160752|upES	chr1	155319793	155319798	PPIG|HepG2	5
chr1	155319110	155320110	+	PVT1|hela|ENSG00000160752|upES	chr1	155319624	155319636	SRSF9|HepG2	12
chr1	155319110	155320110	+	PVT1|hela|ENSG00000160752|upES	chr1	155319805	155319846	IGF2BP1|K562	41
chr1	155319110	155320110	+	PVT1|hela|ENSG00000160752|upES	chr1	155319889	155319917	EIF3H|HepG2	28
chr1	155319110	155320110	+	PVT1|hela|ENSG00000160752|upES	chr1	155319558	155319627	SF3B4|K562	69
chr1	155319110	155320110	+	PVT1|hela|ENSG00000160752|upES	chr1	155319837	155319858	HNRNPU|HepG2	21
chr1	155319110	155320110	+	PVT1|hela|ENSG00000160752|upES	chr1	155319611	155319651	DDX55|K562	40
chr1	155319110	155320110	+	PVT1|hela|ENSG00000160752|upES	chr1	155319646	155319710	PRPF8|HepG2	64
chr1	155319110	155320110	+	PVT1|hela|ENSG00000160752|upES	chr1	155319951	155319984	TROVE2|K562	33
chr1	155319110	155320110	+	PVT1|hela|ENSG00000160752|upES	chr1	155319730	155319789	EFTUD2|K562	59
chr1	155319110	155320110	+	PVT1|hela|ENSG00000160752|upES	chr1	155319663	155319685	YBX3|K562	22
chr1	155319110	155320110	+	PVT1|hela|ENSG00000160752|upES	chr1	155319610	155319647	IGF2BP3|HepG2	37
chr1	155319110	155320110	+	PVT1|hela|ENSG00000160752|upES	chr1	155319613	155319664	FMR1|K562	51
chr1	155319110	155320110	+	PVT1|hela|ENSG00000160752|upES	chr1	155319629	155319642	DKC1|HepG2	13
chr1	155319110	155320110	+	PVT1|hela|ENSG00000160752|upES	chr1	155319435	155319448	UPF1|K562	13
chr1	155319110	155320110	+	PVT1|hela|ENSG00000160752|upES	chr1	155319607	155319681	HLTF|K562	74
chr1	155319110	155320110	+	PVT1|hela|ENSG00000160752|upES	chr1	155319544	155319562	METAP2|K562	18
chr1	155319110	155320110	+	PVT1|hela|ENSG00000160752|upES	chr1	155319616	155319659	NOLC1|K562	43
chr1	155319110	155320110	+	PVT1|hela|ENSG00000160752|upES	chr1	155320049	155320069	NUDT21|HEK293	20
chr1	155319110	155320110	+	PVT1|hela|ENSG00000160752|upES	chr1	155319613	155319685	FXR2|K562	72
chr1	155319110	155320110	+	PVT1|hela|ENSG00000160752|upES	chr1	155319652	155319664	NOLC1|HepG2	12
chr1	155319110	155320110	+	PVT1|hela|ENSG00000160752|upES	chr1	155319822	155319850	SUPV3L1|HepG2	28
chr1	155319110	155320110	+	PVT1|hela|ENSG00000160752|upES	chr1	155319812	155319852	HLTF|K562	40
chr1	155319110	155320110	+	PVT1|hela|ENSG00000160752|upES	chr1	155319613	155319679	UCHL5|K562	66
chr1	155319110	155320110	+	PVT1|hela|ENSG00000160752|upES	chr1	155319615	155319660	FMR1|K562	45
chr1	155319110	155320110	+	PVT1|hela|ENSG00000160752|upES	chr1	155319680	155319682	LARP4|HepG2	2
chr1	155319110	155320110	+	PVT1|hela|ENSG00000160752|upES	chr1	155319765	155319793	U2AF1|K562	28
chr1	155319110	155320110	+	PVT1|hela|ENSG00000160752|upES	chr1	155319260	155319291	FAM120A|K562	31
chr1	155319110	155320110	+	PVT1|hela|ENSG00000160752|upES	chr1	155319188	155319214	HNRNPL|HepG2	26
chr1	155319110	155320110	+	PVT1|hela|ENSG00000160752|upES	chr1	155319604	155319629	QKI|HepG2	25
chr1	155319110	155320110	+	PVT1|hela|ENSG00000160752|upES	chr1	155319799	155319847	POLR2G|HepG2	48
chr1	155319110	155320110	+	PVT1|hela|ENSG00000160752|upES	chr1	155319679	155319687	LSM11|HepG2	8
chr1	155319110	155320110	+	PVT1|hela|ENSG00000160752|upES	chr1	155319977	155320012	EFTUD2|K562	35
chr1	155319110	155320110	+	PVT1|hela|ENSG00000160752|upES	chr1	155319770	155319801	U2AF2|K562	31
chr1	155319110	155320110	+	PVT1|hela|ENSG00000160752|upES	chr1	155319987	155320019	DDX6|K562	32
chr1	155319110	155320110	+	PVT1|hela|ENSG00000160752|upES	chr1	155319808	155319843	LARP4|HepG2	35
chr1	155319110	155320110	+	PVT1|hela|ENSG00000160752|upES	chr1	155319795	155319846	XRCC6|K562	51
chr1	155319110	155320110	+	PVT1|hela|ENSG00000160752|upES	chr1	155319786	155319805	RBM15|K562	19
chr1	155319110	155320110	+	PVT1|hela|ENSG00000160752|upES	chr1	155319808	155319859	YBX3|K562	51
chr1	155319110	155320110	+	PVT1|hela|ENSG00000160752|upES	chr1	155319610	155319642	NOL12|HepG2	32
chr1	155319110	155320110	+	PVT1|hela|ENSG00000160752|upES	chr1	155319673	155319711	PRPF8|HepG2	38
chr1	155319110	155320110	+	PVT1|hela|ENSG00000160752|upES	chr1	155319628	155319653	U2AF1|HepG2	25
chr1	155319110	155320110	+	PVT1|hela|ENSG00000160752|upES	chr1	155319794	155319861	LSM11|HepG2	67
chr1	155319110	155320110	+	PVT1|hela|ENSG00000160752|upES	chr1	155319609	155319688	PPIG|HepG2	79
chr1	155319110	155320110	+	PVT1|hela|ENSG00000160752|upES	chr1	155319998	155320039	SUPV3L1|HepG2	41
chr1	155319110	155320110	+	PVT1|hela|ENSG00000160752|upES	chr1	155319827	155319837	DDX59|HepG2	10
chr1	155319110	155320110	+	PVT1|hela|ENSG00000160752|upES	chr1	155319821	155319828	RPS3|HepG2	7
chr1	155319110	155320110	+	PVT1|hela|ENSG00000160752|upES	chr1	155319623	155319639	LARP4|HepG2	16
chr1	155319110	155320110	+	PVT1|hela|ENSG00000160752|upES	chr1	155319814	155319844	TBRG4|K562	30
chr1	155319110	155320110	+	PVT1|hela|ENSG00000160752|upES	chr1	155319800	155319841	NOL12|HepG2	41
chr1	155319110	155320110	+	PVT1|hela|ENSG00000160752|upES	chr1	155319610	155319686	LIN28B|HepG2	76
chr1	155319110	155320110	+	PVT1|hela|ENSG00000160752|upES	chr1	155319610	155319667	FASTKD2|HepG2	57
chr1	155319110	155320110	+	PVT1|hela|ENSG00000160752|upES	chr1	155319955	155319995	SUPV3L1|HepG2	40
chr1	155319110	155320110	+	PVT1|hela|ENSG00000160752|upES	chr1	155319640	155319684	FKBP4|HepG2	44
chr1	155319110	155320110	+	PVT1|hela|ENSG00000160752|upES	chr1	155319612	155319625	METAP2|K562	13
chr1	155319110	155320110	+	PVT1|hela|ENSG00000160752|upES	chr1	155319927	155319938	PRPF8|HepG2	11
chr1	155319110	155320110	+	PVT1|hela|ENSG00000160752|upES	chr1	155319793	155319847	RBFOX2|K562	54
chr1	155319110	155320110	+	PVT1|hela|ENSG00000160752|upES	chr1	155319614	155319643	SRSF7|K562	29
chr1	155319110	155320110	+	PVT1|hela|ENSG00000160752|upES	chr1	155319529	155319546	SUPV3L1|HepG2	17
chr1	155319110	155320110	+	PVT1|hela|ENSG00000160752|upES	chr1	155319810	155319858	FXR2|K562	48
chr1	155319110	155320110	+	PVT1|hela|ENSG00000160752|upES	chr1	155319793	155319797	GRWD1|HepG2	4
chr1	155319110	155320110	+	PVT1|hela|ENSG00000160752|upES	chr1	155319625	155319661	U2AF1|HepG2	36
chr1	155319110	155320110	+	PVT1|hela|ENSG00000160752|upES	chr1	155319984	155320025	CSTF2|HepG2	41
chr1	155319110	155320110	+	PVT1|hela|ENSG00000160752|upES	chr1	155319819	155319854	SND1|HepG2	35
chr1	155319110	155320110	+	PVT1|hela|ENSG00000160752|upES	chr1	155319560	155319589	SF3B4|HepG2	29
chr1	155319110	155320110	+	PVT1|hela|ENSG00000160752|upES	chr1	155319807	155319829	LARP4|HepG2	22
chr1	155319110	155320110	+	PVT1|hela|ENSG00000160752|upES	chr1	155319797	155319855	GRWD1|HepG2	58
chr1	155319110	155320110	+	PVT1|hela|ENSG00000160752|upES	chr1	155319820	155319848	RPS3|K562	28
chr1	155319110	155320110	+	PVT1|hela|ENSG00000160752|upES	chr1	155319634	155319652	LIN28B|K562	18
chr1	155319110	155320110	+	PVT1|hela|ENSG00000160752|upES	chr1	155319805	155319851	BUD13|K562	46
chr1	155319110	155320110	+	PVT1|hela|ENSG00000160752|upES	chr1	155319811	155319834	NKRF|HepG2	23
chr1	155319110	155320110	+	PVT1|hela|ENSG00000160752|upES	chr1	155319646	155319670	GRWD1|HepG2	24
chr1	155319110	155320110	+	PVT1|hela|ENSG00000160752|upES	chr1	155319600	155319686	BUD13|HepG2	86
chr1	155319110	155320110	+	PVT1|hela|ENSG00000160752|upES	chr1	155319951	155319969	SAFB2|K562	18
chr1	155319110	155320110	+	PVT1|hela|ENSG00000160752|upES	chr1	155319960	155320019	RBM22|K562	59
chr1	155319110	155320110	+	PVT1|hela|ENSG00000160752|upES	chr1	155319767	155319791	SF3A3|HepG2	24
chr1	155319110	155320110	+	PVT1|hela|ENSG00000160752|upES	chr1	155319626	155319653	RBFOX2|HepG2	27
chr1	155319110	155320110	+	PVT1|hela|ENSG00000160752|upES	chr1	155319561	155319631	SF3B4|K562	70
chr1	155319110	155320110	+	PVT1|hela|ENSG00000160752|upES	chr1	155319950	155319976	PCBP2|HepG2	26
chr1	155319110	155320110	+	PVT1|hela|ENSG00000160752|upES	chr1	155319617	155319624	PRPF8|K562	7
chr1	155319110	155320110	+	PVT1|hela|ENSG00000160752|upES	chr1	155319225	155319252	CDC40|HepG2	27
chr1	155319110	155320110	+	PVT1|hela|ENSG00000160752|upES	chr1	155319975	155320005	RBFOX2|K562	30
chr1	155319110	155320110	+	PVT1|hela|ENSG00000160752|upES	chr1	155319927	155319941	PRPF8|HepG2	14
chr1	155319110	155320110	+	PVT1|hela|ENSG00000160752|upES	chr1	155319620	155319665	BCCIP|HepG2	45
chr1	155319110	155320110	+	PVT1|hela|ENSG00000160752|upES	chr1	155319661	155319685	SND1|HepG2	24
chr1	155319110	155320110	+	PVT1|hela|ENSG00000160752|upES	chr1	155319610	155319663	CPSF6|K562	53
chr1	155319110	155320110	+	PVT1|hela|ENSG00000160752|upES	chr1	155319364	155319390	HNRNPU|K562	26
chr1	155319110	155320110	+	PVT1|hela|ENSG00000160752|upES	chr1	155319559	155319571	HNRNPA1|K562	12
chr1	155319110	155320110	+	PVT1|hela|ENSG00000160752|upES	chr1	155319859	155319901	YBX3|K562	42
chr1	155319110	155320110	+	PVT1|hela|ENSG00000160752|upES	chr1	155319626	155319655	LIN28B|HepG2	29
chr1	155319110	155320110	+	PVT1|hela|ENSG00000160752|upES	chr1	155319790	155319852	SRSF7|K562	62
chr1	155319110	155320110	+	PVT1|hela|ENSG00000160752|upES	chr1	155319963	155319983	RBFOX2|HepG2	20
chr1	155319110	155320110	+	PVT1|hela|ENSG00000160752|upES	chr1	155319336	155319380	TBRG4|K562	44
chr1	155319110	155320110	+	PVT1|hela|ENSG00000160752|upES	chr1	155319933	155319963	EXOSC5|K562	30
chr1	155319110	155320110	+	PVT1|hela|ENSG00000160752|upES	chr1	155319806	155319843	BUD13|HepG2	37
chr1	155319110	155320110	+	PVT1|hela|ENSG00000160752|upES	chr1	155319804	155319845	SBDS|K562	41
chr1	155319110	155320110	+	PVT1|hela|ENSG00000160752|upES	chr1	155319937	155319970	SLBP|K562	33
chr1	155319110	155320110	+	PVT1|hela|ENSG00000160752|upES	chr1	155319648	155319689	DDX24|K562	41
chr1	155319110	155320110	+	PVT1|hela|ENSG00000160752|upES	chr1	155319615	155319634	LARP4|HepG2	19
chr1	155319110	155320110	+	PVT1|hela|ENSG00000160752|upES	chr1	155319343	155319359	TIA1|HepG2	16
chr1	155319110	155320110	+	PVT1|hela|ENSG00000160752|upES	chr1	155319614	155319668	EIF3H|HepG2	54
chr1	155319110	155320110	+	PVT1|hela|ENSG00000160752|upES	chr1	155319990	155319996	CDC40|HepG2	6
chr1	155319110	155320110	+	PVT1|hela|ENSG00000160752|upES	chr1	155319670	155319688	GRWD1|HepG2	18
chr1	155319110	155320110	+	PVT1|hela|ENSG00000160752|upES	chr1	155319177	155319180	FASTKD2|K562	3
chr1	155319110	155320110	+	PVT1|hela|ENSG00000160752|upES	chr1	155319616	155319642	U2AF1|K562	26
chr1	155319110	155320110	+	PVT1|hela|ENSG00000160752|upES	chr1	155319610	155319627	TNRC6A|K562	17
chr1	155319110	155320110	+	PVT1|hela|ENSG00000160752|upES	chr1	155319609	155319650	RBM15|HepG2	41
chr1	155319110	155320110	+	PVT1|hela|ENSG00000160752|upES	chr1	155319617	155319663	SRSF1|HepG2	46
chr1	155319110	155320110	+	PVT1|hela|ENSG00000160752|upES	chr1	155319804	155319849	FASTKD2|HepG2	45
chr1	155319110	155320110	+	PVT1|hela|ENSG00000160752|upES	chr1	155319802	155319862	HLTF|K562	60
chr1	155319110	155320110	+	PVT1|hela|ENSG00000160752|upES	chr1	155319611	155319679	RPS3|K562	68
chr1	155319110	155320110	+	PVT1|hela|ENSG00000160752|upES	chr1	155319895	155319917	LSM11|K562	22
chr1	155319110	155320110	+	PVT1|hela|ENSG00000160752|upES	chr1	155319815	155319829	DDX6|K562	14
chr1	155319110	155320110	+	PVT1|hela|ENSG00000160752|upES	chr1	155319615	155319626	LIN28B|HepG2	11
chr1	155319110	155320110	+	PVT1|hela|ENSG00000160752|upES	chr1	155319609	155319624	ZNF622|K562	15
chr1	155319110	155320110	+	PVT1|hela|ENSG00000160752|upES	chr1	155319791	155319813	PRPF8|K562	22
chr1	155319110	155320110	+	PVT1|hela|ENSG00000160752|upES	chr1	155319618	155319627	GTF2F1|K562	9
chr1	155319110	155320110	+	PVT1|hela|ENSG00000160752|upES	chr1	155319794	155319844	CPSF6|K562	50
chr1	155319110	155320110	+	PVT1|hela|ENSG00000160752|upES	chr1	155319803	155319834	FUBP3|HepG2	31
chr1	155319110	155320110	+	PVT1|hela|ENSG00000160752|upES	chr1	155319797	155319853	LARP4|K562	56
chr1	155319110	155320110	+	PVT1|hela|ENSG00000160752|upES	chr1	155319613	155319663	EIF4G2|K562	50
chr1	155319110	155320110	+	PVT1|hela|ENSG00000160752|upES	chr1	155319625	155319685	TRA2A|HepG2	60
chr1	155319110	155320110	+	PVT1|hela|ENSG00000160752|upES	chr1	155319793	155319861	GRWD1|HepG2	68
chr1	155319110	155320110	+	PVT1|hela|ENSG00000160752|upES	chr1	155319611	155319657	METAP2|K562	46
chr1	155319110	155320110	+	PVT1|hela|ENSG00000160752|upES	chr1	155319612	155319649	RPS3|K562	37
chr1	155319110	155320110	+	PVT1|hela|ENSG00000160752|upES	chr1	155319824	155319844	SRSF9|HepG2	20
chr1	155319110	155320110	+	PVT1|hela|ENSG00000160752|upES	chr1	155319655	155319687	LIN28B|HepG2	32
chr1	155319110	155320110	+	PVT1|hela|ENSG00000160752|upES	chr1	155319811	155319846	GRSF1|HepG2	35
chr1	155319110	155320110	+	PVT1|hela|ENSG00000160752|upES	chr1	155319806	155319846	NOL12|HepG2	40
chr1	155319110	155320110	+	PVT1|hela|ENSG00000160752|upES	chr1	155319804	155319849	RPS3|HepG2	45
chr1	155319110	155320110	+	PVT1|hela|ENSG00000160752|upES	chr1	155319609	155319655	RPS3|HepG2	46
chr1	155319110	155320110	+	PVT1|hela|ENSG00000160752|upES	chr1	155319816	155319834	DHX30|K562	18
chr1	155319110	155320110	+	PVT1|hela|ENSG00000160752|upES	chr1	155319616	155319679	HLTF|K562	63
chr1	155319110	155320110	+	PVT1|hela|ENSG00000160752|upES	chr1	155319794	155319850	ZNF622|K562	56
chr1	155319110	155320110	+	PVT1|hela|ENSG00000160752|upES	chr1	155319356	155319373	HNRNPUL1|HepG2	17
chr1	155319110	155320110	+	PVT1|hela|ENSG00000160752|upES	chr1	155319928	155319973	LARP7|K562	45
chr1	155319110	155320110	+	PVT1|hela|ENSG00000160752|upES	chr1	155319611	155319676	LSM11|HepG2	65
chr1	155319110	155320110	+	PVT1|hela|ENSG00000160752|upES	chr1	155319615	155319656	SND1|K562	41
chr1	155319110	155320110	+	PVT1|hela|ENSG00000160752|upES	chr1	155319630	155319659	ILF3|HepG2	29
chr1	155319110	155320110	+	PVT1|hela|ENSG00000160752|upES	chr1	155319794	155319800	LIN28B|HepG2	6
chr1	155319110	155320110	+	PVT1|hela|ENSG00000160752|upES	chr1	155319619	155319644	SBDS|K562	25
chr1	155319110	155320110	+	PVT1|hela|ENSG00000160752|upES	chr1	155319469	155319490	TBRG4|K562	21
chr1	155319110	155320110	+	PVT1|hela|ENSG00000160752|upES	chr1	155319625	155319666	SRSF7|K562	41
chr1	155319110	155320110	+	PVT1|hela|ENSG00000160752|upES	chr1	155319352	155319385	HNRNPA1|K562	33
chr1	155319110	155320110	+	PVT1|hela|ENSG00000160752|upES	chr1	155319816	155319845	IGF2BP3|HepG2	29
chr1	155319110	155320110	+	PVT1|hela|ENSG00000160752|upES	chr1	155319608	155319648	DDX24|K562	40
chr1	155319110	155320110	+	PVT1|hela|ENSG00000160752|upES	chr1	155319615	155319629	LIN28B|K562	14
chr1	155319110	155320110	+	PVT1|hela|ENSG00000160752|upES	chr1	155319887	155319919	SUB1|HepG2	32
chr1	155319110	155320110	+	PVT1|hela|ENSG00000160752|upES	chr1	155319633	155319680	AGGF1|HepG2	47
chr1	155319110	155320110	+	PVT1|hela|ENSG00000160752|upES	chr1	155319655	155319691	RBM15|K562	36
chr1	155319110	155320110	+	PVT1|hela|ENSG00000160752|upES	chr1	155319613	155319649	SUB1|HepG2	36
chr1	155319110	155320110	+	PVT1|hela|ENSG00000160752|upES	chr1	155319810	155319842	DHX30|K562	32
chr1	155319110	155320110	+	PVT1|hela|ENSG00000160752|upES	chr1	155319673	155319693	SRSF7|K562	20
chr1	155319110	155320110	+	PVT1|hela|ENSG00000160752|upES	chr1	155319353	155319382	HNRNPA1|K562	29
chr1	155319110	155320110	+	PVT1|hela|ENSG00000160752|upES	chr1	155319455	155319489	SRSF7|K562	34
chr1	155319110	155320110	+	PVT1|hela|ENSG00000160752|upES	chr1	155319793	155319864	ZNF622|K562	71
chr1	155319110	155320110	+	PVT1|hela|ENSG00000160752|upES	chr1	155319628	155319684	LIN28B|K562	56
chr1	155319110	155320110	+	PVT1|hela|ENSG00000160752|upES	chr1	155319560	155319618	XRN2|HepG2	58
chr1	155319110	155320110	+	PVT1|hela|ENSG00000160752|upES	chr1	155319808	155319840	AGGF1|HepG2	32
chr1	155319110	155320110	+	PVT1|hela|ENSG00000160752|upES	chr1	155319798	155319853	PPIG|HepG2	55
chr1	155319110	155320110	+	PVT1|hela|ENSG00000160752|upES	chr1	155319654	155319664	AGGF1|K562	10
chr16	30063923	30064923	+	PVT1|hela|ENSG00000149925|upES	chr16	30064513	30064549	GTF2F1|HepG2	36
chr16	30063923	30064923	+	PVT1|hela|ENSG00000149925|upES	chr16	30064541	30064567	TIA1|HepG2	26
chr16	30063923	30064923	+	PVT1|hela|ENSG00000149925|upES	chr16	30064442	30064460	XRCC6|HepG2	18
chr16	30063923	30064923	+	PVT1|hela|ENSG00000149925|upES	chr16	30064539	30064571	CSTF2T|HepG2	32
chr16	30063923	30064923	+	PVT1|hela|ENSG00000149925|upES	chr16	30064513	30064536	UCHL5|HepG2	23
chr16	30063923	30064923	+	PVT1|hela|ENSG00000149925|upES	chr16	30064460	30064498	SUGP2|HepG2	38
chr16	30063923	30064923	+	PVT1|hela|ENSG00000149925|upES	chr16	30064520	30064533	DDX3X|HepG2	13
chr16	30063923	30064923	+	PVT1|hela|ENSG00000149925|upES	chr16	30064507	30064550	GRWD1|HepG2	43
chr16	30063923	30064923	+	PVT1|hela|ENSG00000149925|upES	chr16	30064494	30064497	RBM15|HepG2	3
chr16	30063923	30064923	+	PVT1|hela|ENSG00000149925|upES	chr16	30064421	30064479	CPSF7|HEK293	58
chr16	30063923	30064923	+	PVT1|hela|ENSG00000149925|upES	chr16	30064494	30064573	RBFOX2|HepG2	79
chr16	30063923	30064923	+	PVT1|hela|ENSG00000149925|upES	chr16	30064451	30064474	TIA1|K562	23
chr16	30063923	30064923	+	PVT1|hela|ENSG00000149925|upES	chr16	30064472	30064513	CDC40|HepG2	41
chr16	30063923	30064923	+	PVT1|hela|ENSG00000149925|upES	chr16	30064481	30064507	AGGF1|HepG2	26
chr16	30063923	30064923	+	PVT1|hela|ENSG00000149925|upES	chr16	30064440	30064462	DDX3X|K562	22
chr16	30063923	30064923	+	PVT1|hela|ENSG00000149925|upES	chr16	30064422	30064440	DDX3X|K562	18
chr16	30063923	30064923	+	PVT1|hela|ENSG00000149925|upES	chr16	30064497	30064522	DGCR8|HepG2	25
chr16	30063923	30064923	+	PVT1|hela|ENSG00000149925|upES	chr16	30064491	30064533	RPS5|HepG2	42
chr16	30063923	30064923	+	PVT1|hela|ENSG00000149925|upES	chr16	30064458	30064477	DDX59|HepG2	19
chr16	30063923	30064923	+	PVT1|hela|ENSG00000149925|upES	chr16	30064490	30064505	GRWD1|HepG2	15
chr16	30063923	30064923	+	PVT1|hela|ENSG00000149925|upES	chr16	30064490	30064505	DDX59|HepG2	15
chr16	30063923	30064923	+	PVT1|hela|ENSG00000149925|upES	chr16	30064513	30064568	XRCC6|HepG2	55
chr16	30063923	30064923	+	PVT1|hela|ENSG00000149925|upES	chr16	30064454	30064506	SRSF9|HepG2	52
chr16	30063923	30064923	+	PVT1|hela|ENSG00000149925|upES	chr16	30064492	30064501	NOL12|HepG2	9
chr16	30063923	30064923	+	PVT1|hela|ENSG00000149925|upES	chr16	30064364	30064403	ILF3|HepG2	39
chr16	30063923	30064923	+	PVT1|hela|ENSG00000149925|upES	chr16	30064487	30064503	HLTF|K562	16
chr16	30063923	30064923	+	PVT1|hela|ENSG00000149925|upES	chr16	30064423	30064493	TIA1|HepG2	70
chr16	30063923	30064923	+	PVT1|hela|ENSG00000149925|upES	chr16	30064428	30064434	TIA1|K562	6
chr16	30063923	30064923	+	PVT1|hela|ENSG00000149925|upES	chr16	30064474	30064493	TIA1|K562	19
chr16	30063923	30064923	+	PVT1|hela|ENSG00000149925|upES	chr16	30064498	30064529	PPIG|HepG2	31
chr16	30063923	30064923	+	PVT1|hela|ENSG00000149925|upES	chr16	30064448	30064496	TIA1|K562	48
chr16	30063923	30064923	+	PVT1|hela|ENSG00000149925|upES	chr16	30064523	30064569	POLR2G|HepG2	46
chr16	30063923	30064923	+	PVT1|hela|ENSG00000149925|upES	chr16	30064492	30064505	EIF3D|HepG2	13
chr16	30063923	30064923	+	PVT1|hela|ENSG00000149925|upES	chr16	30064512	30064565	GTF2F1|HepG2	53
chr16	30063923	30064923	+	PVT1|hela|ENSG00000149925|upES	chr16	30064507	30064540	NONO|K562	33
chr16	30063923	30064923	+	PVT1|hela|ENSG00000149925|upES	chr16	30064447	30064469	DDX6|HepG2	22
chr16	30063923	30064923	+	PVT1|hela|ENSG00000149925|upES	chr16	30064497	30064498	LARP4|HepG2	1
chr16	30063923	30064923	+	PVT1|hela|ENSG00000149925|upES	chr16	30064487	30064504	DGCR8|HepG2	17
chr16	30063923	30064923	+	PVT1|hela|ENSG00000149925|upES	chr16	30064483	30064505	SND1|HepG2	22
chr16	30063923	30064923	+	PVT1|hela|ENSG00000149925|upES	chr16	30064486	30064505	DDX3X|K562	19
chr16	30063923	30064923	+	PVT1|hela|ENSG00000149925|upES	chr16	30064503	30064543	SRSF1|HepG2	40
chr16	30063923	30064923	+	PVT1|hela|ENSG00000149925|upES	chr16	30064490	30064504	TBRG4|HepG2	14
chr16	30063923	30064923	+	PVT1|hela|ENSG00000149925|upES	chr16	30064445	30064496	SLTM|HepG2	51
chr16	30063923	30064923	+	PVT1|hela|ENSG00000149925|upES	chr16	30064506	30064536	RBM22|HepG2	30
chr16	30063923	30064923	+	PVT1|hela|ENSG00000149925|upES	chr16	30064441	30064457	DDX3X|K562	16
chr16	30063923	30064923	+	PVT1|hela|ENSG00000149925|upES	chr16	30064501	30064533	RBFOX2|K562	32
chr16	30063923	30064923	+	PVT1|hela|ENSG00000149925|upES	chr16	30064496	30064538	HNRNPK|HepG2	42
chr16	30063923	30064923	+	PVT1|hela|ENSG00000149925|upES	chr16	30064484	30064492	POLR2G|HepG2	8
chr16	30063923	30064923	+	PVT1|hela|ENSG00000149925|upES	chr16	30064436	30064484	EIF3D|HepG2	48
chr16	30063923	30064923	+	PVT1|hela|ENSG00000149925|upES	chr16	30064508	30064545	PRPF8|HepG2	37
chr16	30063923	30064923	+	PVT1|hela|ENSG00000149925|upES	chr16	30064501	30064528	RBM15|K562	27
chr16	30063923	30064923	+	PVT1|hela|ENSG00000149925|upES	chr16	30064421	30064439	DDX3X|HepG2	18
chr16	30063923	30064923	+	PVT1|hela|ENSG00000149925|upES	chr16	30064503	30064535	AKAP8L|K562	32
chr16	30063923	30064923	+	PVT1|hela|ENSG00000149925|upES	chr16	30064516	30064541	GTF2F1|K562	25
chr16	30063923	30064923	+	PVT1|hela|ENSG00000149925|upES	chr16	30064469	30064509	SRSF7|HepG2	40
chr16	30063923	30064923	+	PVT1|hela|ENSG00000149925|upES	chr16	30064513	30064566	FAM120A|HepG2	53
chr16	30063923	30064923	+	PVT1|hela|ENSG00000149925|upES	chr16	30064451	30064479	SUGP2|HepG2	28
chr16	30063923	30064923	+	PVT1|hela|ENSG00000149925|upES	chr16	30064492	30064500	TBRG4|HepG2	8
chr16	30063923	30064923	+	PVT1|hela|ENSG00000149925|upES	chr16	30064467	30064480	NKRF|HepG2	13
chr16	30063923	30064923	+	PVT1|hela|ENSG00000149925|upES	chr16	30064495	30064528	LARP4|HepG2	33
chr16	30063923	30064923	+	PVT1|hela|ENSG00000149925|upES	chr16	30064490	30064505	DDX3X|HepG2	15
chr16	30063923	30064923	+	PVT1|hela|ENSG00000149925|upES	chr16	30064446	30064490	GRWD1|HepG2	44
chr16	30063923	30064923	+	PVT1|hela|ENSG00000149925|upES	chr16	30064431	30064492	EIF3D|HepG2	61
chr16	30063923	30064923	+	PVT1|hela|ENSG00000149925|upES	chr16	30064462	30064483	DDX3X|K562	21
chr16	30063923	30064923	+	PVT1|hela|ENSG00000149925|upES	chr16	30064492	30064508	PTBP1|HepG2	16
chr16	30063923	30064923	+	PVT1|hela|ENSG00000149925|upES	chr16	30064514	30064521	RBM15|HepG2	7
chr16	30063923	30064923	+	PVT1|hela|ENSG00000149925|upES	chr16	30064483	30064505	DDX3X|K562	22
chr16	30063923	30064923	+	PVT1|hela|ENSG00000149925|upES	chr16	30064523	30064553	CDC40|HepG2	30
chr16	30063923	30064923	+	PVT1|hela|ENSG00000149925|upES	chr16	30064522	30064540	XRN2|HepG2	18
chr16	30063923	30064923	+	PVT1|hela|ENSG00000149925|upES	chr16	30064490	30064526	SRSF7|HepG2	36
chr16	30063923	30064923	+	PVT1|hela|ENSG00000149925|upES	chr16	30064447	30064506	GRWD1|HepG2	59
chr16	30063923	30064923	+	PVT1|hela|ENSG00000149925|upES	chr16	30064493	30064502	CDC40|HepG2	9
chr16	30063923	30064923	+	PVT1|hela|ENSG00000149925|upES	chr16	30064429	30064450	GRSF1|HepG2	21
chr16	30063923	30064923	+	PVT1|hela|ENSG00000149925|upES	chr16	30064469	30064504	LSM11|HepG2	35
chr16	30063923	30064923	+	PVT1|hela|ENSG00000149925|upES	chr16	30064488	30064505	UCHL5|HepG2	17
chr16	30063923	30064923	+	PVT1|hela|ENSG00000149925|upES	chr16	30064454	30064503	NCBP2|HepG2	49
chr16	30063923	30064923	+	PVT1|hela|ENSG00000149925|upES	chr16	30064491	30064554	CSTF2|HepG2	63
chr16	30063923	30064923	+	PVT1|hela|ENSG00000149925|upES	chr16	30064492	30064543	TROVE2|HepG2	51
chr16	30063923	30064923	+	PVT1|hela|ENSG00000149925|upES	chr16	30064456	30064477	HNRNPUL1|HepG2	21
chr16	30063923	30064923	+	PVT1|hela|ENSG00000149925|upES	chr16	30064479	30064509	TAF15|HepG2	30
chr16	30063923	30064923	+	PVT1|hela|ENSG00000149925|upES	chr16	30064499	30064550	NKRF|HepG2	51
chr16	30063923	30064923	+	PVT1|hela|ENSG00000149925|upES	chr16	30064423	30064441	DDX3X|K562	18
chr16	30063923	30064923	+	PVT1|hela|ENSG00000149925|upES	chr16	30064439	30064496	U2AF1|HepG2	57
chr16	30063923	30064923	+	PVT1|hela|ENSG00000149925|upES	chr16	30064526	30064561	ZNF622|K562	35
chr16	30063923	30064923	+	PVT1|hela|ENSG00000149925|upES	chr16	30064551	30064588	YBX3|K562	37
chr16	30063923	30064923	+	PVT1|hela|ENSG00000149925|upES	chr16	30064526	30064570	BCCIP|HepG2	44
chr16	30063923	30064923	+	PVT1|hela|ENSG00000149925|upES	chr16	30064490	30064543	PRPF8|HepG2	53
chr16	30063923	30064923	+	PVT1|hela|ENSG00000149925|upES	chr16	30064451	30064473	TBRG4|HepG2	22
chr16	30063923	30064923	+	PVT1|hela|ENSG00000149925|upES	chr16	30064499	30064527	UCHL5|HepG2	28
chr16	30063923	30064923	+	PVT1|hela|ENSG00000149925|upES	chr16	30064513	30064555	RBM15|HepG2	42
chr16	30063923	30064923	+	PVT1|hela|ENSG00000149925|upES	chr16	30064344	30064361	HNRNPA1|HepG2	17
chr16	30063923	30064923	+	PVT1|hela|ENSG00000149925|upES	chr16	30064472	30064511	RBM15|HepG2	39
chr16	30063923	30064923	+	PVT1|hela|ENSG00000149925|upES	chr16	30064531	30064568	DHX30|HepG2	37
chr16	30063923	30064923	+	PVT1|hela|ENSG00000149925|upES	chr16	30064495	30064522	EFTUD2|HepG2	27
chr16	30063923	30064923	+	PVT1|hela|ENSG00000149925|upES	chr16	30064457	30064473	DDX3X|K562	16
chr16	30063923	30064923	+	PVT1|hela|ENSG00000149925|upES	chr16	30064319	30064330	EWSR1|K562	11
chr16	30063923	30064923	+	PVT1|hela|ENSG00000149925|upES	chr16	30064473	30064486	DDX3X|K562	13
chr16	30063923	30064923	+	PVT1|hela|ENSG00000149925|upES	chr16	30064459	30064497	NOLC1|HepG2	38
chr16	30063923	30064923	+	PVT1|hela|ENSG00000149925|upES	chr16	30064487	30064503	BUD13|HepG2	16
chr16	30063923	30064923	+	PVT1|hela|ENSG00000149925|upES	chr16	30064423	30064444	DDX3X|HepG2	21
chr16	30063923	30064923	+	PVT1|hela|ENSG00000149925|upES	chr16	30064485	30064551	BUD13|K562	66
chr16	30063923	30064923	+	PVT1|hela|ENSG00000149925|upES	chr16	30064482	30064508	EIF3H|HepG2	26
chr16	30063923	30064923	+	PVT1|hela|ENSG00000149925|upES	chr16	30064522	30064577	RBFOX2|HepG2	55
chr16	30063923	30064923	+	PVT1|hela|ENSG00000149925|upES	chr16	30064429	30064434	TIA1|K562	5
chr16	30063923	30064923	+	PVT1|hela|ENSG00000149925|upES	chr16	30064511	30064533	EIF3D|HepG2	22
chr16	30063923	30064923	+	PVT1|hela|ENSG00000149925|upES	chr16	30064421	30064479	CPSF6|HEK293	58
chr16	30063923	30064923	+	PVT1|hela|ENSG00000149925|upES	chr16	30064481	30064512	RBFOX2|K562	31
chr16	30063923	30064923	+	PVT1|hela|ENSG00000149925|upES	chr16	30064456	30064497	SRSF1|HepG2	41
chr16	30063923	30064923	+	PVT1|hela|ENSG00000149925|upES	chr16	30064444	30064470	DDX3X|HepG2	26
chr16	30063923	30064923	+	PVT1|hela|ENSG00000149925|upES	chr16	30064471	30064488	AUH|HepG2	17
chr16	30063923	30064923	+	PVT1|hela|ENSG00000149925|upES	chr16	30064514	30064555	ILF3|HepG2	41
chr16	30063923	30064923	+	PVT1|hela|ENSG00000149925|upES	chr16	30064480	30064492	FUBP3|HepG2	12
chr16	30063923	30064923	+	PVT1|hela|ENSG00000149925|upES	chr16	30064489	30064548	FASTKD2|HepG2	59
chr16	30063923	30064923	+	PVT1|hela|ENSG00000149925|upES	chr16	30064499	30064541	UCHL5|K562	42
chr16	30063923	30064923	+	PVT1|hela|ENSG00000149925|upES	chr16	30064440	30064507	UCHL5|HepG2	67
chr16	30063923	30064923	+	PVT1|hela|ENSG00000149925|upES	chr16	30064440	30064480	DGCR8|HepG2	40
chr16	30063923	30064923	+	PVT1|hela|ENSG00000149925|upES	chr16	30064514	30064541	DDX59|HepG2	27
chr16	30063923	30064923	+	PVT1|hela|ENSG00000149925|upES	chr16	30064421	30064459	FIP1L1|HEK293	38
chr16	30063923	30064923	+	PVT1|hela|ENSG00000149925|upES	chr16	30064440	30064487	SRSF9|HepG2	47
chr16	30063923	30064923	+	PVT1|hela|ENSG00000149925|upES	chr16	30064372	30064390	QKI|HepG2	18
chr16	30063923	30064923	+	PVT1|hela|ENSG00000149925|upES	chr16	30064423	30064438	TIA1|HepG2	15
chr16	30063923	30064923	+	PVT1|hela|ENSG00000149925|upES	chr16	30064424	30064436	EIF3D|HepG2	12
chr16	30063923	30064923	+	PVT1|hela|ENSG00000149925|upES	chr16	30064425	30064491	NCBP2|HepG2	66
chr16	30063923	30064923	+	PVT1|hela|ENSG00000149925|upES	chr16	30064439	30064490	DDX3X|HepG2	51
chr16	30063923	30064923	+	PVT1|hela|ENSG00000149925|upES	chr16	30064474	30064504	RBM15|HepG2	30
chr16	30063923	30064923	+	PVT1|hela|ENSG00000149925|upES	chr16	30064490	30064499	DHX30|HepG2	9
chr16	30063923	30064923	+	PVT1|hela|ENSG00000149925|upES	chr16	30064482	30064500	SRSF7|K562	18
chr16	30063923	30064923	+	PVT1|hela|ENSG00000149925|upES	chr16	30064449	30064489	DDX55|HepG2	40
chr16	30063923	30064923	+	PVT1|hela|ENSG00000149925|upES	chr16	30064451	30064509	EIF3D|HepG2	58
chr16	30063923	30064923	+	PVT1|hela|ENSG00000149925|upES	chr16	30064499	30064542	PTBP1|HepG2	43
chr16	30063923	30064923	+	PVT1|hela|ENSG00000149925|upES	chr16	30064485	30064504	NOLC1|HepG2	19
chr16	30063923	30064923	+	PVT1|hela|ENSG00000149925|upES	chr16	30064484	30064506	EIF3D|HepG2	22
chr16	30063923	30064923	+	PVT1|hela|ENSG00000149925|upES	chr16	30064522	30064577	TIA1|K562	55
chr16	30063923	30064923	+	PVT1|hela|ENSG00000149925|upES	chr16	30064447	30064506	HNRNPL|HepG2	59
chr16	30063923	30064923	+	PVT1|hela|ENSG00000149925|upES	chr16	30064502	30064532	PTBP1|K562	30
chr16	30063923	30064923	+	PVT1|hela|ENSG00000149925|upES	chr16	30064450	30064488	UCHL5|HepG2	38
chr16	30063923	30064923	+	PVT1|hela|ENSG00000149925|upES	chr16	30064391	30064433	HNRNPC|HepG2	42
chr16	30063923	30064923	+	PVT1|hela|ENSG00000149925|upES	chr16	30064492	30064539	SLTM|HepG2	47
chr16	30063923	30064923	+	PVT1|hela|ENSG00000149925|upES	chr16	30064491	30064502	DDX3X|HepG2	11
chr16	30063923	30064923	+	PVT1|hela|ENSG00000149925|upES	chr16	30064518	30064572	XRN2|HepG2	54
chr16	30063923	30064923	+	PVT1|hela|ENSG00000149925|upES	chr16	30064499	30064530	RBM5|HepG2	31
chr16	30063923	30064923	+	PVT1|hela|ENSG00000149925|upES	chr16	30064491	30064538	SLTM|K562	47
chr16	30063923	30064923	+	PVT1|hela|ENSG00000149925|upES	chr16	30064503	30064571	CSTF2T|HepG2	68
chr16	30063923	30064923	+	PVT1|hela|ENSG00000149925|upES	chr16	30064496	30064541	FAM120A|HepG2	45
chr16	30063923	30064923	+	PVT1|hela|ENSG00000149925|upES	chr16	30064332	30064369	HNRNPA1|HepG2	37
chr16	30063923	30064923	+	PVT1|hela|ENSG00000149925|upES	chr16	30064695	30064748	FAM120A|HepG2	53
chr16	30063923	30064923	+	PVT1|hela|ENSG00000149925|upES	chr16	30064713	30064732	HNRNPK|HepG2	19
chr16	30063923	30064923	+	PVT1|hela|ENSG00000149925|upES	chr16	30064660	30064731	TAF15|HepG2	71
chr16	30063923	30064923	+	PVT1|hela|ENSG00000149925|upES	chr16	30064783	30064809	PCBP2|HepG2	26
chr16	30063923	30064923	+	PVT1|hela|ENSG00000149925|upES	chr16	30064685	30064719	DDX59|HepG2	34
chr16	30063923	30064923	+	PVT1|hela|ENSG00000149925|upES	chr16	30064687	30064712	SLTM|HepG2	25
chr16	30063923	30064923	+	PVT1|hela|ENSG00000149925|upES	chr16	30064760	30064770	LARP4|K562	10
chr16	30063923	30064923	+	PVT1|hela|ENSG00000149925|upES	chr16	30064656	30064714	RBM5|HepG2	58
chr16	30063923	30064923	+	PVT1|hela|ENSG00000149925|upES	chr16	30064812	30064817	HNRNPK|HepG2	5
chr16	30063923	30064923	+	PVT1|hela|ENSG00000149925|upES	chr16	30064712	30064727	SLTM|K562	15
chr16	30063923	30064923	+	PVT1|hela|ENSG00000149925|upES	chr16	30064779	30064799	AARS|K562	20
chr16	30063923	30064923	+	PVT1|hela|ENSG00000149925|upES	chr16	30064648	30064715	NCBP2|HepG2	67
chr16	30063923	30064923	+	PVT1|hela|ENSG00000149925|upES	chr16	30064677	30064709	RBM15|HepG2	32
chr16	30063923	30064923	+	PVT1|hela|ENSG00000149925|upES	chr16	30064649	30064660	EFTUD2|HepG2	11
chr16	30063923	30064923	+	PVT1|hela|ENSG00000149925|upES	chr16	30064716	30064744	HNRNPU|HepG2	28
chr16	30063923	30064923	+	PVT1|hela|ENSG00000149925|upES	chr16	30064702	30064749	CSTF2T|HepG2	47
chr16	30063923	30064923	+	PVT1|hela|ENSG00000149925|upES	chr16	30064702	30064748	DGCR8|HepG2	46
chr16	30063923	30064923	+	PVT1|hela|ENSG00000149925|upES	chr16	30064770	30064804	LARP4|K562	34
chr16	30063923	30064923	+	PVT1|hela|ENSG00000149925|upES	chr16	30064683	30064710	SRSF7|HepG2	27
chr16	30063923	30064923	+	PVT1|hela|ENSG00000149925|upES	chr16	30064729	30064749	QKI|HepG2	20
chr16	30063923	30064923	+	PVT1|hela|ENSG00000149925|upES	chr16	30064723	30064741	PCBP2|HepG2	18
chr16	30063923	30064923	+	PVT1|hela|ENSG00000149925|upES	chr16	30064714	30064739	RBFOX2|HepG2	25
chr16	30063923	30064923	+	PVT1|hela|ENSG00000149925|upES	chr16	30064772	30064810	POLR2G|HepG2	38
chr16	30063923	30064923	+	PVT1|hela|ENSG00000149925|upES	chr16	30064780	30064790	RBM15|HepG2	10
chr16	30063923	30064923	+	PVT1|hela|ENSG00000149925|upES	chr16	30064777	30064814	SRSF9|HepG2	37
chr16	30063923	30064923	+	PVT1|hela|ENSG00000149925|upES	chr16	30064816	30064846	BCCIP|HepG2	30
chr16	30063923	30064923	+	PVT1|hela|ENSG00000149925|upES	chr16	30064725	30064760	RBM15|K562	35
chr3	186784063	186785063	+	PVT1|hela|ENSG00000156976|upES	chr3	186784147	186784190	TBRG4|HepG2	43
chr3	186784063	186785063	+	PVT1|hela|ENSG00000156976|upES	chr3	186784015	186784077	FAM120A|HepG2	14
chr3	186784063	186785063	+	PVT1|hela|ENSG00000156976|upES	chr3	186784021	186784065	BUD13|K562	2
chr3	186784063	186785063	+	PVT1|hela|ENSG00000156976|upES	chr3	186784020	186784069	SLTM|HepG2	6
chr3	186784063	186785063	+	PVT1|hela|ENSG00000156976|upES	chr3	186784008	186784069	BUD13|K562	6
chr3	186784063	186785063	+	PVT1|hela|ENSG00000156976|upES	chr3	186784163	186784177	RBM15|K562	14
chr3	186784063	186785063	+	PVT1|hela|ENSG00000156976|upES	chr3	186784016	186784074	HNRNPU|HepG2	11
chr3	186784063	186785063	+	PVT1|hela|ENSG00000156976|upES	chr3	186784029	186784064	DGCR8|K562	1
chr3	186784063	186785063	+	PVT1|hela|ENSG00000156976|upES	chr3	186784002	186784071	CSTF2T|HepG2	8
chr3	186784063	186785063	+	PVT1|hela|ENSG00000156976|upES	chr3	186784038	186784070	ILF3|K562	7
chr3	186784063	186785063	+	PVT1|hela|ENSG00000156976|upES	chr3	186784099	186784120	GTF2F1|K562	21
chr3	186784063	186785063	+	PVT1|hela|ENSG00000156976|upES	chr3	186784020	186784065	CSTF2T|HepG2	2
chr3	186784063	186785063	+	PVT1|hela|ENSG00000156976|upES	chr3	186784014	186784070	XRN2|K562	7
chr3	186784063	186785063	+	PVT1|hela|ENSG00000156976|upES	chr3	186784105	186784115	DDX59|HepG2	10
chr3	186784063	186785063	+	PVT1|hela|ENSG00000156976|upES	chr3	186784029	186784097	XPO5|HepG2	34
chr3	186784063	186785063	+	PVT1|hela|ENSG00000156976|upES	chr3	186784025	186784074	EFTUD2|K562	11
chr3	186784063	186785063	+	PVT1|hela|ENSG00000156976|upES	chr3	186784115	186784124	HNRNPM|K562	9
chr3	186784063	186785063	+	PVT1|hela|ENSG00000156976|upES	chr3	186784174	186784180	RBM15|K562	6
chr3	186784063	186785063	+	PVT1|hela|ENSG00000156976|upES	chr3	186784011	186784067	BUD13|HepG2	4
chr3	186784063	186785063	+	PVT1|hela|ENSG00000156976|upES	chr3	186784020	186784067	EFTUD2|HepG2	4
chr3	186784063	186785063	+	PVT1|hela|ENSG00000156976|upES	chr3	186783996	186784084	HNRNPU|HepG2	21
chr3	186784063	186785063	+	PVT1|hela|ENSG00000156976|upES	chr3	186784021	186784072	FAM120A|HepG2	9
chr3	186784063	186785063	+	PVT1|hela|ENSG00000156976|upES	chr3	186784016	186784072	XRN2|K562	9
chr3	186784063	186785063	+	PVT1|hela|ENSG00000156976|upES	chr3	186784012	186784083	HNRNPU|K562	20
chr3	186784063	186785063	+	PVT1|hela|ENSG00000156976|upES	chr3	186784009	186784082	DDX42|K562	19
chr3	186784063	186785063	+	PVT1|hela|ENSG00000156976|upES	chr3	186784014	186784076	SLTM|K562	13
chr3	186784063	186785063	+	PVT1|hela|ENSG00000156976|upES	chr3	186784029	186784073	TAF15|K562	10
chr3	186784063	186785063	+	PVT1|hela|ENSG00000156976|upES	chr3	186784005	186784082	HNRNPU|K562	19
chr3	186784063	186785063	+	PVT1|hela|ENSG00000156976|upES	chr3	186784025	186784074	TIA1|K562	11
chr3	186784063	186785063	+	PVT1|hela|ENSG00000156976|upES	chr3	186784029	186784064	U2AF1|K562	1
chr3	186784063	186785063	+	PVT1|hela|ENSG00000156976|upES	chr3	186784013	186784073	CSTF2T|K562	10
chr3	186784063	186785063	+	PVT1|hela|ENSG00000156976|upES	chr3	186784023	186784069	EWSR1|K562	6
chr3	186784063	186785063	+	PVT1|hela|ENSG00000156976|upES	chr3	186784024	186784070	RBFOX2|HepG2	7
chr3	186784063	186785063	+	PVT1|hela|ENSG00000156976|upES	chr3	186784013	186784069	GTF2F1|K562	6
chr3	186784063	186785063	+	PVT1|hela|ENSG00000156976|upES	chr3	186784004	186784075	PCBP2|HepG2	12
chr3	186784063	186785063	+	PVT1|hela|ENSG00000156976|upES	chr3	186784021	186784080	XRN2|HepG2	17
chr3	186784063	186785063	+	PVT1|hela|ENSG00000156976|upES	chr3	186784085	186784130	XPO5|HepG2	45
chr3	186784063	186785063	+	PVT1|hela|ENSG00000156976|upES	chr3	186784025	186784068	PRPF8|HepG2	5
chr3	186784063	186785063	+	PVT1|hela|ENSG00000156976|upES	chr3	186784015	186784093	DDX42|K562	30
chr3	186784063	186785063	+	PVT1|hela|ENSG00000156976|upES	chr3	186784036	186784064	SUPV3L1|HepG2	1
chr3	186784063	186785063	+	PVT1|hela|ENSG00000156976|upES	chr3	186784156	186784189	AARS|K562	33
chr3	186784063	186785063	+	PVT1|hela|ENSG00000156976|upES	chr3	186784157	186784194	HNRNPM|K562	37
chr3	186784063	186785063	+	PVT1|hela|ENSG00000156976|upES	chr3	186784021	186784077	TIA1|K562	14
chr3	186784063	186785063	+	PVT1|hela|ENSG00000156976|upES	chr3	186784023	186784072	SRSF1|HepG2	9
chr3	186784063	186785063	+	PVT1|hela|ENSG00000156976|upES	chr3	186784018	186784064	HNRNPA1|K562	1
chr3	186784063	186785063	+	PVT1|hela|ENSG00000156976|upES	chr3	186784016	186784072	CSTF2T|K562	9
chr3	186784063	186785063	+	PVT1|hela|ENSG00000156976|upES	chr3	186784015	186784064	TIA1|HepG2	1
chr3	186784063	186785063	+	PVT1|hela|ENSG00000156976|upES	chr3	186784024	186784072	HNRNPM|K562	9
chr3	186784063	186785063	+	PVT1|hela|ENSG00000156976|upES	chr3	186784010	186784066	PCBP2|HepG2	3
chr3	186784063	186785063	+	PVT1|hela|ENSG00000156976|upES	chr3	186784021	186784067	SF3B4|HepG2	4
chr3	186784063	186785063	+	PVT1|hela|ENSG00000156976|upES	chr3	186784021	186784064	PRPF8|K562	1
chr3	186784063	186785063	+	PVT1|hela|ENSG00000156976|upES	chr3	186784038	186784064	U2AF1|HepG2	1
chr8	66921486	66922486	+	PVT1|hela|ENSG00000245910|upES	chr8	66922335	66922357	EIF4G1|K562	22
chr8	66921486	66922486	+	PVT1|hela|ENSG00000245910|upES	chr8	66922367	66922382	NONO|K562	15
chr8	66921486	66922486	+	PVT1|hela|ENSG00000245910|upES	chr8	66922483	66922524	QKI|K562	3
chr8	66921486	66922486	+	PVT1|hela|ENSG00000245910|upES	chr8	66922323	66922335	AGGF1|K562	12
chr8	66921486	66922486	+	PVT1|hela|ENSG00000245910|upES	chr8	66922480	66922527	SRSF1|HepG2	6
chr8	66921486	66922486	+	PVT1|hela|ENSG00000245910|upES	chr8	66922481	66922526	SRSF7|K562	5
chr8	66921486	66922486	+	PVT1|hela|ENSG00000245910|upES	chr8	66922086	66922115	SLTM|HepG2	29
chr8	66921486	66922486	+	PVT1|hela|ENSG00000245910|upES	chr8	66922071	66922119	U2AF2|HepG2	48
chr8	66921486	66922486	+	PVT1|hela|ENSG00000245910|upES	chr8	66922091	66922108	SND1|K562	17
chr8	66921486	66922486	+	PVT1|hela|ENSG00000245910|upES	chr8	66922375	66922390	YBX3|K562	15
chr8	66921486	66922486	+	PVT1|hela|ENSG00000245910|upES	chr8	66922323	66922330	IGF2BP2|K562	7
chr8	66921486	66922486	+	PVT1|hela|ENSG00000245910|upES	chr8	66922061	66922109	METAP2|K562	48
chr8	66921486	66922486	+	PVT1|hela|ENSG00000245910|upES	chr8	66922477	66922528	HNRNPK|K562	9
chr8	66921486	66922486	+	PVT1|hela|ENSG00000245910|upES	chr8	66922471	66922528	LIN28B|HepG2	15
chr8	66921486	66922486	+	PVT1|hela|ENSG00000245910|upES	chr8	66922356	66922380	HNRNPL|K562	24
chr8	66921486	66922486	+	PVT1|hela|ENSG00000245910|upES	chr8	66922480	66922538	SF3B4|K562	6
chr8	66921486	66922486	+	PVT1|hela|ENSG00000245910|upES	chr8	66922091	66922114	DDX55|K562	23
chr8	66921486	66922486	+	PVT1|hela|ENSG00000245910|upES	chr8	66922476	66922527	SRSF7|HepG2	10
chr8	66921486	66922486	+	PVT1|hela|ENSG00000245910|upES	chr8	66922370	66922384	HNRNPA1|HepG2	14
chr8	66921486	66922486	+	PVT1|hela|ENSG00000245910|upES	chr8	66922349	66922379	DDX55|K562	30
chr8	66921486	66922486	+	PVT1|hela|ENSG00000245910|upES	chr8	66922072	66922107	YWHAG|K562	35
chr8	66921486	66922486	+	PVT1|hela|ENSG00000245910|upES	chr8	66922323	66922324	FXR2|K562	1
chr8	66921486	66922486	+	PVT1|hela|ENSG00000245910|upES	chr8	66922328	66922337	IGF2BP2|K562	9
chr8	66921486	66922486	+	PVT1|hela|ENSG00000245910|upES	chr8	66922018	66922040	SUB1|HepG2	22
chr8	66921486	66922486	+	PVT1|hela|ENSG00000245910|upES	chr8	66922092	66922111	ILF3|K562	19
chr8	66921486	66922486	+	PVT1|hela|ENSG00000245910|upES	chr8	66922068	66922116	SRSF7|K562	48
chr8	66921486	66922486	+	PVT1|hela|ENSG00000245910|upES	chr8	66922476	66922527	RBM15|K562	10
chr8	66921486	66922486	+	PVT1|hela|ENSG00000245910|upES	chr8	66922340	66922391	TAF15|K562	51
chr8	66921486	66922486	+	PVT1|hela|ENSG00000245910|upES	chr8	66922483	66922528	ZRANB2|K562	3
chr8	66921486	66922486	+	PVT1|hela|ENSG00000245910|upES	chr8	66922379	66922391	PUS1|K562	12
chr8	66921486	66922486	+	PVT1|hela|ENSG00000245910|upES	chr8	66922008	66922027	LARP4|K562	19
chr8	66921486	66922486	+	PVT1|hela|ENSG00000245910|upES	chr8	66922477	66922525	FMR1|HEK293	9
chr8	66921486	66922486	+	PVT1|hela|ENSG00000245910|upES	chr8	66922471	66922528	TRA2A|HepG2	15
chr8	66921486	66922486	+	PVT1|hela|ENSG00000245910|upES	chr8	66922472	66922532	CSTF2|HepG2	14
chr8	66921486	66922486	+	PVT1|hela|ENSG00000245910|upES	chr8	66922472	66922520	CSTF2T|K562	14
chr8	66921486	66922486	+	PVT1|hela|ENSG00000245910|upES	chr8	66922071	66922117	AKAP8L|K562	46
chr8	66921486	66922486	+	PVT1|hela|ENSG00000245910|upES	chr8	66922485	66922529	HNRNPA1|HepG2	1
chr8	66921486	66922486	+	PVT1|hela|ENSG00000245910|upES	chr8	66922475	66922523	BUD13|K562	11
chr8	66921486	66922486	+	PVT1|hela|ENSG00000245910|upES	chr8	66922476	66922534	SLBP|K562	10
chr8	66921486	66922486	+	PVT1|hela|ENSG00000245910|upES	chr8	66922084	66922114	IGF2BP2|K562	30
chr8	66921486	66922486	+	PVT1|hela|ENSG00000245910|upES	chr8	66922467	66922529	FASTKD2|K562	19
chr8	66921486	66922486	+	PVT1|hela|ENSG00000245910|upES	chr8	66922051	66922085	RBM27|K562	34
chr8	66921486	66922486	+	PVT1|hela|ENSG00000245910|upES	chr8	66922055	66922114	CPSF6|K562	59
chr8	66921486	66922486	+	PVT1|hela|ENSG00000245910|upES	chr8	66922090	66922112	TBRG4|K562	22
chr8	66921486	66922486	+	PVT1|hela|ENSG00000245910|upES	chr8	66922483	66922528	DDX59|HepG2	3
chr8	66921486	66922486	+	PVT1|hela|ENSG00000245910|upES	chr8	66922481	66922525	HNRNPC|HepG2	5
chr8	66921486	66922486	+	PVT1|hela|ENSG00000245910|upES	chr8	66922327	66922349	SUB1|HepG2	22
chr8	66921486	66922486	+	PVT1|hela|ENSG00000245910|upES	chr8	66922323	66922346	DDX6|K562	23
chr8	66921486	66922486	+	PVT1|hela|ENSG00000245910|upES	chr8	66922005	66922023	TIA1|K562	18
chr8	66921486	66922486	+	PVT1|hela|ENSG00000245910|upES	chr8	66922475	66922529	GTF2F1|HepG2	11
chr8	66921486	66922486	+	PVT1|hela|ENSG00000245910|upES	chr8	66922479	66922529	RBFOX2|HepG2	7
chr8	66921486	66922486	+	PVT1|hela|ENSG00000245910|upES	chr8	66922094	66922105	KHSRP|K562	11
chr8	66921486	66922486	+	PVT1|hela|ENSG00000245910|upES	chr8	66922465	66922529	GTF2F1|HepG2	21
chr8	66921486	66922486	+	PVT1|hela|ENSG00000245910|upES	chr8	66922485	66922544	GRSF1|HepG2	1
chr8	66921486	66922486	+	PVT1|hela|ENSG00000245910|upES	chr8	66922324	66922363	AGGF1|K562	39
chr8	66921486	66922486	+	PVT1|hela|ENSG00000245910|upES	chr8	66922484	66922522	IGF2BP2|K562	2
chr8	66921486	66922486	+	PVT1|hela|ENSG00000245910|upES	chr8	66922324	66922338	DDX3X|K562	14
chr8	66921486	66922486	+	PVT1|hela|ENSG00000245910|upES	chr8	66922382	66922389	FMR1|K562	7
chr8	66921486	66922486	+	PVT1|hela|ENSG00000245910|upES	chr8	66922384	66922391	ZNF622|K562	7
chr8	66921486	66922486	+	PVT1|hela|ENSG00000245910|upES	chr8	66922330	66922390	PUM2|K562	60
chr8	66921486	66922486	+	PVT1|hela|ENSG00000245910|upES	chr8	66922061	66922112	UCHL5|HepG2	51
chr8	66921486	66922486	+	PVT1|hela|ENSG00000245910|upES	chr8	66922470	66922532	NSUN2|K562	16
chr8	66921486	66922486	+	PVT1|hela|ENSG00000245910|upES	chr8	66922477	66922505	HNRNPC|HeLa	9
chr8	66921486	66922486	+	PVT1|hela|ENSG00000245910|upES	chr8	66922074	66922119	U2AF2|HepG2	45
chr8	66921486	66922486	+	PVT1|hela|ENSG00000245910|upES	chr8	66922061	66922114	PPIL4|K562	53
chr8	66921486	66922486	+	PVT1|hela|ENSG00000245910|upES	chr8	66922483	66922508	CSTF2T|K562	3
chr8	66921486	66922486	+	PVT1|hela|ENSG00000245910|upES	chr8	66922052	66922114	KHDRBS1|K562	62
chr8	66921486	66922486	+	PVT1|hela|ENSG00000245910|upES	chr8	66922328	66922343	BUD13|K562	15
chr8	66921486	66922486	+	PVT1|hela|ENSG00000245910|upES	chr8	66922483	66922522	LARP7|K562	3
chr8	66921486	66922486	+	PVT1|hela|ENSG00000245910|upES	chr8	66922474	66922528	U2AF1|HepG2	12
chr8	66921486	66922486	+	PVT1|hela|ENSG00000245910|upES	chr8	66922100	66922112	LIN28B|HepG2	12
chr8	66921486	66922486	+	PVT1|hela|ENSG00000245910|upES	chr8	66922045	66922117	RBM15|HepG2	72
chr8	66921486	66922486	+	PVT1|hela|ENSG00000245910|upES	chr8	66922476	66922532	AKAP8L|K562	10
chr8	66921486	66922486	+	PVT1|hela|ENSG00000245910|upES	chr8	66922374	66922386	DDX6|K562	12
chr8	66921486	66922486	+	PVT1|hela|ENSG00000245910|upES	chr8	66922038	66922086	UPF1|K562	48
chr8	66921486	66922486	+	PVT1|hela|ENSG00000245910|upES	chr8	66922181	66922209	KHSRP|K562	28
chr8	66921486	66922486	+	PVT1|hela|ENSG00000245910|upES	chr8	66922352	66922367	IGF2BP1|K562	15
chr8	66921486	66922486	+	PVT1|hela|ENSG00000245910|upES	chr8	66922097	66922108	PUM2|K562	11
chr8	66921486	66922486	+	PVT1|hela|ENSG00000245910|upES	chr8	66922052	66922099	DGCR8|HepG2	47
chr8	66921486	66922486	+	PVT1|hela|ENSG00000245910|upES	chr8	66922351	66922392	BUD13|K562	41
chr8	66921486	66922486	+	PVT1|hela|ENSG00000245910|upES	chr8	66922385	66922389	GRWD1|HepG2	4
chr8	66921486	66922486	+	PVT1|hela|ENSG00000245910|upES	chr8	66922088	66922114	IGF2BP2|K562	26
chr8	66921486	66922486	+	PVT1|hela|ENSG00000245910|upES	chr8	66922374	66922388	GRSF1|HepG2	14
chr8	66921486	66922486	+	PVT1|hela|ENSG00000245910|upES	chr8	66922074	66922109	DDX55|K562	35
chr8	66921486	66922486	+	PVT1|hela|ENSG00000245910|upES	chr8	66922323	66922341	UCHL5|K562	18
chr8	66921486	66922486	+	PVT1|hela|ENSG00000245910|upES	chr8	66922481	66922521	HNRNPU|K562	5
chr8	66921486	66922486	+	PVT1|hela|ENSG00000245910|upES	chr8	66922031	66922108	BUD13|K562	77
chr8	66921486	66922486	+	PVT1|hela|ENSG00000245910|upES	chr8	66922011	66922025	LIN28B|HepG2	14
chr8	66921486	66922486	+	PVT1|hela|ENSG00000245910|upES	chr8	66922080	66922113	SLTM|K562	33
chr8	66921486	66922486	+	PVT1|hela|ENSG00000245910|upES	chr8	66922075	66922118	FASTKD2|HepG2	43
chr8	66921486	66922486	+	PVT1|hela|ENSG00000245910|upES	chr8	66922325	66922338	CPSF6|K562	13
chr8	66921486	66922486	+	PVT1|hela|ENSG00000245910|upES	chr8	66922049	66922114	SAFB2|K562	65
chr8	66921486	66922486	+	PVT1|hela|ENSG00000245910|upES	chr8	66922061	66922117	TAF15|HepG2	56
chr8	66921486	66922486	+	PVT1|hela|ENSG00000245910|upES	chr8	66922321	66922343	BUD13|K562	22
chr8	66921486	66922486	+	PVT1|hela|ENSG00000245910|upES	chr8	66922375	66922393	FXR2|K562	18
chr8	66921486	66922486	+	PVT1|hela|ENSG00000245910|upES	chr8	66922468	66922529	SMNDC1|HepG2	18
chr8	66921486	66922486	+	PVT1|hela|ENSG00000245910|upES	chr8	66922325	66922333	DDX3X|HepG2	8
chr8	66921486	66922486	+	PVT1|hela|ENSG00000245910|upES	chr8	66922375	66922404	KHSRP|K562	29
chr8	66921486	66922486	+	PVT1|hela|ENSG00000245910|upES	chr8	66922472	66922523	TIA1|K562	14
chr8	66921486	66922486	+	PVT1|hela|ENSG00000245910|upES	chr8	66922329	66922387	LSM11|K562	58
chr8	66921486	66922486	+	PVT1|hela|ENSG00000245910|upES	chr8	66922468	66922531	SF3B4|K562	18
chr8	66921486	66922486	+	PVT1|hela|ENSG00000245910|upES	chr8	66922351	66922390	FUS|K562	39
chr8	66921486	66922486	+	PVT1|hela|ENSG00000245910|upES	chr8	66921884	66921906	FMR1|K562	22
chr8	66921486	66922486	+	PVT1|hela|ENSG00000245910|upES	chr8	66922327	66922365	FIP1L1|HEK293	38
chr8	66921486	66922486	+	PVT1|hela|ENSG00000245910|upES	chr8	66922482	66922522	DDX42|K562	4
chr8	66921486	66922486	+	PVT1|hela|ENSG00000245910|upES	chr8	66922476	66922547	RBM22|HepG2	10
chr8	66921486	66922486	+	PVT1|hela|ENSG00000245910|upES	chr8	66922480	66922510	SF3B4|HepG2	6
chr8	66921486	66922486	+	PVT1|hela|ENSG00000245910|upES	chr8	66922399	66922428	KHSRP|K562	29
chr8	66921486	66922486	+	PVT1|hela|ENSG00000245910|upES	chr8	66922467	66922532	SF3A3|HepG2	19
chr8	66921486	66922486	+	PVT1|hela|ENSG00000245910|upES	chr8	66922323	66922343	RBM22|K562	20
chr8	66921486	66922486	+	PVT1|hela|ENSG00000245910|upES	chr8	66922480	66922528	UPF1|K562	6
chr8	66921486	66922486	+	PVT1|hela|ENSG00000245910|upES	chr8	66922328	66922332	DDX3X|K562	4
chr8	66921486	66922486	+	PVT1|hela|ENSG00000245910|upES	chr8	66922473	66922530	DROSHA|K562	13
chr8	66921486	66922486	+	PVT1|hela|ENSG00000245910|upES	chr8	66922475	66922501	BCCIP|HepG2	11
chr8	66921486	66922486	+	PVT1|hela|ENSG00000245910|upES	chr8	66922485	66922511	FXR2|K562	1
chr8	66921486	66922486	+	PVT1|hela|ENSG00000245910|upES	chr8	66922105	66922115	ZNF622|K562	10
chr8	66921486	66922486	+	PVT1|hela|ENSG00000245910|upES	chr8	66922482	66922562	SUPV3L1|HepG2	4
chr8	66921486	66922486	+	PVT1|hela|ENSG00000245910|upES	chr8	66922358	66922364	DDX3X|K562	6
chr8	66921486	66922486	+	PVT1|hela|ENSG00000245910|upES	chr8	66922478	66922528	BCCIP|HepG2	8
chr8	66921486	66922486	+	PVT1|hela|ENSG00000245910|upES	chr8	66922180	66922204	DHX30|K562	24
chr8	66921486	66922486	+	PVT1|hela|ENSG00000245910|upES	chr8	66922327	66922356	RBFOX2|K562	29
chr8	66921486	66922486	+	PVT1|hela|ENSG00000245910|upES	chr8	66922051	66922090	EIF4G1|K562	39
chr8	66921486	66922486	+	PVT1|hela|ENSG00000245910|upES	chr8	66922103	66922112	DDX3X|K562	9
chr8	66921486	66922486	+	PVT1|hela|ENSG00000245910|upES	chr8	66922330	66922363	LSM11|HepG2	33
chr8	66921486	66922486	+	PVT1|hela|ENSG00000245910|upES	chr8	66922070	66922088	HNRNPUL1|HepG2	18
chr8	66921486	66922486	+	PVT1|hela|ENSG00000245910|upES	chr8	66922073	66922114	HLTF|K562	41
chr8	66921486	66922486	+	PVT1|hela|ENSG00000245910|upES	chr8	66922069	66922113	LSM11|K562	44
chr8	66921486	66922486	+	PVT1|hela|ENSG00000245910|upES	chr8	66922047	66922112	MTPAP|K562	65
chr8	66921486	66922486	+	PVT1|hela|ENSG00000245910|upES	chr8	66922107	66922115	DHX30|K562	8
chr8	66921486	66922486	+	PVT1|hela|ENSG00000245910|upES	chr8	66922379	66922390	DDX3X|K562	11
chr8	66921486	66922486	+	PVT1|hela|ENSG00000245910|upES	chr8	66922406	66922417	HNRNPUL1|HepG2	11
chr8	66921486	66922486	+	PVT1|hela|ENSG00000245910|upES	chr8	66922477	66922525	YTHDF2|HeLa	9
chr8	66921486	66922486	+	PVT1|hela|ENSG00000245910|upES	chr8	66922479	66922527	PPIL4|K562	7
chr8	66921486	66922486	+	PVT1|hela|ENSG00000245910|upES	chr8	66922478	66922531	NOL12|HepG2	8
chr8	66921486	66922486	+	PVT1|hela|ENSG00000245910|upES	chr8	66922232	66922276	TIA1|HepG2	44
chr8	66921486	66922486	+	PVT1|hela|ENSG00000245910|upES	chr8	66922472	66922480	TROVE2|HepG2	8
chr8	66921486	66922486	+	PVT1|hela|ENSG00000245910|upES	chr8	66922348	66922391	SUB1|HepG2	43
chr8	66921486	66922486	+	PVT1|hela|ENSG00000245910|upES	chr8	66922091	66922115	HNRNPL|K562	24
chr8	66921486	66922486	+	PVT1|hela|ENSG00000245910|upES	chr8	66922476	66922538	CDC40|HepG2	10
chr8	66921486	66922486	+	PVT1|hela|ENSG00000245910|upES	chr8	66922332	66922385	GEMIN5|K562	53
chr8	66921486	66922486	+	PVT1|hela|ENSG00000245910|upES	chr8	66922323	66922393	UPF1|K562	70
chr8	66921486	66922486	+	PVT1|hela|ENSG00000245910|upES	chr8	66922295	66922329	EFTUD2|HepG2	34
chr8	66921486	66922486	+	PVT1|hela|ENSG00000245910|upES	chr8	66922067	66922127	AGGF1|HepG2	60
chr8	66921486	66922486	+	PVT1|hela|ENSG00000245910|upES	chr8	66922472	66922480	EXOSC5|K562	8
chr8	66921486	66922486	+	PVT1|hela|ENSG00000245910|upES	chr8	66921974	66921982	LIN28B|HepG2	8
chr8	66921486	66922486	+	PVT1|hela|ENSG00000245910|upES	chr8	66922057	66922125	BUD13|HepG2	68
chr8	66921486	66922486	+	PVT1|hela|ENSG00000245910|upES	chr8	66922282	66922339	PRPF8|HepG2	57
chr8	66921486	66922486	+	PVT1|hela|ENSG00000245910|upES	chr8	66922326	66922336	UCHL5|HepG2	10
chr8	66921486	66922486	+	PVT1|hela|ENSG00000245910|upES	chr8	66922137	66922183	SUPV3L1|HepG2	46
chr8	66921486	66922486	+	PVT1|hela|ENSG00000245910|upES	chr8	66922458	66922486	SMNDC1|K562	28
chr8	66921486	66922486	+	PVT1|hela|ENSG00000245910|upES	chr8	66922476	66922525	SLTM|HepG2	10
chr8	66921486	66922486	+	PVT1|hela|ENSG00000245910|upES	chr8	66922374	66922391	PPIL4|K562	17
chr8	66921486	66922486	+	PVT1|hela|ENSG00000245910|upES	chr8	66922472	66922527	HLTF|K562	14
chr8	66921486	66922486	+	PVT1|hela|ENSG00000245910|upES	chr8	66922284	66922339	TIA1|HepG2	55
chr8	66921486	66922486	+	PVT1|hela|ENSG00000245910|upES	chr8	66922300	66922353	EFTUD2|K562	53
chr8	66921486	66922486	+	PVT1|hela|ENSG00000245910|upES	chr8	66922326	66922364	FAM120A|K562	38
chr8	66921486	66922486	+	PVT1|hela|ENSG00000245910|upES	chr8	66922482	66922524	NONO|K562	4
chr8	66921486	66922486	+	PVT1|hela|ENSG00000245910|upES	chr8	66922324	66922341	AKAP8L|K562	17
chr8	66921486	66922486	+	PVT1|hela|ENSG00000245910|upES	chr8	66922483	66922519	PUM2|K562	3
chr8	66921486	66922486	+	PVT1|hela|ENSG00000245910|upES	chr8	66922367	66922385	DGCR8|K562	18
chr8	66921486	66922486	+	PVT1|hela|ENSG00000245910|upES	chr8	66922062	66922115	IGF2BP1|K562	53
chr8	66921486	66922486	+	PVT1|hela|ENSG00000245910|upES	chr8	66922323	66922348	EIF4G2|K562	25
chr8	66921486	66922486	+	PVT1|hela|ENSG00000245910|upES	chr8	66922480	66922516	RBM27|K562	6
chr8	66921486	66922486	+	PVT1|hela|ENSG00000245910|upES	chr8	66922483	66922523	SND1|K562	3
chr8	66921486	66922486	+	PVT1|hela|ENSG00000245910|upES	chr8	66922065	66922088	RPS5|HepG2	23
chr8	66921486	66922486	+	PVT1|hela|ENSG00000245910|upES	chr8	66922334	66922374	DDX6|K562	40
chr8	66921486	66922486	+	PVT1|hela|ENSG00000245910|upES	chr8	66922470	66922545	ILF3|K562	16
chr8	66921486	66922486	+	PVT1|hela|ENSG00000245910|upES	chr8	66921968	66921994	FAM120A|K562	26
chr8	66921486	66922486	+	PVT1|hela|ENSG00000245910|upES	chr8	66922478	66922532	SBDS|K562	8
chr8	66921486	66922486	+	PVT1|hela|ENSG00000245910|upES	chr8	66922323	66922348	ILF3|K562	25
chr8	66921486	66922486	+	PVT1|hela|ENSG00000245910|upES	chr8	66922076	66922117	EFTUD2|K562	41
chr8	66921486	66922486	+	PVT1|hela|ENSG00000245910|upES	chr8	66922074	66922093	SRSF1|K562	19
chr8	66921486	66922486	+	PVT1|hela|ENSG00000245910|upES	chr8	66922180	66922209	RBFOX2|K562	29
chr8	66921486	66922486	+	PVT1|hela|ENSG00000245910|upES	chr8	66922368	66922392	IGF2BP1|K562	24
chr8	66921486	66922486	+	PVT1|hela|ENSG00000245910|upES	chr8	66922485	66922515	SUGP2|HepG2	1
chr8	66921486	66922486	+	PVT1|hela|ENSG00000245910|upES	chr8	66922471	66922541	PTBP1|K562	15
chr8	66921486	66922486	+	PVT1|hela|ENSG00000245910|upES	chr8	66922473	66922521	TRA2A|K562	13
chr8	66921486	66922486	+	PVT1|hela|ENSG00000245910|upES	chr8	66922136	66922150	KHSRP|K562	14
chr8	66921486	66922486	+	PVT1|hela|ENSG00000245910|upES	chr8	66922323	66922393	SAFB2|K562	70
chr8	66921486	66922486	+	PVT1|hela|ENSG00000245910|upES	chr8	66921811	66921818	CDC40|HepG2	7
chr8	66921486	66922486	+	PVT1|hela|ENSG00000245910|upES	chr8	66922103	66922169	SF3A3|HepG2	66
chr8	66921486	66922486	+	PVT1|hela|ENSG00000245910|upES	chr8	66922108	66922123	BUD13|K562	15
chr8	66921486	66922486	+	PVT1|hela|ENSG00000245910|upES	chr8	66922093	66922108	NCBP2|K562	15
chr8	66921486	66922486	+	PVT1|hela|ENSG00000245910|upES	chr8	66921771	66921825	CSTF2|HeLa	54
chr8	66921486	66922486	+	PVT1|hela|ENSG00000245910|upES	chr8	66922473	66922532	HNRNPU|HepG2	13
chr8	66921486	66922486	+	PVT1|hela|ENSG00000245910|upES	chr8	66922179	66922226	RBFOX2|K562	47
chr8	66921486	66922486	+	PVT1|hela|ENSG00000245910|upES	chr8	66922081	66922114	CSTF2|HepG2	33
chr8	66921486	66922486	+	PVT1|hela|ENSG00000245910|upES	chr8	66922068	66922099	DDX42|K562	31
chr8	66921486	66922486	+	PVT1|hela|ENSG00000245910|upES	chr8	66922480	66922521	HNRNPM|HepG2	6
chr8	66921486	66922486	+	PVT1|hela|ENSG00000245910|upES	chr8	66922323	66922333	DDX55|HepG2	10
chr8	66921486	66922486	+	PVT1|hela|ENSG00000245910|upES	chr8	66922098	66922144	SUPV3L1|HepG2	46
chr8	66921486	66922486	+	PVT1|hela|ENSG00000245910|upES	chr8	66922329	66922387	KHDRBS1|K562	58
chr8	66921486	66922486	+	PVT1|hela|ENSG00000245910|upES	chr8	66922465	66922529	YWHAG|K562	21
chr8	66921486	66922486	+	PVT1|hela|ENSG00000245910|upES	chr8	66922483	66922494	LARP7|K562	3
chr8	66921486	66922486	+	PVT1|hela|ENSG00000245910|upES	chr8	66922369	66922392	IGF2BP1|K562	23
chr8	66921486	66922486	+	PVT1|hela|ENSG00000245910|upES	chr8	66922475	66922530	SRSF1|K562	11
chr8	66921486	66922486	+	PVT1|hela|ENSG00000245910|upES	chr8	66922367	66922386	IGF2BP2|K562	19
chr8	66921486	66922486	+	PVT1|hela|ENSG00000245910|upES	chr8	66922076	66922108	SLTM|K562	32
chr8	66921486	66922486	+	PVT1|hela|ENSG00000245910|upES	chr8	66922475	66922537	FASTKD2|HepG2	11
chr8	66921486	66922486	+	PVT1|hela|ENSG00000245910|upES	chr8	66922086	66922111	HNRNPUL1|HepG2	25
chr8	66921486	66922486	+	PVT1|hela|ENSG00000245910|upES	chr8	66922469	66922529	LARP7|HepG2	17
chr8	66921486	66922486	+	PVT1|hela|ENSG00000245910|upES	chr8	66922046	66922113	DDX24|K562	67
chr8	66921486	66922486	+	PVT1|hela|ENSG00000245910|upES	chr8	66922478	66922528	KHDRBS1|K562	8
chr8	66921486	66922486	+	PVT1|hela|ENSG00000245910|upES	chr8	66922483	66922524	U2AF1|K562	3
chr8	66921486	66922486	+	PVT1|hela|ENSG00000245910|upES	chr8	66922404	66922428	KHSRP|K562	24
chr8	66921486	66922486	+	PVT1|hela|ENSG00000245910|upES	chr8	66921984	66922032	RBM27|K562	48
chr8	66921486	66922486	+	PVT1|hela|ENSG00000245910|upES	chr8	66922058	66922115	UPF1|K562	57
chr8	66921486	66922486	+	PVT1|hela|ENSG00000245910|upES	chr8	66922347	66922404	U2AF2|HepG2	57
chr8	66921486	66922486	+	PVT1|hela|ENSG00000245910|upES	chr8	66922470	66922528	NPM1|K562	16
chr8	66921486	66922486	+	PVT1|hela|ENSG00000245910|upES	chr8	66922480	66922528	EXOSC5|K562	6
chr8	66921486	66922486	+	PVT1|hela|ENSG00000245910|upES	chr8	66922485	66922520	XRN2|K562	1
chr8	66921486	66922486	+	PVT1|hela|ENSG00000245910|upES	chr8	66922096	66922112	LIN28B|K562	16
chr8	66921486	66922486	+	PVT1|hela|ENSG00000245910|upES	chr8	66922079	66922116	GRWD1|HepG2	37
chr8	66921486	66922486	+	PVT1|hela|ENSG00000245910|upES	chr8	66922065	66922090	SRSF7|HepG2	25
chr8	66921486	66922486	+	PVT1|hela|ENSG00000245910|upES	chr8	66922477	66922519	PCBP2|HepG2	9
chr8	66921486	66922486	+	PVT1|hela|ENSG00000245910|upES	chr8	66922094	66922114	ZNF622|K562	20
chr8	66921486	66922486	+	PVT1|hela|ENSG00000245910|upES	chr8	66922471	66922530	FTO|K562	15
chr8	66921486	66922486	+	PVT1|hela|ENSG00000245910|upES	chr8	66922068	66922144	PRPF8|K562	76
chr8	66921486	66922486	+	PVT1|hela|ENSG00000245910|upES	chr8	66922474	66922530	RBFOX2|HepG2	12
chr8	66921486	66922486	+	PVT1|hela|ENSG00000245910|upES	chr8	66922459	66922532	HNRNPUL1|HepG2	27
chr8	66921486	66922486	+	PVT1|hela|ENSG00000245910|upES	chr8	66922371	66922386	SUGP2|HepG2	15
chr8	66921486	66922486	+	PVT1|hela|ENSG00000245910|upES	chr8	66922048	66922112	RBM27|K562	64
chr8	66921486	66922486	+	PVT1|hela|ENSG00000245910|upES	chr8	66922322	66922360	GRWD1|HepG2	38
chr8	66921486	66922486	+	PVT1|hela|ENSG00000245910|upES	chr8	66922327	66922356	MTPAP|K562	29
chr8	66921486	66922486	+	PVT1|hela|ENSG00000245910|upES	chr8	66922473	66922529	DDX59|HepG2	13
chr8	66921486	66922486	+	PVT1|hela|ENSG00000245910|upES	chr8	66922089	66922113	TNRC6A|K562	24
chr8	66921486	66922486	+	PVT1|hela|ENSG00000245910|upES	chr8	66922477	66922525	CSTF2|HEK293	9
chr8	66921486	66922486	+	PVT1|hela|ENSG00000245910|upES	chr8	66922482	66922546	SERBP1|K562	4
chr8	66921486	66922486	+	PVT1|hela|ENSG00000245910|upES	chr8	66922241	66922255	TIA1|K562	14
chr8	66921486	66922486	+	PVT1|hela|ENSG00000245910|upES	chr8	66922485	66922507	SMNDC1|K562	1
chr8	66921486	66922486	+	PVT1|hela|ENSG00000245910|upES	chr8	66922474	66922528	AARS|K562	12
chr8	66921486	66922486	+	PVT1|hela|ENSG00000245910|upES	chr8	66922479	66922529	NCBP2|K562	7
chr8	66921486	66922486	+	PVT1|hela|ENSG00000245910|upES	chr8	66922467	66922548	ZRANB2|K562	19
chr8	66921486	66922486	+	PVT1|hela|ENSG00000245910|upES	chr8	66922477	66922539	FXR1|K562	9
chr8	66921486	66922486	+	PVT1|hela|ENSG00000245910|upES	chr8	66922199	66922261	TIA1|HepG2	62
chr8	66921486	66922486	+	PVT1|hela|ENSG00000245910|upES	chr8	66922074	66922109	YBX3|K562	35
chr8	66921486	66922486	+	PVT1|hela|ENSG00000245910|upES	chr8	66922472	66922530	FASTKD2|K562	14
chr8	66921486	66922486	+	PVT1|hela|ENSG00000245910|upES	chr8	66922079	66922113	EIF4G2|K562	34
chr8	66921486	66922486	+	PVT1|hela|ENSG00000245910|upES	chr8	66922377	66922391	FXR2|K562	14
chr8	66921486	66922486	+	PVT1|hela|ENSG00000245910|upES	chr8	66922334	66922361	AARS|K562	27
chr8	66921486	66922486	+	PVT1|hela|ENSG00000245910|upES	chr8	66922462	66922522	DGCR8|HepG2	24
chr8	66921486	66922486	+	PVT1|hela|ENSG00000245910|upES	chr8	66922325	66922380	TARDBP|K562	55
chr8	66921486	66922486	+	PVT1|hela|ENSG00000245910|upES	chr8	66922479	66922526	TAF15|K562	7
chr8	66921486	66922486	+	PVT1|hela|ENSG00000245910|upES	chr8	66922325	66922329	UCHL5|K562	4
chr8	66921486	66922486	+	PVT1|hela|ENSG00000245910|upES	chr8	66922470	66922534	RPS5|K562	16
chr8	66921486	66922486	+	PVT1|hela|ENSG00000245910|upES	chr8	66922482	66922485	HNRNPC|HepG2	3
chr8	66921486	66922486	+	PVT1|hela|ENSG00000245910|upES	chr8	66922038	66922057	ZNF622|K562	19
chr8	66921486	66922486	+	PVT1|hela|ENSG00000245910|upES	chr8	66922481	66922515	EWSR1|K562	5
chr8	66921486	66922486	+	PVT1|hela|ENSG00000245910|upES	chr8	66922485	66922519	RBM27|K562	1
chr8	66921486	66922486	+	PVT1|hela|ENSG00000245910|upES	chr8	66922468	66922572	RBM22|K562	18
chr8	66921486	66922486	+	PVT1|hela|ENSG00000245910|upES	chr8	66922323	66922325	EIF4G2|K562	2
chr8	66921486	66922486	+	PVT1|hela|ENSG00000245910|upES	chr8	66922361	66922391	ZRANB2|K562	30
chr8	66921486	66922486	+	PVT1|hela|ENSG00000245910|upES	chr8	66922476	66922547	NOLC1|HepG2	10
chr8	66921486	66922486	+	PVT1|hela|ENSG00000245910|upES	chr8	66922063	66922117	FAM120A|K562	54
chr8	66921486	66922486	+	PVT1|hela|ENSG00000245910|upES	chr8	66922470	66922529	SRSF9|HepG2	16
chr8	66921486	66922486	+	PVT1|hela|ENSG00000245910|upES	chr8	66922204	66922238	ZRANB2|K562	34
chr8	66921486	66922486	+	PVT1|hela|ENSG00000245910|upES	chr8	66922480	66922529	HNRNPK|HepG2	6
chr8	66921486	66922486	+	PVT1|hela|ENSG00000245910|upES	chr8	66922323	66922332	SLTM|HepG2	9
chr8	66921486	66922486	+	PVT1|hela|ENSG00000245910|upES	chr8	66922356	66922389	RBFOX2|K562	33
chr8	66921486	66922486	+	PVT1|hela|ENSG00000245910|upES	chr8	66922476	66922529	PPIL4|K562	10
chr8	66921486	66922486	+	PVT1|hela|ENSG00000245910|upES	chr8	66922251	66922260	RBM22|K562	9
chr8	66921486	66922486	+	PVT1|hela|ENSG00000245910|upES	chr8	66922086	66922115	UPF1|K562	29
chr8	66921486	66922486	+	PVT1|hela|ENSG00000245910|upES	chr8	66922467	66922527	PCBP2|HepG2	19
chr8	66921486	66922486	+	PVT1|hela|ENSG00000245910|upES	chr8	66922071	66922114	FXR1|K562	43
chr8	66921486	66922486	+	PVT1|hela|ENSG00000245910|upES	chr8	66922471	66922531	DDX24|K562	15
chr8	66921486	66922486	+	PVT1|hela|ENSG00000245910|upES	chr8	66922472	66922529	U2AF2|K562	14
chr8	66921486	66922486	+	PVT1|hela|ENSG00000245910|upES	chr8	66922474	66922528	SRSF9|HepG2	12
chr8	66921486	66922486	+	PVT1|hela|ENSG00000245910|upES	chr8	66922474	66922480	U2AF1|K562	6
chr8	66921486	66922486	+	PVT1|hela|ENSG00000245910|upES	chr8	66922214	66922267	KHSRP|K562	53
chr8	66921486	66922486	+	PVT1|hela|ENSG00000245910|upES	chr8	66922150	66922177	KHSRP|K562	27
chr8	66921486	66922486	+	PVT1|hela|ENSG00000245910|upES	chr8	66922323	66922341	SBDS|K562	18
chr8	66921486	66922486	+	PVT1|hela|ENSG00000245910|upES	chr8	66921952	66921955	RBM27|K562	3
chr8	66921486	66922486	+	PVT1|hela|ENSG00000245910|upES	chr8	66922481	66922518	XRN2|HepG2	5
chr8	66921486	66922486	+	PVT1|hela|ENSG00000245910|upES	chr8	66922093	66922127	EFTUD2|HepG2	34
chr8	66921486	66922486	+	PVT1|hela|ENSG00000245910|upES	chr8	66922324	66922349	DDX55|K562	25
chr8	66921486	66922486	+	PVT1|hela|ENSG00000245910|upES	chr8	66921999	66922014	TIA1|HepG2	15
chr8	66921486	66922486	+	PVT1|hela|ENSG00000245910|upES	chr8	66922054	66922105	DDX24|K562	51
chr8	66921486	66922486	+	PVT1|hela|ENSG00000245910|upES	chr8	66922470	66922531	DDX24|K562	16
chr8	66921486	66922486	+	PVT1|hela|ENSG00000245910|upES	chr8	66922046	66922117	GRWD1|HepG2	71
chr8	66921486	66922486	+	PVT1|hela|ENSG00000245910|upES	chr8	66922089	66922100	YBX3|K562	11
chr8	66921486	66922486	+	PVT1|hela|ENSG00000245910|upES	chr8	66922412	66922431	SF3A3|HepG2	19
chr8	66921486	66922486	+	PVT1|hela|ENSG00000245910|upES	chr8	66922082	66922114	SUB1|HepG2	32
chr8	66921486	66922486	+	PVT1|hela|ENSG00000245910|upES	chr8	66922473	66922528	GPKOW|K562	13
chr8	66921486	66922486	+	PVT1|hela|ENSG00000245910|upES	chr8	66922074	66922115	DDX55|HepG2	41
chr8	66921486	66922486	+	PVT1|hela|ENSG00000245910|upES	chr8	66922042	66922113	PPIL4|K562	71
chr8	66921486	66922486	+	PVT1|hela|ENSG00000245910|upES	chr8	66922476	66922526	TAF15|HepG2	10
chr8	66921486	66922486	+	PVT1|hela|ENSG00000245910|upES	chr8	66921998	66922065	FIP1L1|HEK293	67
chr8	66921486	66922486	+	PVT1|hela|ENSG00000245910|upES	chr8	66922000	66922010	TIA1|HepG2	10
chr8	66921486	66922486	+	PVT1|hela|ENSG00000245910|upES	chr8	66922042	66922124	BUD13|K562	82
chr8	66921486	66922486	+	PVT1|hela|ENSG00000245910|upES	chr8	66922473	66922527	HLTF|K562	13
chr8	66921486	66922486	+	PVT1|hela|ENSG00000245910|upES	chr8	66922475	66922533	QKI|K562	11
chr8	66921486	66922486	+	PVT1|hela|ENSG00000245910|upES	chr8	66922076	66922114	IGF2BP1|K562	38
chr8	66921486	66922486	+	PVT1|hela|ENSG00000245910|upES	chr8	66922475	66922528	HNRNPA1|HepG2	11
chr8	66921486	66922486	+	PVT1|hela|ENSG00000245910|upES	chr8	66921998	66922045	CPSF6|HEK293	47
chr8	66921486	66922486	+	PVT1|hela|ENSG00000245910|upES	chr8	66922123	66922158	SF3A3|HepG2	35
chr8	66921486	66922486	+	PVT1|hela|ENSG00000245910|upES	chr8	66922467	66922531	RBM5|HepG2	19
chr8	66921486	66922486	+	PVT1|hela|ENSG00000245910|upES	chr8	66922010	66922026	AGGF1|K562	16
chr8	66921486	66922486	+	PVT1|hela|ENSG00000245910|upES	chr8	66922328	66922339	CPSF6|K562	11
chr8	66921486	66922486	+	PVT1|hela|ENSG00000245910|upES	chr8	66922483	66922523	XRCC6|HepG2	3
chr8	66921486	66922486	+	PVT1|hela|ENSG00000245910|upES	chr8	66922323	66922351	YBX3|K562	28
chr8	66921486	66922486	+	PVT1|hela|ENSG00000245910|upES	chr8	66922323	66922346	PPIL4|K562	23
chr8	66921486	66922486	+	PVT1|hela|ENSG00000245910|upES	chr8	66922040	66922082	SUB1|HepG2	42
chr8	66921486	66922486	+	PVT1|hela|ENSG00000245910|upES	chr8	66922072	66922107	FTO|K562	35
chr8	66921486	66922486	+	PVT1|hela|ENSG00000245910|upES	chr8	66921869	66921956	CSTF2|HepG2	87
chr8	66921486	66922486	+	PVT1|hela|ENSG00000245910|upES	chr8	66922323	66922392	HNRNPU|K562	69
chr8	66921486	66922486	+	PVT1|hela|ENSG00000245910|upES	chr8	66922049	66922115	HNRNPU|K562	66
chr8	66921486	66922486	+	PVT1|hela|ENSG00000245910|upES	chr8	66922383	66922390	SND1|K562	7
chr8	66921486	66922486	+	PVT1|hela|ENSG00000245910|upES	chr8	66922101	66922108	FMR1|K562	7
chr8	66921486	66922486	+	PVT1|hela|ENSG00000245910|upES	chr8	66921765	66921820	CSTF2T|HepG2	55
chr8	66921486	66922486	+	PVT1|hela|ENSG00000245910|upES	chr8	66922322	66922324	FASTKD2|HepG2	2
chr8	66921486	66922486	+	PVT1|hela|ENSG00000245910|upES	chr8	66922017	66922114	UCHL5|K562	97
chr8	66921486	66922486	+	PVT1|hela|ENSG00000245910|upES	chr8	66922268	66922342	PRPF8|K562	74
chr8	66921486	66922486	+	PVT1|hela|ENSG00000245910|upES	chr8	66922473	66922527	U2AF2|HepG2	13
chr8	66921486	66922486	+	PVT1|hela|ENSG00000245910|upES	chr8	66922068	66922130	EFTUD2|K562	62
chr8	66921486	66922486	+	PVT1|hela|ENSG00000245910|upES	chr8	66922472	66922534	DKC1|HepG2	14
chr8	66921486	66922486	+	PVT1|hela|ENSG00000245910|upES	chr8	66922469	66922530	RPS5|HepG2	17
chr8	66921486	66922486	+	PVT1|hela|ENSG00000245910|upES	chr8	66922004	66922091	TARDBP|K562	87
chr8	66921486	66922486	+	PVT1|hela|ENSG00000245910|upES	chr8	66922080	66922114	EIF4G2|K562	34
chr8	66921486	66922486	+	PVT1|hela|ENSG00000245910|upES	chr8	66922471	66922528	KHDRBS1|K562	15
chr8	66921486	66922486	+	PVT1|hela|ENSG00000245910|upES	chr8	66922479	66922519	LARP4|K562	7
chr8	66921486	66922486	+	PVT1|hela|ENSG00000245910|upES	chr8	66922323	66922328	IGF2BP2|K562	5
chr8	66921486	66922486	+	PVT1|hela|ENSG00000245910|upES	chr8	66922068	66922113	PUM2|K562	45
chr8	66921486	66922486	+	PVT1|hela|ENSG00000245910|upES	chr8	66922331	66922377	FXR1|K562	46
chr8	66921486	66922486	+	PVT1|hela|ENSG00000245910|upES	chr8	66922483	66922521	CPSF6|K562	3
chr8	66921486	66922486	+	PVT1|hela|ENSG00000245910|upES	chr8	66922323	66922358	LARP4|HepG2	35
chr8	66921486	66922486	+	PVT1|hela|ENSG00000245910|upES	chr8	66922066	66922084	POLR2G|HepG2	18
chr8	66921486	66922486	+	PVT1|hela|ENSG00000245910|upES	chr8	66922080	66922115	LARP4|HepG2	35
chr8	66921486	66922486	+	PVT1|hela|ENSG00000245910|upES	chr8	66922063	66922141	PRPF8|K562	78
chr8	66921486	66922486	+	PVT1|hela|ENSG00000245910|upES	chr8	66922351	66922375	YBX3|K562	24
chr8	66921486	66922486	+	PVT1|hela|ENSG00000245910|upES	chr8	66922376	66922392	IGF2BP2|K562	16
chr8	66921486	66922486	+	PVT1|hela|ENSG00000245910|upES	chr8	66922481	66922529	SF3B4|HepG2	5
chr8	66921486	66922486	+	PVT1|hela|ENSG00000245910|upES	chr8	66922484	66922533	DHX30|HepG2	2
chr8	66921486	66922486	+	PVT1|hela|ENSG00000245910|upES	chr8	66922391	66922428	CDC40|HepG2	37
chr8	66921486	66922486	+	PVT1|hela|ENSG00000245910|upES	chr8	66922485	66922531	GTF2F1|K562	1
chr8	66921486	66922486	+	PVT1|hela|ENSG00000245910|upES	chr8	66922323	66922367	UPF1|K562	44
chr8	66921486	66922486	+	PVT1|hela|ENSG00000245910|upES	chr8	66922082	66922112	XRCC6|K562	30
chr8	66921486	66922486	+	PVT1|hela|ENSG00000245910|upES	chr8	66922043	66922116	SAFB2|K562	73
chr8	66921486	66922486	+	PVT1|hela|ENSG00000245910|upES	chr8	66922478	66922513	AGGF1|HepG2	8
chr8	66921486	66922486	+	PVT1|hela|ENSG00000245910|upES	chr8	66922065	66922085	CPSF6|HEK293	20
chr8	66921486	66922486	+	PVT1|hela|ENSG00000245910|upES	chr8	66922321	66922365	PUS1|K562	44
chr8	66921486	66922486	+	PVT1|hela|ENSG00000245910|upES	chr8	66922474	66922527	LIN28B|K562	12
chr8	66921486	66922486	+	PVT1|hela|ENSG00000245910|upES	chr8	66922323	66922383	PPIL4|K562	60
chr8	66921486	66922486	+	PVT1|hela|ENSG00000245910|upES	chr8	66922484	66922515	IGF2BP1|K562	2
chr8	66921486	66922486	+	PVT1|hela|ENSG00000245910|upES	chr8	66922377	66922392	HNRNPU|K562	15
chr8	66921486	66922486	+	PVT1|hela|ENSG00000245910|upES	chr8	66922085	66922110	NSUN2|K562	25
chr8	66921486	66922486	+	PVT1|hela|ENSG00000245910|upES	chr8	66922471	66922480	TROVE2|HepG2	9
chr8	66921486	66922486	+	PVT1|hela|ENSG00000245910|upES	chr8	66922468	66922536	NONO|K562	18
chr8	66921486	66922486	+	PVT1|hela|ENSG00000245910|upES	chr8	66922471	66922530	EXOSC5|K562	15
chr8	66921486	66922486	+	PVT1|hela|ENSG00000245910|upES	chr8	66921986	66922018	KHDRBS1|K562	32
chr8	66921486	66922486	+	PVT1|hela|ENSG00000245910|upES	chr8	66922472	66922532	HNRNPUL1|HepG2	14
chr8	66921486	66922486	+	PVT1|hela|ENSG00000245910|upES	chr8	66922464	66922484	LSM11|K562	20
chr8	66921486	66922486	+	PVT1|hela|ENSG00000245910|upES	chr8	66922470	66922532	SND1|HepG2	16
chr8	66921486	66922486	+	PVT1|hela|ENSG00000245910|upES	chr8	66922073	66922112	TAF15|K562	39
chr8	66921486	66922486	+	PVT1|hela|ENSG00000245910|upES	chr8	66922475	66922529	TAF15|HepG2	11
chr8	66921486	66922486	+	PVT1|hela|ENSG00000245910|upES	chr8	66922055	66922112	ILF3|K562	57
chr8	66921486	66922486	+	PVT1|hela|ENSG00000245910|upES	chr8	66921998	66922026	KHDRBS1|K562	28
chr8	66921486	66922486	+	PVT1|hela|ENSG00000245910|upES	chr8	66922331	66922361	UCHL5|HepG2	30
chr8	66921486	66922486	+	PVT1|hela|ENSG00000245910|upES	chr8	66922327	66922375	HNRNPL|K562	48
chr8	66921486	66922486	+	PVT1|hela|ENSG00000245910|upES	chr8	66922472	66922530	MTPAP|K562	14
chr8	66921486	66922486	+	PVT1|hela|ENSG00000245910|upES	chr8	66922481	66922533	EFTUD2|HepG2	5
chr8	66921486	66922486	+	PVT1|hela|ENSG00000245910|upES	chr8	66922476	66922530	EIF3H|HepG2	10
chr8	66921486	66922486	+	PVT1|hela|ENSG00000245910|upES	chr8	66922472	66922530	LARP7|HepG2	14
chr8	66921486	66922486	+	PVT1|hela|ENSG00000245910|upES	chr8	66922043	66922121	PPIG|HepG2	78
chr8	66921486	66922486	+	PVT1|hela|ENSG00000245910|upES	chr8	66922325	66922329	HLTF|K562	4
chr8	66921486	66922486	+	PVT1|hela|ENSG00000245910|upES	chr8	66922326	66922347	FUS|K562	21
chr8	66921486	66922486	+	PVT1|hela|ENSG00000245910|upES	chr8	66922483	66922527	HNRNPK|K562	3
chr8	66921486	66922486	+	PVT1|hela|ENSG00000245910|upES	chr8	66922330	66922345	NCBP2|K562	15
chr8	66921486	66922486	+	PVT1|hela|ENSG00000245910|upES	chr8	66922322	66922386	LARP4|HepG2	64
chr8	66921486	66922486	+	PVT1|hela|ENSG00000245910|upES	chr8	66922081	66922088	SRSF1|HepG2	7
chr8	66921486	66922486	+	PVT1|hela|ENSG00000245910|upES	chr8	66922099	66922114	NOLC1|K562	15
chr8	66921486	66922486	+	PVT1|hela|ENSG00000245910|upES	chr8	66922344	66922390	TARDBP|K562	46
chr8	66921486	66922486	+	PVT1|hela|ENSG00000245910|upES	chr8	66922117	66922144	RPS3|HepG2	27
chr8	66921486	66922486	+	PVT1|hela|ENSG00000245910|upES	chr8	66922064	66922112	DROSHA|K562	48
chr8	66921486	66922486	+	PVT1|hela|ENSG00000245910|upES	chr8	66922476	66922532	RPS11|K562	10
chr8	66921486	66922486	+	PVT1|hela|ENSG00000245910|upES	chr8	66922323	66922343	KHSRP|K562	20
chr8	66921486	66922486	+	PVT1|hela|ENSG00000245910|upES	chr8	66922046	66922115	DDX6|K562	69
chr8	66921486	66922486	+	PVT1|hela|ENSG00000245910|upES	chr8	66922049	66922109	AGGF1|HepG2	60
chr8	66921486	66922486	+	PVT1|hela|ENSG00000245910|upES	chr8	66922364	66922391	FAM120A|K562	27
chr8	66921486	66922486	+	PVT1|hela|ENSG00000245910|upES	chr8	66922363	66922388	AGGF1|K562	25
chr8	66921486	66922486	+	PVT1|hela|ENSG00000245910|upES	chr8	66922107	66922141	FXR2|K562	34
chr8	66921486	66922486	+	PVT1|hela|ENSG00000245910|upES	chr8	66922464	66922469	NPM1|K562	5
chr8	66921486	66922486	+	PVT1|hela|ENSG00000245910|upES	chr8	66922369	66922386	U2AF2|K562	17
chr8	66921486	66922486	+	PVT1|hela|ENSG00000245910|upES	chr8	66922378	66922391	YBX3|K562	13
chr8	66921486	66922486	+	PVT1|hela|ENSG00000245910|upES	chr8	66922358	66922375	BUD13|K562	17
chr8	66921486	66922486	+	PVT1|hela|ENSG00000245910|upES	chr8	66922071	66922107	RBM22|HepG2	36
chr8	66921486	66922486	+	PVT1|hela|ENSG00000245910|upES	chr8	66922378	66922391	NOLC1|K562	13
chr8	66921486	66922486	+	PVT1|hela|ENSG00000245910|upES	chr8	66922098	66922127	PRPF8|HepG2	29
chr8	66921486	66922486	+	PVT1|hela|ENSG00000245910|upES	chr8	66922324	66922348	DDX55|K562	24
chr8	66921486	66922486	+	PVT1|hela|ENSG00000245910|upES	chr8	66922018	66922115	UCHL5|K562	97
chr8	66921486	66922486	+	PVT1|hela|ENSG00000245910|upES	chr8	66922473	66922499	FTO|K562	13
chr8	66921486	66922486	+	PVT1|hela|ENSG00000245910|upES	chr8	66922323	66922340	METAP2|K562	17
chr8	66921486	66922486	+	PVT1|hela|ENSG00000245910|upES	chr8	66922471	66922529	METAP2|K562	15
chr8	66921486	66922486	+	PVT1|hela|ENSG00000245910|upES	chr8	66922102	66922113	DDX3X|K562	11
chr8	66921486	66922486	+	PVT1|hela|ENSG00000245910|upES	chr8	66922067	66922112	SRSF1|K562	45
chr8	66921486	66922486	+	PVT1|hela|ENSG00000245910|upES	chr8	66922470	66922491	FKBP4|HepG2	16
chr8	66921486	66922486	+	PVT1|hela|ENSG00000245910|upES	chr8	66922472	66922528	GPKOW|K562	14
chr8	66921486	66922486	+	PVT1|hela|ENSG00000245910|upES	chr8	66922472	66922528	LARP4|K562	14
chr8	66921486	66922486	+	PVT1|hela|ENSG00000245910|upES	chr8	66922471	66922531	NPM1|K562	15
chr8	66921486	66922486	+	PVT1|hela|ENSG00000245910|upES	chr8	66922484	66922523	SND1|K562	2
chr8	66921486	66922486	+	PVT1|hela|ENSG00000245910|upES	chr8	66922349	66922392	SUB1|HepG2	43
chr8	66921486	66922486	+	PVT1|hela|ENSG00000245910|upES	chr8	66922479	66922529	UCHL5|HepG2	7
chr8	66921486	66922486	+	PVT1|hela|ENSG00000245910|upES	chr8	66922484	66922524	SRSF1|K562	2
chr8	66921486	66922486	+	PVT1|hela|ENSG00000245910|upES	chr8	66922166	66922246	RBFOX2|HepG2	80
chr8	66921486	66922486	+	PVT1|hela|ENSG00000245910|upES	chr8	66922361	66922389	EIF4G1|K562	28
chr8	66921486	66922486	+	PVT1|hela|ENSG00000245910|upES	chr8	66921937	66921965	ATXN2|HEK293	28
chr8	66921486	66922486	+	PVT1|hela|ENSG00000245910|upES	chr8	66922319	66922366	DHX30|K562	47
chr8	66921486	66922486	+	PVT1|hela|ENSG00000245910|upES	chr8	66922472	66922530	METAP2|K562	14
chr8	66921486	66922486	+	PVT1|hela|ENSG00000245910|upES	chr8	66922483	66922518	GNL3|K562	3
chr8	66921486	66922486	+	PVT1|hela|ENSG00000245910|upES	chr8	66922073	66922123	U2AF2|K562	50
chr8	66921486	66922486	+	PVT1|hela|ENSG00000245910|upES	chr8	66922099	66922204	FAM120A|HepG2	105
chr8	66921486	66922486	+	PVT1|hela|ENSG00000245910|upES	chr8	66922475	66922528	NCBP2|HepG2	11
chr8	66921486	66922486	+	PVT1|hela|ENSG00000245910|upES	chr8	66922473	66922528	TRA2A|K562	13
chr8	66921486	66922486	+	PVT1|hela|ENSG00000245910|upES	chr8	66922315	66922374	RBFOX2|K562	59
chr8	66921486	66922486	+	PVT1|hela|ENSG00000245910|upES	chr8	66922470	66922529	RBM5|HepG2	16
chr8	66921486	66922486	+	PVT1|hela|ENSG00000245910|upES	chr8	66922083	66922103	XRN2|HepG2	20
chr8	66921486	66922486	+	PVT1|hela|ENSG00000245910|upES	chr8	66922037	66922105	ZNF622|K562	68
chr8	66921486	66922486	+	PVT1|hela|ENSG00000245910|upES	chr8	66922483	66922531	DDX55|HepG2	3
chr8	66921486	66922486	+	PVT1|hela|ENSG00000245910|upES	chr8	66922386	66922392	IGF2BP2|K562	6
chr8	66921486	66922486	+	PVT1|hela|ENSG00000245910|upES	chr8	66922079	66922115	TIA1|K562	36
chr8	66921486	66922486	+	PVT1|hela|ENSG00000245910|upES	chr8	66922053	66922079	GRWD1|HepG2	26
chr8	66921486	66922486	+	PVT1|hela|ENSG00000245910|upES	chr8	66922323	66922369	NOLC1|K562	46
chr8	66921486	66922486	+	PVT1|hela|ENSG00000245910|upES	chr8	66922323	66922333	YBX3|K562	10
chr8	66921486	66922486	+	PVT1|hela|ENSG00000245910|upES	chr8	66922171	66922267	RBFOX2|HepG2	96
chr8	66921486	66922486	+	PVT1|hela|ENSG00000245910|upES	chr8	66922477	66922525	AGO2|HeLa	9
chr8	66921486	66922486	+	PVT1|hela|ENSG00000245910|upES	chr8	66922106	66922112	DDX3X|HepG2	6
chr8	66921486	66922486	+	PVT1|hela|ENSG00000245910|upES	chr8	66922483	66922505	AUH|HepG2	3
chr8	66921486	66922486	+	PVT1|hela|ENSG00000245910|upES	chr8	66922320	66922335	TIA1|K562	15
chr8	66921486	66922486	+	PVT1|hela|ENSG00000245910|upES	chr8	66922473	66922528	DGCR8|K562	13
chr8	66921486	66922486	+	PVT1|hela|ENSG00000245910|upES	chr8	66922469	66922542	HNRNPUL1|K562	17
chr8	66921486	66922486	+	PVT1|hela|ENSG00000245910|upES	chr8	66922056	66922104	KHDRBS1|K562	48
chr8	66921486	66922486	+	PVT1|hela|ENSG00000245910|upES	chr8	66922478	66922515	TIA1|K562	8
chr8	66921486	66922486	+	PVT1|hela|ENSG00000245910|upES	chr8	66922472	66922487	NOLC1|HepG2	14
chr8	66921486	66922486	+	PVT1|hela|ENSG00000245910|upES	chr8	66922375	66922391	BUD13|K562	16
chr8	66921486	66922486	+	PVT1|hela|ENSG00000245910|upES	chr8	66922467	66922529	TROVE2|K562	19
chr8	66921486	66922486	+	PVT1|hela|ENSG00000245910|upES	chr8	66922327	66922389	TAF15|K562	62
chr8	66921486	66922486	+	PVT1|hela|ENSG00000245910|upES	chr8	66922051	66922115	AGGF1|K562	64
chr8	66921486	66922486	+	PVT1|hela|ENSG00000245910|upES	chr8	66922384	66922410	SUPV3L1|HepG2	26
chr8	66921486	66922486	+	PVT1|hela|ENSG00000245910|upES	chr8	66922054	66922097	RBFOX2|K562	43
chr8	66921486	66922486	+	PVT1|hela|ENSG00000245910|upES	chr8	66922343	66922371	KHSRP|K562	28
chr8	66921486	66922486	+	PVT1|hela|ENSG00000245910|upES	chr8	66922478	66922527	IGF2BP1|HepG2	8
chr8	66921486	66922486	+	PVT1|hela|ENSG00000245910|upES	chr8	66922476	66922497	AUH|K562	10
chr8	66921486	66922486	+	PVT1|hela|ENSG00000245910|upES	chr8	66922060	66922086	SUB1|HepG2	26
chr8	66921486	66922486	+	PVT1|hela|ENSG00000245910|upES	chr8	66922476	66922527	IGF2BP3|HepG2	10
chr8	66921486	66922486	+	PVT1|hela|ENSG00000245910|upES	chr8	66922474	66922547	PTBP1|HepG2	12
chr8	66921486	66922486	+	PVT1|hela|ENSG00000245910|upES	chr8	66922035	66922115	HLTF|K562	80
chr8	66921486	66922486	+	PVT1|hela|ENSG00000245910|upES	chr8	66922072	66922111	DGCR8|K562	39
chr8	66921486	66922486	+	PVT1|hela|ENSG00000245910|upES	chr8	66922473	66922528	UCHL5|K562	13
chr8	66921486	66922486	+	PVT1|hela|ENSG00000245910|upES	chr8	66922348	66922387	LIN28B|K562	39
chr8	66921486	66922486	+	PVT1|hela|ENSG00000245910|upES	chr8	66922322	66922342	DDX55|HepG2	20
chr8	66921486	66922486	+	PVT1|hela|ENSG00000245910|upES	chr8	66922077	66922118	DDX42|K562	41
chr8	66921486	66922486	+	PVT1|hela|ENSG00000245910|upES	chr8	66922080	66922118	U2AF1|K562	38
chr8	66921486	66922486	+	PVT1|hela|ENSG00000245910|upES	chr8	66922472	66922533	RPS5|K562	14
chr8	66921486	66922486	+	PVT1|hela|ENSG00000245910|upES	chr8	66922135	66922162	CDC40|HepG2	27
chr8	66921486	66922486	+	PVT1|hela|ENSG00000245910|upES	chr8	66922086	66922114	PUS1|K562	28
chr8	66921486	66922486	+	PVT1|hela|ENSG00000245910|upES	chr8	66922381	66922393	IGF2BP1|HepG2	12
chr8	66921486	66922486	+	PVT1|hela|ENSG00000245910|upES	chr8	66922485	66922521	XRN2|K562	1
chr8	66921486	66922486	+	PVT1|hela|ENSG00000245910|upES	chr8	66922084	66922115	TIA1|K562	31
chr8	66921486	66922486	+	PVT1|hela|ENSG00000245910|upES	chr8	66922323	66922348	SUB1|HepG2	25
chr8	66921486	66922486	+	PVT1|hela|ENSG00000245910|upES	chr8	66922351	66922376	YBX3|K562	25
chr8	66921486	66922486	+	PVT1|hela|ENSG00000245910|upES	chr8	66922057	66922097	TRA2A|HepG2	40
chr8	66921486	66922486	+	PVT1|hela|ENSG00000245910|upES	chr8	66922064	66922123	RBFOX2|K562	59
chr8	66921486	66922486	+	PVT1|hela|ENSG00000245910|upES	chr8	66922483	66922530	PUM2|K562	3
chr8	66921486	66922486	+	PVT1|hela|ENSG00000245910|upES	chr8	66922483	66922522	XRN2|HepG2	3
chr8	66921486	66922486	+	PVT1|hela|ENSG00000245910|upES	chr8	66922010	66922056	TARDBP|K562	46
chr8	66921486	66922486	+	PVT1|hela|ENSG00000245910|upES	chr8	66922105	66922113	FTO|K562	8
chr8	66921486	66922486	+	PVT1|hela|ENSG00000245910|upES	chr8	66922346	66922374	DDX6|K562	28
chr8	66921486	66922486	+	PVT1|hela|ENSG00000245910|upES	chr8	66922343	66922373	PUM2|K562	30
chr8	66921486	66922486	+	PVT1|hela|ENSG00000245910|upES	chr8	66922097	66922117	RBFOX2|K562	20
chr8	66921486	66922486	+	PVT1|hela|ENSG00000245910|upES	chr8	66922478	66922519	DDX6|K562	8
chr8	66921486	66922486	+	PVT1|hela|ENSG00000245910|upES	chr8	66922068	66922110	XRN2|K562	42
chr8	66921486	66922486	+	PVT1|hela|ENSG00000245910|upES	chr8	66922074	66922126	U2AF2|K562	52
chr8	66921486	66922486	+	PVT1|hela|ENSG00000245910|upES	chr8	66922482	66922525	DDX6|HepG2	4
chr8	66921486	66922486	+	PVT1|hela|ENSG00000245910|upES	chr8	66922473	66922528	CSTF2|HepG2	13
chr8	66921486	66922486	+	PVT1|hela|ENSG00000245910|upES	chr8	66922473	66922529	MTPAP|K562	13
chr8	66921486	66922486	+	PVT1|hela|ENSG00000245910|upES	chr8	66922469	66922526	TARDBP|K562	17
chr8	66921486	66922486	+	PVT1|hela|ENSG00000245910|upES	chr8	66922471	66922530	LSM11|K562	15
chr8	66921486	66922486	+	PVT1|hela|ENSG00000245910|upES	chr8	66921977	66922036	RBM27|K562	59
chr8	66921486	66922486	+	PVT1|hela|ENSG00000245910|upES	chr8	66922451	66922481	SF3A3|HepG2	30
chr8	66921486	66922486	+	PVT1|hela|ENSG00000245910|upES	chr8	66922477	66922505	FIP1L1|HEK293	9
chr8	66921486	66922486	+	PVT1|hela|ENSG00000245910|upES	chr8	66922077	66922119	U2AF1|HepG2	42
chr8	66921486	66922486	+	PVT1|hela|ENSG00000245910|upES	chr8	66922057	66922063	ZNF622|K562	6
chr8	66921486	66922486	+	PVT1|hela|ENSG00000245910|upES	chr8	66922039	66922094	LIN28B|K562	55
chr8	66921486	66922486	+	PVT1|hela|ENSG00000245910|upES	chr8	66922375	66922388	SAFB2|K562	13
chr8	66921486	66922486	+	PVT1|hela|ENSG00000245910|upES	chr8	66922070	66922117	U2AF1|HepG2	47
chr8	66921486	66922486	+	PVT1|hela|ENSG00000245910|upES	chr8	66922371	66922399	KHSRP|K562	28
chr8	66921486	66922486	+	PVT1|hela|ENSG00000245910|upES	chr8	66922323	66922352	IGF2BP1|K562	29
chr8	66921486	66922486	+	PVT1|hela|ENSG00000245910|upES	chr8	66922484	66922524	SF3B1|K562	2
chr8	66921486	66922486	+	PVT1|hela|ENSG00000245910|upES	chr8	66922105	66922127	PRPF8|HepG2	22
chr8	66921486	66922486	+	PVT1|hela|ENSG00000245910|upES	chr8	66922323	66922342	HLTF|K562	19
chr8	66921486	66922486	+	PVT1|hela|ENSG00000245910|upES	chr8	66922474	66922528	SRSF7|HepG2	12
chr8	66921486	66922486	+	PVT1|hela|ENSG00000245910|upES	chr8	66922477	66922505	AGO2|HEK293S	9
chr8	66921486	66922486	+	PVT1|hela|ENSG00000245910|upES	chr8	66922351	66922392	LIN28B|K562	41
chr8	66921486	66922486	+	PVT1|hela|ENSG00000245910|upES	chr8	66922475	66922500	AUH|HepG2	11
chr8	66921486	66922486	+	PVT1|hela|ENSG00000245910|upES	chr8	66922327	66922388	FAM120A|K562	61
chr8	66921486	66922486	+	PVT1|hela|ENSG00000245910|upES	chr8	66922361	66922385	TIA1|K562	24
chr8	66921486	66922486	+	PVT1|hela|ENSG00000245910|upES	chr8	66922323	66922392	NOLC1|K562	69
chr8	66921486	66922486	+	PVT1|hela|ENSG00000245910|upES	chr8	66922472	66922528	SMNDC1|HepG2	14
chr8	66921486	66922486	+	PVT1|hela|ENSG00000245910|upES	chr8	66921947	66921969	CSTF2|HepG2	22
chr8	66921486	66922486	+	PVT1|hela|ENSG00000245910|upES	chr8	66922319	66922367	DHX30|K562	48
chr8	66921486	66922486	+	PVT1|hela|ENSG00000245910|upES	chr8	66922100	66922114	YBX3|K562	14
chr8	66921486	66922486	+	PVT1|hela|ENSG00000245910|upES	chr8	66922084	66922113	METAP2|K562	29
chr8	66921486	66922486	+	PVT1|hela|ENSG00000245910|upES	chr8	66922099	66922114	DHX30|K562	15
chr8	66921486	66922486	+	PVT1|hela|ENSG00000245910|upES	chr8	66922323	66922384	AARS|K562	61
chr8	66921486	66922486	+	PVT1|hela|ENSG00000245910|upES	chr8	66922360	66922391	GPKOW|K562	31
chr8	66921486	66922486	+	PVT1|hela|ENSG00000245910|upES	chr8	66922153	66922181	KHSRP|K562	28
chr8	66921486	66922486	+	PVT1|hela|ENSG00000245910|upES	chr8	66922478	66922529	DROSHA|K562	8
chr8	66921486	66922486	+	PVT1|hela|ENSG00000245910|upES	chr8	66922056	66922110	TARDBP|K562	54
chr8	66921486	66922486	+	PVT1|hela|ENSG00000245910|upES	chr8	66922483	66922537	POLR2G|HepG2	3
chr8	66921486	66922486	+	PVT1|hela|ENSG00000245910|upES	chr8	66922074	66922107	TRA2A|HepG2	33
chr8	66921486	66922486	+	PVT1|hela|ENSG00000245910|upES	chr8	66922323	66922362	LARP4|K562	39
chr8	66921486	66922486	+	PVT1|hela|ENSG00000245910|upES	chr8	66922071	66922107	DDX6|K562	36
chr8	66921486	66922486	+	PVT1|hela|ENSG00000245910|upES	chr8	66922081	66922121	SF3B1|K562	40
chr8	66921486	66922486	+	PVT1|hela|ENSG00000245910|upES	chr8	66922085	66922105	CDC40|HepG2	20
chr8	66921486	66922486	+	PVT1|hela|ENSG00000245910|upES	chr8	66922318	66922346	PPIG|HepG2	28
chr8	66921486	66922486	+	PVT1|hela|ENSG00000245910|upES	chr8	66922059	66922105	POLR2G|HepG2	46
chr8	66921486	66922486	+	PVT1|hela|ENSG00000245910|upES	chr8	66922471	66922530	NSUN2|K562	15
chr8	66921486	66922486	+	PVT1|hela|ENSG00000245910|upES	chr8	66922048	66922106	AKAP8L|K562	58
chr8	66921486	66922486	+	PVT1|hela|ENSG00000245910|upES	chr8	66922047	66922121	LSM11|HepG2	74
chr8	66921486	66922486	+	PVT1|hela|ENSG00000245910|upES	chr8	66922321	66922343	KHSRP|K562	22
chr8	66921486	66922486	+	PVT1|hela|ENSG00000245910|upES	chr8	66922094	66922112	LIN28B|K562	18
chr8	66921486	66922486	+	PVT1|hela|ENSG00000245910|upES	chr8	66922470	66922530	NKRF|HepG2	16
chr8	66921486	66922486	+	PVT1|hela|ENSG00000245910|upES	chr8	66922325	66922349	HNRNPU|K562	24
chr8	66921486	66922486	+	PVT1|hela|ENSG00000245910|upES	chr8	66922484	66922520	SLTM|K562	2
chr8	66921486	66922486	+	PVT1|hela|ENSG00000245910|upES	chr8	66922323	66922342	ZNF622|K562	19
chr8	66921486	66922486	+	PVT1|hela|ENSG00000245910|upES	chr8	66922473	66922528	ILF3|HepG2	13
chr8	66921486	66922486	+	PVT1|hela|ENSG00000245910|upES	chr8	66922374	66922392	RBFOX2|K562	18
chr8	66921486	66922486	+	PVT1|hela|ENSG00000245910|upES	chr8	66922478	66922525	DDX3X|K562	8
chr8	66921486	66922486	+	PVT1|hela|ENSG00000245910|upES	chr8	66922476	66922532	POLR2G|HepG2	10
chr8	66921486	66922486	+	PVT1|hela|ENSG00000245910|upES	chr8	66922055	66922116	FAM120A|K562	61
chr8	66921486	66922486	+	PVT1|hela|ENSG00000245910|upES	chr8	66922482	66922530	TNRC6A|K562	4
chr8	66921486	66922486	+	PVT1|hela|ENSG00000245910|upES	chr8	66922457	66922525	KHSRP|K562	29
chr8	66921486	66922486	+	PVT1|hela|ENSG00000245910|upES	chr8	66922325	66922335	CSTF2|HepG2	10
chr8	66921486	66922486	+	PVT1|hela|ENSG00000245910|upES	chr8	66922484	66922518	IGF2BP2|K562	2
chr8	66921486	66922486	+	PVT1|hela|ENSG00000245910|upES	chr8	66922083	66922111	KHSRP|K562	28
chr8	66921486	66922486	+	PVT1|hela|ENSG00000245910|upES	chr8	66921797	66921827	QKI|HepG2	30
chr8	66921486	66922486	+	PVT1|hela|ENSG00000245910|upES	chr8	66922370	66922393	IGF2BP1|HepG2	23
chr8	66921486	66922486	+	PVT1|hela|ENSG00000245910|upES	chr8	66922476	66922528	HNRNPU|HepG2	10
chr8	66921486	66922486	+	PVT1|hela|ENSG00000245910|upES	chr8	66922380	66922390	EIF4G2|K562	10
chr8	66921486	66922486	+	PVT1|hela|ENSG00000245910|upES	chr8	66921879	66921919	CSTF2T|HepG2	40
chr8	66921486	66922486	+	PVT1|hela|ENSG00000245910|upES	chr8	66922054	66922122	CPSF6|K562	68
chr8	66921486	66922486	+	PVT1|hela|ENSG00000245910|upES	chr8	66922358	66922392	LARP4|HepG2	34
chr8	66921486	66922486	+	PVT1|hela|ENSG00000245910|upES	chr8	66922469	66922532	EFTUD2|K562	17
chr8	66921486	66922486	+	PVT1|hela|ENSG00000245910|upES	chr8	66922483	66922520	ILF3|K562	3
chr8	66921486	66922486	+	PVT1|hela|ENSG00000245910|upES	chr8	66922323	66922325	QKI|HepG2	2
chr8	66921486	66922486	+	PVT1|hela|ENSG00000245910|upES	chr8	66922483	66922524	UCHL5|K562	3
chr8	66921486	66922486	+	PVT1|hela|ENSG00000245910|upES	chr8	66922471	66922545	RPS3|K562	15
chr8	66921486	66922486	+	PVT1|hela|ENSG00000245910|upES	chr8	66922062	66922118	PPIG|HepG2	56
chr8	66921486	66922486	+	PVT1|hela|ENSG00000245910|upES	chr8	66922085	66922109	TROVE2|K562	24
chr8	66921486	66922486	+	PVT1|hela|ENSG00000245910|upES	chr8	66922072	66922090	DGCR8|K562	18
chr8	66921486	66922486	+	PVT1|hela|ENSG00000245910|upES	chr8	66922477	66922525	NOP58|HEK293	9
chr8	66921486	66922486	+	PVT1|hela|ENSG00000245910|upES	chr8	66922473	66922545	XRCC6|K562	13
chr8	66921486	66922486	+	PVT1|hela|ENSG00000245910|upES	chr8	66922481	66922534	SF3A3|HepG2	5
chr8	66921486	66922486	+	PVT1|hela|ENSG00000245910|upES	chr8	66922054	66922112	MTPAP|K562	58
chr8	66921486	66922486	+	PVT1|hela|ENSG00000245910|upES	chr8	66922347	66922389	DGCR8|HepG2	42
chr8	66921486	66922486	+	PVT1|hela|ENSG00000245910|upES	chr8	66922477	66922505	TIAL1|HeLa	9
chr8	66921486	66922486	+	PVT1|hela|ENSG00000245910|upES	chr8	66922474	66922478	BCCIP|HepG2	4
chr8	66921486	66922486	+	PVT1|hela|ENSG00000245910|upES	chr8	66922333	66922351	YBX3|K562	18
chr8	66921486	66922486	+	PVT1|hela|ENSG00000245910|upES	chr8	66922474	66922525	SLTM|HepG2	12
chr8	66921486	66922486	+	PVT1|hela|ENSG00000245910|upES	chr8	66922370	66922392	FXR1|K562	22
chr8	66921486	66922486	+	PVT1|hela|ENSG00000245910|upES	chr8	66922055	66922101	PUS1|K562	46
chr8	66921486	66922486	+	PVT1|hela|ENSG00000245910|upES	chr8	66922322	66922340	SAFB2|K562	18
chr8	66921486	66922486	+	PVT1|hela|ENSG00000245910|upES	chr8	66922477	66922525	FIP1L1|HEK293	9
chr8	66921486	66922486	+	PVT1|hela|ENSG00000245910|upES	chr8	66922476	66922534	RPS3|HepG2	10
chr8	66921486	66922486	+	PVT1|hela|ENSG00000245910|upES	chr8	66922322	66922370	FXR1|K562	48
chr8	66921486	66922486	+	PVT1|hela|ENSG00000245910|upES	chr8	66922080	66922104	FASTKD2|K562	24
chr8	66921486	66922486	+	PVT1|hela|ENSG00000245910|upES	chr8	66922346	66922374	PPIL4|K562	28
chr8	66921486	66922486	+	PVT1|hela|ENSG00000245910|upES	chr8	66922122	66922138	RBFOX2|K562	16
chr8	66921486	66922486	+	PVT1|hela|ENSG00000245910|upES	chr8	66922323	66922340	TIA1|K562	17
chr8	66921486	66922486	+	PVT1|hela|ENSG00000245910|upES	chr8	66922323	66922366	GRWD1|HepG2	43
chr8	66921486	66922486	+	PVT1|hela|ENSG00000245910|upES	chr8	66922471	66922534	EIF3D|HepG2	15
chr8	66921486	66922486	+	PVT1|hela|ENSG00000245910|upES	chr8	66922275	66922333	PRPF8|K562	58
chr8	66921486	66922486	+	PVT1|hela|ENSG00000245910|upES	chr8	66922099	66922110	RPS5|K562	11
chr8	66921486	66922486	+	PVT1|hela|ENSG00000245910|upES	chr8	66922463	66922534	HNRNPUL1|K562	23
chr8	66921486	66922486	+	PVT1|hela|ENSG00000245910|upES	chr8	66922059	66922115	LARP4|HepG2	56
chr8	66921486	66922486	+	PVT1|hela|ENSG00000245910|upES	chr8	66922478	66922538	BUD13|HepG2	8
chr8	66921486	66922486	+	PVT1|hela|ENSG00000245910|upES	chr8	66922301	66922315	RBFOX2|K562	14
chr8	66921486	66922486	+	PVT1|hela|ENSG00000245910|upES	chr8	66922047	66922115	HNRNPU|K562	68
chr8	66921486	66922486	+	PVT1|hela|ENSG00000245910|upES	chr8	66922472	66922533	XRCC6|K562	14
chr8	66921486	66922486	+	PVT1|hela|ENSG00000245910|upES	chr8	66922198	66922211	RPS5|K562	13
chr8	66921486	66922486	+	PVT1|hela|ENSG00000245910|upES	chr8	66921937	66921965	CSTF2T|HEK293	28
chr8	66921486	66922486	+	PVT1|hela|ENSG00000245910|upES	chr8	66922053	66922089	YBX3|K562	36
chr8	66921486	66922486	+	PVT1|hela|ENSG00000245910|upES	chr8	66922326	66922342	DROSHA|K562	16
chr8	66921486	66922486	+	PVT1|hela|ENSG00000245910|upES	chr8	66921889	66921947	CSTF2T|K562	58
chr8	66921486	66922486	+	PVT1|hela|ENSG00000245910|upES	chr8	66922074	66922114	FXR2|K562	40
chr8	66921486	66922486	+	PVT1|hela|ENSG00000245910|upES	chr8	66922476	66922524	IGF2BP1|HepG2	10
chr8	66921486	66922486	+	PVT1|hela|ENSG00000245910|upES	chr8	66922076	66922115	DDX55|HepG2	39
chr8	66921486	66922486	+	PVT1|hela|ENSG00000245910|upES	chr8	66922483	66922534	SUPV3L1|HepG2	3
chr8	66921486	66922486	+	PVT1|hela|ENSG00000245910|upES	chr8	66922331	66922382	EFTUD2|K562	51
chr8	66921486	66922486	+	PVT1|hela|ENSG00000245910|upES	chr8	66922056	66922068	QKI|K562	12
chr8	66921486	66922486	+	PVT1|hela|ENSG00000245910|upES	chr8	66922471	66922509	PTBP1|K562	15
chr8	66921486	66922486	+	PVT1|hela|ENSG00000245910|upES	chr8	66922069	66922113	SND1|K562	44
chr8	66921486	66922486	+	PVT1|hela|ENSG00000245910|upES	chr8	66922467	66922530	RBFOX2|K562	19
chr8	66921486	66922486	+	PVT1|hela|ENSG00000245910|upES	chr8	66922049	66922114	SRSF7|K562	65
chr8	66921486	66922486	+	PVT1|hela|ENSG00000245910|upES	chr8	66922059	66922085	LARP4|K562	26
chr8	66921486	66922486	+	PVT1|hela|ENSG00000245910|upES	chr8	66922096	66922114	SUB1|HepG2	18
chr8	66921486	66922486	+	PVT1|hela|ENSG00000245910|upES	chr8	66922056	66922133	BUD13|HepG2	77
chr8	66921486	66922486	+	PVT1|hela|ENSG00000245910|upES	chr8	66922077	66922111	EWSR1|K562	34
chr8	66921486	66922486	+	PVT1|hela|ENSG00000245910|upES	chr8	66922471	66922534	XRCC6|HepG2	15
chr8	66921486	66922486	+	PVT1|hela|ENSG00000245910|upES	chr8	66922052	66922127	GPKOW|K562	75
chr8	66921486	66922486	+	PVT1|hela|ENSG00000245910|upES	chr8	66922477	66922505	CSTF2|HeLa	9
chr8	66921486	66922486	+	PVT1|hela|ENSG00000245910|upES	chr8	66922479	66922530	PTBP1|HepG2	7
chr8	66921486	66922486	+	PVT1|hela|ENSG00000245910|upES	chr8	66922479	66922500	SRSF1|HepG2	7
chr8	66921486	66922486	+	PVT1|hela|ENSG00000245910|upES	chr8	66922079	66922119	RBM15|HepG2	40
chr8	66921486	66922486	+	PVT1|hela|ENSG00000245910|upES	chr8	66922483	66922521	RPS3|K562	3
chr8	66921486	66922486	+	PVT1|hela|ENSG00000245910|upES	chr8	66922327	66922365	ATXN2|HEK293	38
chr8	66921486	66922486	+	PVT1|hela|ENSG00000245910|upES	chr8	66922070	66922103	TAF15|K562	33
chr8	66921486	66922486	+	PVT1|hela|ENSG00000245910|upES	chr8	66922485	66922498	EIF4G2|K562	1
chr8	66921486	66922486	+	PVT1|hela|ENSG00000245910|upES	chr8	66922475	66922526	U2AF2|K562	11
chr8	66921486	66922486	+	PVT1|hela|ENSG00000245910|upES	chr8	66922077	66922114	SUGP2|HepG2	37
chr8	66921486	66922486	+	PVT1|hela|ENSG00000245910|upES	chr8	66922484	66922517	CSTF2T|HepG2	2
chr8	66921486	66922486	+	PVT1|hela|ENSG00000245910|upES	chr8	66922474	66922529	IGF2BP3|HepG2	12
chr8	66921486	66922486	+	PVT1|hela|ENSG00000245910|upES	chr8	66922051	66922116	RBM15|K562	65
chr8	66921486	66922486	+	PVT1|hela|ENSG00000245910|upES	chr8	66922478	66922521	BUD13|K562	8
chr8	66921486	66922486	+	PVT1|hela|ENSG00000245910|upES	chr8	66922057	66922069	EXOSC5|K562	12
chr8	66921486	66922486	+	PVT1|hela|ENSG00000245910|upES	chr8	66922463	66922480	SF3B4|K562	17
chr8	66921486	66922486	+	PVT1|hela|ENSG00000245910|upES	chr8	66922353	66922374	LIN28B|HepG2	21
chr8	66921486	66922486	+	PVT1|hela|ENSG00000245910|upES	chr8	66922086	66922117	GEMIN5|K562	31
chr8	66921486	66922486	+	PVT1|hela|ENSG00000245910|upES	chr8	66921841	66921865	CSTF2|HeLa	24
chr8	66921486	66922486	+	PVT1|hela|ENSG00000245910|upES	chr8	66922483	66922532	YWHAG|K562	3
chr8	66921486	66922486	+	PVT1|hela|ENSG00000245910|upES	chr8	66922482	66922486	TROVE2|K562	4
chr8	66921486	66922486	+	PVT1|hela|ENSG00000245910|upES	chr8	66921966	66922037	LIN28B|K562	71
chr8	66921486	66922486	+	PVT1|hela|ENSG00000245910|upES	chr8	66922065	66922108	CSTF2|HepG2	43
chr8	66921486	66922486	+	PVT1|hela|ENSG00000245910|upES	chr8	66922070	66922126	ILF3|HepG2	56
chr8	66921486	66922486	+	PVT1|hela|ENSG00000245910|upES	chr8	66921997	66922033	EIF4G1|K562	36
chr8	66921486	66922486	+	PVT1|hela|ENSG00000245910|upES	chr8	66922475	66922528	U2AF1|K562	11
chr8	66921486	66922486	+	PVT1|hela|ENSG00000245910|upES	chr8	66922428	66922529	KHSRP|K562	58
chr8	66921486	66922486	+	PVT1|hela|ENSG00000245910|upES	chr8	66922074	66922125	XRN2|K562	51
chr8	66921486	66922486	+	PVT1|hela|ENSG00000245910|upES	chr8	66922109	66922114	YBX3|K562	5
chr8	66921486	66922486	+	PVT1|hela|ENSG00000245910|upES	chr8	66922476	66922537	RBM22|K562	10
chr8	66921486	66922486	+	PVT1|hela|ENSG00000245910|upES	chr8	66921879	66921899	CSTF2T|K562	20
chr8	66921486	66922486	+	PVT1|hela|ENSG00000245910|upES	chr8	66922065	66922115	AARS|K562	50
chr8	66921486	66922486	+	PVT1|hela|ENSG00000245910|upES	chr8	66922057	66922116	RBM15|K562	59
chr8	66921486	66922486	+	PVT1|hela|ENSG00000245910|upES	chr8	66922069	66922117	AGGF1|K562	48
chr8	66921486	66922486	+	PVT1|hela|ENSG00000245910|upES	chr8	66922474	66922543	AKAP8L|K562	12
chr8	66921486	66922486	+	PVT1|hela|ENSG00000245910|upES	chr8	66922317	66922328	RPS5|HepG2	11
chr8	66921486	66922486	+	PVT1|hela|ENSG00000245910|upES	chr8	66922323	66922344	ZNF622|K562	21
chr8	66921486	66922486	+	PVT1|hela|ENSG00000245910|upES	chr8	66922478	66922523	CPSF6|K562	8
chr8	66921486	66922486	+	PVT1|hela|ENSG00000245910|upES	chr8	66922177	66922206	KHSRP|K562	29
chr8	66921486	66922486	+	PVT1|hela|ENSG00000245910|upES	chr8	66921887	66921937	CSTF2|HepG2	50
chr8	66921486	66922486	+	PVT1|hela|ENSG00000245910|upES	chr8	66922325	66922351	SND1|K562	26
chr8	66921486	66922486	+	PVT1|hela|ENSG00000245910|upES	chr8	66922353	66922392	SND1|K562	39
chr8	66921486	66922486	+	PVT1|hela|ENSG00000245910|upES	chr8	66922294	66922318	BUD13|HepG2	24
chr8	66921486	66922486	+	PVT1|hela|ENSG00000245910|upES	chr8	66922356	66922396	U2AF2|HepG2	40
chr8	66921486	66922486	+	PVT1|hela|ENSG00000245910|upES	chr8	66922465	66922466	PRPF8|K562	1
chr8	66921486	66922486	+	PVT1|hela|ENSG00000245910|upES	chr8	66922206	66922274	KHSRP|K562	68
chr8	66921486	66922486	+	PVT1|hela|ENSG00000245910|upES	chr8	66922479	66922530	SND1|HepG2	7
chr8	66921486	66922486	+	PVT1|hela|ENSG00000245910|upES	chr8	66922471	66922528	FKBP4|HepG2	15
chr8	66921486	66922486	+	PVT1|hela|ENSG00000245910|upES	chr8	66922473	66922533	EFTUD2|K562	13
chr8	66921486	66922486	+	PVT1|hela|ENSG00000245910|upES	chr8	66922289	66922308	TIA1|HepG2	19
chr8	66921486	66922486	+	PVT1|hela|ENSG00000245910|upES	chr8	66922073	66922123	GPKOW|K562	50
chr8	66921486	66922486	+	PVT1|hela|ENSG00000245910|upES	chr8	66922081	66922099	HNRNPL|K562	18
chr8	66921486	66922486	+	PVT1|hela|ENSG00000245910|upES	chr8	66922322	66922363	GEMIN5|K562	41
chr8	66921486	66922486	+	PVT1|hela|ENSG00000245910|upES	chr8	66922468	66922588	PRPF8|K562	18
chr8	66921486	66922486	+	PVT1|hela|ENSG00000245910|upES	chr8	66921998	66922065	EIF4A3|HeLa	67
chr8	66921486	66922486	+	PVT1|hela|ENSG00000245910|upES	chr8	66922323	66922333	FXR2|K562	10
chr8	66921486	66922486	+	PVT1|hela|ENSG00000245910|upES	chr8	66922323	66922332	HNRNPL|K562	9
chr8	66921486	66922486	+	PVT1|hela|ENSG00000245910|upES	chr8	66922096	66922164	SF3B4|HepG2	68
chr8	66921486	66922486	+	PVT1|hela|ENSG00000245910|upES	chr8	66922480	66922529	TROVE2|HepG2	6
chr8	66921486	66922486	+	PVT1|hela|ENSG00000245910|upES	chr8	66922476	66922530	TBRG4|K562	10
chr8	66921486	66922486	+	PVT1|hela|ENSG00000245910|upES	chr8	66922055	66922104	CSTF2T|K562	49
chr8	66921486	66922486	+	PVT1|hela|ENSG00000245910|upES	chr8	66922063	66922094	ZNF622|K562	31
chr8	66921486	66922486	+	PVT1|hela|ENSG00000245910|upES	chr8	66922081	66922120	FMR1|K562	39
chr8	66921486	66922486	+	PVT1|hela|ENSG00000245910|upES	chr8	66922351	66922367	SND1|K562	16
chr8	66921486	66922486	+	PVT1|hela|ENSG00000245910|upES	chr8	66922326	66922382	EWSR1|K562	56
chr8	66921486	66922486	+	PVT1|hela|ENSG00000245910|upES	chr8	66922343	66922375	KHSRP|K562	32
chr8	66921486	66922486	+	PVT1|hela|ENSG00000245910|upES	chr8	66922323	66922349	IGF2BP1|K562	26
chr8	66921486	66922486	+	PVT1|hela|ENSG00000245910|upES	chr8	66922066	66922119	GEMIN5|K562	53
chr8	66921486	66922486	+	PVT1|hela|ENSG00000245910|upES	chr8	66922386	66922392	DDX6|K562	6
chr8	66921486	66922486	+	PVT1|hela|ENSG00000245910|upES	chr8	66922351	66922377	FUBP3|HepG2	26
chr8	66921486	66922486	+	PVT1|hela|ENSG00000245910|upES	chr8	66922096	66922115	TIA1|HepG2	19
chr8	66921486	66922486	+	PVT1|hela|ENSG00000245910|upES	chr8	66922323	66922327	SUB1|HepG2	4
chr8	66921486	66922486	+	PVT1|hela|ENSG00000245910|upES	chr8	66922484	66922531	QKI|HepG2	2
chr8	66921486	66922486	+	PVT1|hela|ENSG00000245910|upES	chr8	66922469	66922534	SLBP|K562	17
chr8	66921486	66922486	+	PVT1|hela|ENSG00000245910|upES	chr8	66922072	66922131	QKI|HepG2	59
chr8	66921486	66922486	+	PVT1|hela|ENSG00000245910|upES	chr8	66922066	66922091	DDX55|K562	25
chr8	66921486	66922486	+	PVT1|hela|ENSG00000245910|upES	chr8	66921988	66922043	LIN28B|K562	55
chr8	66921486	66922486	+	PVT1|hela|ENSG00000245910|upES	chr8	66922484	66922523	PPIG|HepG2	2
chr8	66921486	66922486	+	PVT1|hela|ENSG00000245910|upES	chr8	66922291	66922326	BUD13|HepG2	35
chr8	66921486	66922486	+	PVT1|hela|ENSG00000245910|upES	chr8	66922032	66922073	HLTF|K562	41
chr8	66921486	66922486	+	PVT1|hela|ENSG00000245910|upES	chr8	66922378	66922385	DDX3X|K562	7
chr8	66921486	66922486	+	PVT1|hela|ENSG00000245910|upES	chr8	66922102	66922112	NCBP2|K562	10
chr8	66921486	66922486	+	PVT1|hela|ENSG00000245910|upES	chr8	66922060	66922093	FASTKD2|K562	33
chr8	66921486	66922486	+	PVT1|hela|ENSG00000245910|upES	chr8	66922464	66922532	GNL3|K562	22
chr8	66921486	66922486	+	PVT1|hela|ENSG00000245910|upES	chr8	66922377	66922392	IGF2BP3|HepG2	15
chr8	66921486	66922486	+	PVT1|hela|ENSG00000245910|upES	chr8	66922013	66922117	LARP4|K562	104
chr8	66921486	66922486	+	PVT1|hela|ENSG00000245910|upES	chr8	66922478	66922523	SLTM|K562	8
chr8	66921486	66922486	+	PVT1|hela|ENSG00000245910|upES	chr8	66922325	66922333	LSM11|HepG2	8
chr8	66921486	66922486	+	PVT1|hela|ENSG00000245910|upES	chr8	66922095	66922114	NOLC1|K562	19
chr8	66921486	66922486	+	PVT1|hela|ENSG00000245910|upES	chr8	66922054	66922119	UCHL5|HepG2	65
chr8	66921486	66922486	+	PVT1|hela|ENSG00000245910|upES	chr8	66922089	66922114	HNRNPU|HepG2	25
chr10	17234668	17235668	+	RP11-973D8.4|u87|ENSG00000026025|upES	chr10	17234801	17234813	NCBP2|K562	12
chr10	17234668	17235668	+	RP11-973D8.4|u87|ENSG00000026025|upES	chr10	17234776	17234804	AGGF1|K562	28
chr10	17234668	17235668	+	RP11-973D8.4|u87|ENSG00000026025|upES	chr10	17234781	17234790	SF3B1|K562	9
chr10	17234668	17235668	+	RP11-973D8.4|u87|ENSG00000026025|upES	chr10	17234806	17234820	DDX6|K562	14
chr10	17234668	17235668	+	RP11-973D8.4|u87|ENSG00000026025|upES	chr10	17234762	17234807	HNRNPM|K562	45
chr10	17234668	17235668	+	RP11-973D8.4|u87|ENSG00000026025|upES	chr10	17234692	17234810	SLTM|K562	118
chr10	17234668	17235668	+	RP11-973D8.4|u87|ENSG00000026025|upES	chr10	17234708	17234738	SF3B4|K562	30
chr10	17234668	17235668	+	RP11-973D8.4|u87|ENSG00000026025|upES	chr10	17234768	17234825	SMNDC1|K562	57
chr10	17234668	17235668	+	RP11-973D8.4|u87|ENSG00000026025|upES	chr10	17234693	17234712	GEMIN5|K562	19
chr10	17234668	17235668	+	RP11-973D8.4|u87|ENSG00000026025|upES	chr10	17234768	17234793	IGF2BP1|K562	25
chr10	17234668	17235668	+	RP11-973D8.4|u87|ENSG00000026025|upES	chr10	17234697	17234794	XRCC6|K562	97
chr10	17234668	17235668	+	RP11-973D8.4|u87|ENSG00000026025|upES	chr10	17234692	17234750	SND1|K562	58
chr10	17234668	17235668	+	RP11-973D8.4|u87|ENSG00000026025|upES	chr10	17234692	17234708	TARDBP|K562	16
chr10	17234668	17235668	+	RP11-973D8.4|u87|ENSG00000026025|upES	chr10	17234764	17234809	YBX3|K562	45
chr10	17234668	17235668	+	RP11-973D8.4|u87|ENSG00000026025|upES	chr10	17234706	17234717	ZRANB2|K562	11
chr10	17234668	17235668	+	RP11-973D8.4|u87|ENSG00000026025|upES	chr10	17234713	17234819	FTO|K562	106
chr10	17234668	17235668	+	RP11-973D8.4|u87|ENSG00000026025|upES	chr10	17234692	17234720	IGF2BP1|K562	28
chr10	17234668	17235668	+	RP11-973D8.4|u87|ENSG00000026025|upES	chr10	17234702	17234759	EIF4G2|K562	57
chr10	17234668	17235668	+	RP11-973D8.4|u87|ENSG00000026025|upES	chr10	17234756	17234811	RPS11|K562	55
chr10	17234668	17235668	+	RP11-973D8.4|u87|ENSG00000026025|upES	chr10	17234688	17234727	EFTUD2|K562	39
chr10	17234668	17235668	+	RP11-973D8.4|u87|ENSG00000026025|upES	chr10	17234794	17234819	XRCC6|K562	25
chr10	17234668	17235668	+	RP11-973D8.4|u87|ENSG00000026025|upES	chr10	17234689	17234781	CPSF7|HEK293	92
chr10	17234668	17235668	+	RP11-973D8.4|u87|ENSG00000026025|upES	chr10	17234690	17234729	GEMIN5|K562	39
chr10	17234668	17235668	+	RP11-973D8.4|u87|ENSG00000026025|upES	chr10	17234700	17234817	SRSF1|K562	117
chr10	17234668	17235668	+	RP11-973D8.4|u87|ENSG00000026025|upES	chr10	17234799	17234818	HLTF|K562	19
chr10	17234668	17235668	+	RP11-973D8.4|u87|ENSG00000026025|upES	chr10	17234689	17234721	DGCR8|HEK293T	32
chr10	17234668	17235668	+	RP11-973D8.4|u87|ENSG00000026025|upES	chr10	17234693	17234762	UCHL5|K562	69
chr10	17234668	17235668	+	RP11-973D8.4|u87|ENSG00000026025|upES	chr10	17234790	17234821	SF3B1|K562	31
chr10	17234668	17235668	+	RP11-973D8.4|u87|ENSG00000026025|upES	chr10	17234699	17234720	YBX3|K562	21
chr10	17234668	17235668	+	RP11-973D8.4|u87|ENSG00000026025|upES	chr10	17234692	17234698	CSTF2T|K562	6
chr10	17234668	17235668	+	RP11-973D8.4|u87|ENSG00000026025|upES	chr10	17234711	17234804	SAFB2|K562	93
chr10	17234668	17235668	+	RP11-973D8.4|u87|ENSG00000026025|upES	chr10	17234784	17234799	AUH|K562	15
chr10	17234668	17235668	+	RP11-973D8.4|u87|ENSG00000026025|upES	chr10	17234705	17234792	AUH|K562	87
chr10	17234668	17235668	+	RP11-973D8.4|u87|ENSG00000026025|upES	chr10	17234697	17234750	RPS3|K562	53
chr10	17234668	17235668	+	RP11-973D8.4|u87|ENSG00000026025|upES	chr10	17234693	17234762	FAM120A|K562	69
chr10	17234668	17235668	+	RP11-973D8.4|u87|ENSG00000026025|upES	chr10	17234692	17234773	DGCR8|K562	81
chr10	17234668	17235668	+	RP11-973D8.4|u87|ENSG00000026025|upES	chr10	17234764	17234811	LIN28B|K562	47
chr10	17234668	17235668	+	RP11-973D8.4|u87|ENSG00000026025|upES	chr10	17234765	17234798	TBRG4|K562	33
chr10	17234668	17235668	+	RP11-973D8.4|u87|ENSG00000026025|upES	chr10	17234694	17234731	SMNDC1|K562	37
chr10	17234668	17235668	+	RP11-973D8.4|u87|ENSG00000026025|upES	chr10	17234765	17234809	HNRNPK|K562	44
chr10	17234668	17235668	+	RP11-973D8.4|u87|ENSG00000026025|upES	chr10	17234692	17234813	TRA2A|K562	121
chr10	17234668	17235668	+	RP11-973D8.4|u87|ENSG00000026025|upES	chr10	17234700	17234756	IGF2BP2|K562	56
chr10	17234668	17235668	+	RP11-973D8.4|u87|ENSG00000026025|upES	chr10	17234765	17234806	RBM22|K562	41
chr10	17234668	17235668	+	RP11-973D8.4|u87|ENSG00000026025|upES	chr10	17234692	17234732	DDX55|K562	40
chr10	17234668	17235668	+	RP11-973D8.4|u87|ENSG00000026025|upES	chr10	17234692	17234727	GNL3|K562	35
chr10	17234668	17235668	+	RP11-973D8.4|u87|ENSG00000026025|upES	chr10	17234779	17234791	TROVE2|K562	12
chr10	17234668	17235668	+	RP11-973D8.4|u87|ENSG00000026025|upES	chr10	17234695	17234738	TNRC6A|K562	43
chr10	17234668	17235668	+	RP11-973D8.4|u87|ENSG00000026025|upES	chr10	17234762	17234803	NOLC1|K562	41
chr10	17234668	17235668	+	RP11-973D8.4|u87|ENSG00000026025|upES	chr10	17234699	17234739	DROSHA|K562	40
chr10	17234668	17235668	+	RP11-973D8.4|u87|ENSG00000026025|upES	chr10	17234747	17234801	SLBP|K562	54
chr10	17234668	17235668	+	RP11-973D8.4|u87|ENSG00000026025|upES	chr10	17234780	17234817	TROVE2|K562	37
chr10	17234668	17235668	+	RP11-973D8.4|u87|ENSG00000026025|upES	chr10	17234686	17234778	U2AF2|K562	92
chr10	17234668	17235668	+	RP11-973D8.4|u87|ENSG00000026025|upES	chr10	17234692	17234697	FASTKD2|K562	5
chr10	17234668	17235668	+	RP11-973D8.4|u87|ENSG00000026025|upES	chr10	17234720	17234745	YBX3|K562	25
chr10	17234668	17235668	+	RP11-973D8.4|u87|ENSG00000026025|upES	chr10	17234715	17234743	CSTF2T|K562	28
chr10	17234668	17235668	+	RP11-973D8.4|u87|ENSG00000026025|upES	chr10	17234806	17234819	PUM2|K562	13
chr10	17234668	17235668	+	RP11-973D8.4|u87|ENSG00000026025|upES	chr10	17234767	17234816	LSM11|K562	49
chr10	17234668	17235668	+	RP11-973D8.4|u87|ENSG00000026025|upES	chr10	17234763	17234769	SBDS|K562	6
chr10	17234668	17235668	+	RP11-973D8.4|u87|ENSG00000026025|upES	chr10	17234724	17234748	YBX3|K562	24
chr10	17234668	17235668	+	RP11-973D8.4|u87|ENSG00000026025|upES	chr10	17234732	17234758	QKI|K562	26
chr10	17234668	17235668	+	RP11-973D8.4|u87|ENSG00000026025|upES	chr10	17234703	17234730	DDX24|K562	27
chr10	17234668	17235668	+	RP11-973D8.4|u87|ENSG00000026025|upES	chr10	17234697	17234800	UCHL5|K562	103
chr10	17234668	17235668	+	RP11-973D8.4|u87|ENSG00000026025|upES	chr10	17234695	17234768	TNRC6A|K562	73
chr10	17234668	17235668	+	RP11-973D8.4|u87|ENSG00000026025|upES	chr10	17234701	17234721	SMNDC1|K562	20
chr10	17234668	17235668	+	RP11-973D8.4|u87|ENSG00000026025|upES	chr10	17234694	17234813	FXR2|K562	119
chr10	17234668	17235668	+	RP11-973D8.4|u87|ENSG00000026025|upES	chr10	17234756	17234811	IGF2BP2|K562	55
chr10	17234668	17235668	+	RP11-973D8.4|u87|ENSG00000026025|upES	chr10	17234691	17234749	LIN28B|K562	58
chr10	17234668	17235668	+	RP11-973D8.4|u87|ENSG00000026025|upES	chr10	17234691	17234770	U2AF1|K562	79
chr10	17234668	17235668	+	RP11-973D8.4|u87|ENSG00000026025|upES	chr10	17234692	17234808	RPS3|K562	116
chr10	17234668	17235668	+	RP11-973D8.4|u87|ENSG00000026025|upES	chr10	17234779	17234805	TAF15|K562	26
chr10	17234668	17235668	+	RP11-973D8.4|u87|ENSG00000026025|upES	chr10	17234804	17234819	SMNDC1|K562	15
chr10	17234668	17235668	+	RP11-973D8.4|u87|ENSG00000026025|upES	chr10	17234768	17234803	LARP4|K562	35
chr10	17234668	17235668	+	RP11-973D8.4|u87|ENSG00000026025|upES	chr10	17234781	17234802	MTPAP|K562	21
chr10	17234668	17235668	+	RP11-973D8.4|u87|ENSG00000026025|upES	chr10	17234701	17234740	SBDS|K562	39
chr10	17234668	17235668	+	RP11-973D8.4|u87|ENSG00000026025|upES	chr10	17234700	17234767	NCBP2|K562	67
chr10	17234668	17235668	+	RP11-973D8.4|u87|ENSG00000026025|upES	chr10	17234762	17234812	FAM120A|K562	50
chr10	17234668	17235668	+	RP11-973D8.4|u87|ENSG00000026025|upES	chr10	17234791	17234818	PPIL4|K562	27
chr10	17234668	17235668	+	RP11-973D8.4|u87|ENSG00000026025|upES	chr10	17234697	17234724	YBX3|K562	27
chr10	17234668	17235668	+	RP11-973D8.4|u87|ENSG00000026025|upES	chr10	17234707	17234726	DDX24|K562	19
chr10	17234668	17235668	+	RP11-973D8.4|u87|ENSG00000026025|upES	chr10	17234809	17234817	YBX3|K562	8
chr10	17234668	17235668	+	RP11-973D8.4|u87|ENSG00000026025|upES	chr10	17234692	17234743	AGGF1|K562	51
chr10	17234668	17235668	+	RP11-973D8.4|u87|ENSG00000026025|upES	chr10	17234693	17234699	YBX3|K562	6
chr10	17234668	17235668	+	RP11-973D8.4|u87|ENSG00000026025|upES	chr10	17234762	17234814	DDX24|K562	52
chr10	17234668	17235668	+	RP11-973D8.4|u87|ENSG00000026025|upES	chr10	17234782	17234819	RBM27|K562	37
chr10	17234668	17235668	+	RP11-973D8.4|u87|ENSG00000026025|upES	chr10	17234701	17234798	CPSF6|K562	97
chr10	17234668	17235668	+	RP11-973D8.4|u87|ENSG00000026025|upES	chr10	17234720	17234765	METAP2|K562	45
chr10	17234668	17235668	+	RP11-973D8.4|u87|ENSG00000026025|upES	chr10	17234798	17234868	EFTUD2|K562	70
chr10	17234668	17235668	+	RP11-973D8.4|u87|ENSG00000026025|upES	chr10	17234696	17234819	SLTM|K562	123
chr10	17234668	17235668	+	RP11-973D8.4|u87|ENSG00000026025|upES	chr10	17234772	17234819	HLTF|K562	47
chr10	17234668	17235668	+	RP11-973D8.4|u87|ENSG00000026025|upES	chr10	17234697	17234795	DDX55|K562	98
chr10	17234668	17235668	+	RP11-973D8.4|u87|ENSG00000026025|upES	chr10	17234704	17234752	YWHAG|K562	48
chr10	17234668	17235668	+	RP11-973D8.4|u87|ENSG00000026025|upES	chr10	17234808	17234819	EXOSC5|K562	11
chr10	17234668	17235668	+	RP11-973D8.4|u87|ENSG00000026025|upES	chr10	17234714	17234739	DDX6|K562	25
chr10	17234668	17235668	+	RP11-973D8.4|u87|ENSG00000026025|upES	chr10	17234698	17234760	HLTF|K562	62
chr10	17234668	17235668	+	RP11-973D8.4|u87|ENSG00000026025|upES	chr10	17234792	17234818	NSUN2|K562	26
chr10	17234668	17235668	+	RP11-973D8.4|u87|ENSG00000026025|upES	chr10	17234706	17234794	CPSF6|K562	88
chr10	17234668	17235668	+	RP11-973D8.4|u87|ENSG00000026025|upES	chr10	17234725	17234807	LARP7|K562	82
chr10	17234668	17235668	+	RP11-973D8.4|u87|ENSG00000026025|upES	chr10	17234767	17234821	YWHAG|K562	54
chr10	17234668	17235668	+	RP11-973D8.4|u87|ENSG00000026025|upES	chr10	17234699	17234773	PRPF8|K562	74
chr10	17234668	17235668	+	RP11-973D8.4|u87|ENSG00000026025|upES	chr10	17234755	17234812	RBFOX2|K562	57
chr10	17234668	17235668	+	RP11-973D8.4|u87|ENSG00000026025|upES	chr10	17234802	17234819	LARP4|K562	17
chr10	17234668	17235668	+	RP11-973D8.4|u87|ENSG00000026025|upES	chr10	17234695	17234729	LARP4|K562	34
chr10	17234668	17235668	+	RP11-973D8.4|u87|ENSG00000026025|upES	chr10	17234707	17234782	IGF2BP2|K562	75
chr10	17234668	17235668	+	RP11-973D8.4|u87|ENSG00000026025|upES	chr10	17234689	17234781	LIN28A|HEK293	92
chr10	17234668	17235668	+	RP11-973D8.4|u87|ENSG00000026025|upES	chr10	17234693	17234723	YWHAG|K562	30
chr10	17234668	17235668	+	RP11-973D8.4|u87|ENSG00000026025|upES	chr10	17234758	17234814	TARDBP|K562	56
chr10	17234668	17235668	+	RP11-973D8.4|u87|ENSG00000026025|upES	chr10	17234783	17234818	AKAP8L|K562	35
chr10	17234668	17235668	+	RP11-973D8.4|u87|ENSG00000026025|upES	chr10	17234693	17234725	U2AF1|K562	32
chr10	17234668	17235668	+	RP11-973D8.4|u87|ENSG00000026025|upES	chr10	17234771	17234813	AGGF1|K562	42
chr10	17234668	17235668	+	RP11-973D8.4|u87|ENSG00000026025|upES	chr10	17234792	17234819	CSTF2T|K562	27
chr10	17234668	17235668	+	RP11-973D8.4|u87|ENSG00000026025|upES	chr10	17234722	17234805	GTF2F1|K562	83
chr10	17234668	17235668	+	RP11-973D8.4|u87|ENSG00000026025|upES	chr10	17234758	17234815	LIN28B|K562	57
chr10	17234668	17235668	+	RP11-973D8.4|u87|ENSG00000026025|upES	chr10	17234802	17234818	DDX24|K562	16
chr10	17234668	17235668	+	RP11-973D8.4|u87|ENSG00000026025|upES	chr10	17234731	17234819	XRCC6|K562	88
chr10	17234668	17235668	+	RP11-973D8.4|u87|ENSG00000026025|upES	chr10	17234692	17234736	FXR1|K562	44
chr10	17234668	17235668	+	RP11-973D8.4|u87|ENSG00000026025|upES	chr10	17234763	17234817	FXR1|K562	54
chr10	17234668	17235668	+	RP11-973D8.4|u87|ENSG00000026025|upES	chr10	17234713	17234769	FASTKD2|K562	56
chr10	17234668	17235668	+	RP11-973D8.4|u87|ENSG00000026025|upES	chr10	17234801	17234814	FTO|K562	13
chr10	17234668	17235668	+	RP11-973D8.4|u87|ENSG00000026025|upES	chr10	17234760	17234799	HLTF|K562	39
chr10	17234668	17235668	+	RP11-973D8.4|u87|ENSG00000026025|upES	chr10	17234706	17234753	HNRNPM|K562	47
chr10	17234668	17235668	+	RP11-973D8.4|u87|ENSG00000026025|upES	chr10	17234724	17234809	RBM27|K562	85
chr10	17234668	17235668	+	RP11-973D8.4|u87|ENSG00000026025|upES	chr10	17234694	17234733	PRPF8|K562	39
chr10	17234668	17235668	+	RP11-973D8.4|u87|ENSG00000026025|upES	chr10	17234695	17234762	EXOSC5|K562	67
chr10	17234668	17235668	+	RP11-973D8.4|u87|ENSG00000026025|upES	chr10	17234710	17234740	AKAP8L|K562	30
chr10	17234668	17235668	+	RP11-973D8.4|u87|ENSG00000026025|upES	chr10	17234700	17234736	PTBP1|K562	36
chr10	17234668	17235668	+	RP11-973D8.4|u87|ENSG00000026025|upES	chr10	17234693	17234750	FXR1|K562	57
chr10	17234668	17235668	+	RP11-973D8.4|u87|ENSG00000026025|upES	chr10	17234693	17234768	FMR1|K562	75
chr10	17234668	17235668	+	RP11-973D8.4|u87|ENSG00000026025|upES	chr10	17234702	17234736	SRSF7|K562	34
chr10	17234668	17235668	+	RP11-973D8.4|u87|ENSG00000026025|upES	chr10	17234768	17234806	FMR1|K562	38
chr10	17234668	17235668	+	RP11-973D8.4|u87|ENSG00000026025|upES	chr10	17234761	17234806	SLBP|K562	45
chr10	17234668	17235668	+	RP11-973D8.4|u87|ENSG00000026025|upES	chr10	17234795	17234819	DDX3X|K562	24
chr10	17234668	17235668	+	RP11-973D8.4|u87|ENSG00000026025|upES	chr10	17234695	17234756	ZNF622|K562	61
chr10	17234668	17235668	+	RP11-973D8.4|u87|ENSG00000026025|upES	chr10	17234692	17234738	HLTF|K562	46
chr10	17234668	17235668	+	RP11-973D8.4|u87|ENSG00000026025|upES	chr10	17234762	17234814	FXR1|K562	52
chr10	17234668	17235668	+	RP11-973D8.4|u87|ENSG00000026025|upES	chr10	17234695	17234724	NPM1|K562	29
chr10	17234668	17235668	+	RP11-973D8.4|u87|ENSG00000026025|upES	chr10	17234707	17234742	GNL3|K562	35
chr10	17234668	17235668	+	RP11-973D8.4|u87|ENSG00000026025|upES	chr10	17234693	17234697	YBX3|K562	4
chr10	17234668	17235668	+	RP11-973D8.4|u87|ENSG00000026025|upES	chr10	17234703	17234796	PPIL4|K562	93
chr10	17234668	17235668	+	RP11-973D8.4|u87|ENSG00000026025|upES	chr10	17234739	17234783	XRN2|K562	44
chr10	17234668	17235668	+	RP11-973D8.4|u87|ENSG00000026025|upES	chr10	17234741	17234820	FAM120A|K562	79
chr10	17234668	17235668	+	RP11-973D8.4|u87|ENSG00000026025|upES	chr10	17234690	17234726	LARP4|K562	36
chr10	17234668	17235668	+	RP11-973D8.4|u87|ENSG00000026025|upES	chr10	17234754	17234817	NOLC1|K562	63
chr10	17234668	17235668	+	RP11-973D8.4|u87|ENSG00000026025|upES	chr10	17234692	17234764	DHX30|K562	72
chr10	17234668	17235668	+	RP11-973D8.4|u87|ENSG00000026025|upES	chr10	17234690	17234758	SAFB2|K562	68
chr10	17234668	17235668	+	RP11-973D8.4|u87|ENSG00000026025|upES	chr10	17234698	17234740	TROVE2|K562	42
chr10	17234668	17235668	+	RP11-973D8.4|u87|ENSG00000026025|upES	chr10	17234697	17234725	NSUN2|K562	28
chr10	17234668	17235668	+	RP11-973D8.4|u87|ENSG00000026025|upES	chr10	17234701	17234744	TIA1|K562	43
chr10	17234668	17235668	+	RP11-973D8.4|u87|ENSG00000026025|upES	chr10	17234698	17234723	IGF2BP1|K562	25
chr10	17234668	17235668	+	RP11-973D8.4|u87|ENSG00000026025|upES	chr10	17234692	17234746	DGCR8|K562	54
chr10	17234668	17235668	+	RP11-973D8.4|u87|ENSG00000026025|upES	chr10	17234778	17234815	NCBP2|K562	37
chr10	17234668	17235668	+	RP11-973D8.4|u87|ENSG00000026025|upES	chr10	17234802	17234818	YBX3|K562	16
chr10	17234668	17235668	+	RP11-973D8.4|u87|ENSG00000026025|upES	chr10	17234779	17234798	TNRC6A|K562	19
chr10	17234668	17235668	+	RP11-973D8.4|u87|ENSG00000026025|upES	chr10	17234695	17234744	HNRNPU|K562	49
chr10	17234668	17235668	+	RP11-973D8.4|u87|ENSG00000026025|upES	chr10	17234751	17234819	CSTF2T|K562	68
chr10	17234668	17235668	+	RP11-973D8.4|u87|ENSG00000026025|upES	chr10	17234692	17234726	PTBP1|K562	34
chr10	17234668	17235668	+	RP11-973D8.4|u87|ENSG00000026025|upES	chr10	17234789	17234819	UPF1|K562	30
chr10	17234668	17235668	+	RP11-973D8.4|u87|ENSG00000026025|upES	chr10	17234690	17234712	UPF1|K562	22
chr10	17234668	17235668	+	RP11-973D8.4|u87|ENSG00000026025|upES	chr10	17234692	17234702	DDX3X|K562	10
chr10	17234668	17235668	+	RP11-973D8.4|u87|ENSG00000026025|upES	chr10	17234769	17234825	FASTKD2|K562	56
chr10	17234668	17235668	+	RP11-973D8.4|u87|ENSG00000026025|upES	chr10	17234824	17234840	GPKOW|K562	16
chr10	17234668	17235668	+	RP11-973D8.4|u87|ENSG00000026025|upES	chr10	17234775	17234802	YBX3|K562	27
chr10	17234668	17235668	+	RP11-973D8.4|u87|ENSG00000026025|upES	chr10	17234705	17234728	SERBP1|K562	23
chr10	17234668	17235668	+	RP11-973D8.4|u87|ENSG00000026025|upES	chr10	17234804	17234819	SERBP1|K562	15
chr10	17234668	17235668	+	RP11-973D8.4|u87|ENSG00000026025|upES	chr10	17234686	17234723	GPKOW|K562	37
chr10	17234668	17235668	+	RP11-973D8.4|u87|ENSG00000026025|upES	chr10	17234693	17234733	LSM11|K562	40
chr10	17234668	17235668	+	RP11-973D8.4|u87|ENSG00000026025|upES	chr10	17234703	17234756	PUM2|K562	53
chr10	17234668	17235668	+	RP11-973D8.4|u87|ENSG00000026025|upES	chr10	17234708	17234763	HNRNPU|K562	55
chr10	17234668	17235668	+	RP11-973D8.4|u87|ENSG00000026025|upES	chr10	17234764	17234819	RPS5|K562	55
chr10	17234668	17235668	+	RP11-973D8.4|u87|ENSG00000026025|upES	chr10	17234689	17234774	U2AF2|K562	85
chr10	17234668	17235668	+	RP11-973D8.4|u87|ENSG00000026025|upES	chr10	17234803	17234834	GPKOW|K562	31
chr10	17234668	17235668	+	RP11-973D8.4|u87|ENSG00000026025|upES	chr10	17234700	17234798	FXR2|K562	98
chr10	17234668	17235668	+	RP11-973D8.4|u87|ENSG00000026025|upES	chr10	17234692	17234768	BUD13|K562	76
chr10	17234668	17235668	+	RP11-973D8.4|u87|ENSG00000026025|upES	chr10	17234692	17234756	PUS1|K562	64
chr10	17234668	17235668	+	RP11-973D8.4|u87|ENSG00000026025|upES	chr10	17234691	17234741	FAM120A|K562	50
chr10	17234668	17235668	+	RP11-973D8.4|u87|ENSG00000026025|upES	chr10	17234698	17234729	AARS|K562	31
chr10	17234668	17235668	+	RP11-973D8.4|u87|ENSG00000026025|upES	chr10	17234692	17234801	SND1|K562	109
chr10	17234668	17235668	+	RP11-973D8.4|u87|ENSG00000026025|upES	chr10	17234689	17234721	YTHDF2|HeLa	32
chr10	17234668	17235668	+	RP11-973D8.4|u87|ENSG00000026025|upES	chr10	17234762	17234819	UCHL5|K562	57
chr10	17234668	17235668	+	RP11-973D8.4|u87|ENSG00000026025|upES	chr10	17234683	17234799	BUD13|K562	116
chr10	17234668	17235668	+	RP11-973D8.4|u87|ENSG00000026025|upES	chr10	17234708	17234814	DDX42|K562	106
chr10	17234668	17235668	+	RP11-973D8.4|u87|ENSG00000026025|upES	chr10	17234703	17234754	NOLC1|K562	51
chr10	17234668	17235668	+	RP11-973D8.4|u87|ENSG00000026025|upES	chr10	17234774	17234809	TAF15|K562	35
chr10	17234668	17235668	+	RP11-973D8.4|u87|ENSG00000026025|upES	chr10	17234694	17234770	MTPAP|K562	76
chr10	17234668	17235668	+	RP11-973D8.4|u87|ENSG00000026025|upES	chr10	17234764	17234775	YBX3|K562	11
chr10	17234668	17235668	+	RP11-973D8.4|u87|ENSG00000026025|upES	chr10	17234694	17234729	NCBP2|K562	35
chr10	17234668	17235668	+	RP11-973D8.4|u87|ENSG00000026025|upES	chr10	17234695	17234747	NPM1|K562	52
chr10	17234668	17235668	+	RP11-973D8.4|u87|ENSG00000026025|upES	chr10	17234692	17234753	ZNF622|K562	61
chr10	17234668	17235668	+	RP11-973D8.4|u87|ENSG00000026025|upES	chr10	17234753	17234818	ZNF622|K562	65
chr10	17234668	17235668	+	RP11-973D8.4|u87|ENSG00000026025|upES	chr10	17234692	17234795	EIF4G2|K562	103
chr10	17234668	17235668	+	RP11-973D8.4|u87|ENSG00000026025|upES	chr10	17234768	17234807	RBM15|K562	39
chr10	17234668	17235668	+	RP11-973D8.4|u87|ENSG00000026025|upES	chr10	17234692	17234725	SUB1|HepG2	33
chr10	17234668	17235668	+	RP11-973D8.4|u87|ENSG00000026025|upES	chr10	17234692	17234777	TBRG4|K562	85
chr10	17234668	17235668	+	RP11-973D8.4|u87|ENSG00000026025|upES	chr10	17234745	17234764	YBX3|K562	19
chr10	17234668	17235668	+	RP11-973D8.4|u87|ENSG00000026025|upES	chr10	17234698	17234734	MTPAP|K562	36
chr10	17234668	17235668	+	RP11-973D8.4|u87|ENSG00000026025|upES	chr10	17234728	17234815	AKAP8L|K562	87
chr10	17234668	17235668	+	RP11-973D8.4|u87|ENSG00000026025|upES	chr10	17234746	17234805	RPS5|K562	59
chr10	17234668	17235668	+	RP11-973D8.4|u87|ENSG00000026025|upES	chr10	17234697	17234817	SRSF1|K562	120
chr10	17234668	17235668	+	RP11-973D8.4|u87|ENSG00000026025|upES	chr10	17234695	17234743	RPS5|K562	48
chr10	17234668	17235668	+	RP11-973D8.4|u87|ENSG00000026025|upES	chr10	17234692	17234738	AGGF1|K562	46
chr10	17234668	17235668	+	RP11-973D8.4|u87|ENSG00000026025|upES	chr10	17234781	17234835	PRPF8|K562	54
chr10	17234668	17235668	+	RP11-973D8.4|u87|ENSG00000026025|upES	chr10	17234748	17234764	YBX3|K562	16
chr10	17234668	17235668	+	RP11-973D8.4|u87|ENSG00000026025|upES	chr10	17234692	17234750	TARDBP|K562	58
chr10	17234668	17235668	+	RP11-973D8.4|u87|ENSG00000026025|upES	chr10	17234702	17234770	HNRNPM|K562	68
chr10	17234668	17235668	+	RP11-973D8.4|u87|ENSG00000026025|upES	chr10	17234756	17234818	ZNF622|K562	62
chr10	17234668	17235668	+	RP11-973D8.4|u87|ENSG00000026025|upES	chr10	17234692	17234745	PPIL4|K562	53
chr10	17234668	17235668	+	RP11-973D8.4|u87|ENSG00000026025|upES	chr10	17234753	17234811	DDX6|K562	58
chr10	17234668	17235668	+	RP11-973D8.4|u87|ENSG00000026025|upES	chr10	17234718	17234798	DDX42|K562	80
chr10	17234668	17235668	+	RP11-973D8.4|u87|ENSG00000026025|upES	chr10	17234691	17234731	LIN28B|K562	40
chr10	17234668	17235668	+	RP11-973D8.4|u87|ENSG00000026025|upES	chr10	17234694	17234758	RBM15|K562	64
chr10	17234668	17235668	+	RP11-973D8.4|u87|ENSG00000026025|upES	chr10	17234692	17234708	NONO|K562	16
chr10	17234668	17235668	+	RP11-973D8.4|u87|ENSG00000026025|upES	chr10	17234694	17234742	NOLC1|K562	48
chr10	17234668	17235668	+	RP11-973D8.4|u87|ENSG00000026025|upES	chr10	17234790	17234805	SND1|K562	15
chr10	17234668	17235668	+	RP11-973D8.4|u87|ENSG00000026025|upES	chr10	17234700	17234789	TRA2A|K562	89
chr10	17234668	17235668	+	RP11-973D8.4|u87|ENSG00000026025|upES	chr10	17234763	17234803	PTBP1|K562	40
chr10	17234668	17235668	+	RP11-973D8.4|u87|ENSG00000026025|upES	chr10	17234694	17234751	RBM15|K562	57
chr10	17234668	17235668	+	RP11-973D8.4|u87|ENSG00000026025|upES	chr10	17234724	17234753	RBM22|K562	29
chr10	17234668	17235668	+	RP11-973D8.4|u87|ENSG00000026025|upES	chr10	17234740	17234778	LARP7|K562	38
chr10	17234668	17235668	+	RP11-973D8.4|u87|ENSG00000026025|upES	chr10	17234765	17234814	SUB1|HepG2	49
chr10	17234668	17235668	+	RP11-973D8.4|u87|ENSG00000026025|upES	chr10	17234831	17234859	PRPF8|K562	28
chr10	17234668	17235668	+	RP11-973D8.4|u87|ENSG00000026025|upES	chr10	17234807	17234811	GPKOW|K562	4
chr10	17234668	17235668	+	RP11-973D8.4|u87|ENSG00000026025|upES	chr10	17234692	17234812	FMR1|K562	120
chr10	17234668	17235668	+	RP11-973D8.4|u87|ENSG00000026025|upES	chr10	17234699	17234737	NONO|K562	38
chr10	17234668	17235668	+	RP11-973D8.4|u87|ENSG00000026025|upES	chr10	17234765	17234802	DDX24|K562	37
chr10	17234668	17235668	+	RP11-973D8.4|u87|ENSG00000026025|upES	chr10	17234772	17234817	MTPAP|K562	45
chr10	17234668	17235668	+	RP11-973D8.4|u87|ENSG00000026025|upES	chr10	17234751	17234813	RBM15|K562	62
chr10	17234668	17235668	+	RP11-973D8.4|u87|ENSG00000026025|upES	chr10	17234692	17234698	QKI|K562	6
chr10	17234668	17235668	+	RP11-973D8.4|u87|ENSG00000026025|upES	chr10	17234692	17234709	SBDS|K562	17
chr22	19450124	19451124	+	RP11-973D8.4|u87|ENSG00000070010|upES	chr22	19449924	19450137	ELAVL1|HEK293	13
chr22	19450124	19451124	+	RP11-973D8.4|u87|ENSG00000070010|upES	chr22	19450079	19450134	HNRNPC|HepG2	10
chr17	29616437	29617437	+	RP11-973D8.4|u87|ENSG00000167549|upES	chr17	29617071	29617121	SLTM|K562	50
chr17	29616437	29617437	+	RP11-973D8.4|u87|ENSG00000167549|upES	chr17	29617179	29617212	DDX42|K562	33
chr17	29616437	29617437	+	RP11-973D8.4|u87|ENSG00000167549|upES	chr17	29617033	29617051	NOLC1|K562	18
chr17	29616437	29617437	+	RP11-973D8.4|u87|ENSG00000167549|upES	chr17	29616917	29616938	PRPF8|K562	21
chr17	29616437	29617437	+	RP11-973D8.4|u87|ENSG00000167549|upES	chr17	29617247	29617298	PRPF8|K562	51
chr17	29616437	29617437	+	RP11-973D8.4|u87|ENSG00000167549|upES	chr17	29617196	29617228	SLTM|K562	32
chr17	29616437	29617437	+	RP11-973D8.4|u87|ENSG00000167549|upES	chr17	29617254	29617286	SF3B4|K562	32
chr17	29616437	29617437	+	RP11-973D8.4|u87|ENSG00000167549|upES	chr17	29617075	29617132	RBFOX2|HepG2	57
chr17	29616437	29617437	+	RP11-973D8.4|u87|ENSG00000167549|upES	chr17	29617004	29617052	UCHL5|K562	48
chr17	29616437	29617437	+	RP11-973D8.4|u87|ENSG00000167549|upES	chr17	29617084	29617131	EWSR1|K562	47
chr17	29616437	29617437	+	RP11-973D8.4|u87|ENSG00000167549|upES	chr17	29617065	29617118	EWSR1|K562	53
chr17	29616437	29617437	+	RP11-973D8.4|u87|ENSG00000167549|upES	chr17	29617016	29617080	PRPF8|K562	64
chr17	29616437	29617437	+	RP11-973D8.4|u87|ENSG00000167549|upES	chr17	29616992	29617029	PPIL4|K562	37
chr17	29616437	29617437	+	RP11-973D8.4|u87|ENSG00000167549|upES	chr17	29616819	29616850	LSM11|K562	31
chr17	29616437	29617437	+	RP11-973D8.4|u87|ENSG00000167549|upES	chr17	29616692	29616782	EIF4A3|HeLa	90
chr17	29616437	29617437	+	RP11-973D8.4|u87|ENSG00000167549|upES	chr17	29617009	29617043	SRSF1|K562	34
chr17	29616437	29617437	+	RP11-973D8.4|u87|ENSG00000167549|upES	chr17	29617244	29617254	SRSF1|K562	10
chr17	29616437	29617437	+	RP11-973D8.4|u87|ENSG00000167549|upES	chr17	29617101	29617138	SLTM|K562	37
chr17	29616437	29617437	+	RP11-973D8.4|u87|ENSG00000167549|upES	chr17	29617027	29617086	RBFOX2|K562	59
chr17	29616437	29617437	+	RP11-973D8.4|u87|ENSG00000167549|upES	chr17	29616844	29616888	CPSF6|K562	44
chr17	29616437	29617437	+	RP11-973D8.4|u87|ENSG00000167549|upES	chr17	29617042	29617073	NONO|K562	31
chr17	29616437	29617437	+	RP11-973D8.4|u87|ENSG00000167549|upES	chr17	29617256	29617288	TROVE2|K562	32
chr17	29616437	29617437	+	RP11-973D8.4|u87|ENSG00000167549|upES	chr17	29617241	29617244	SRSF1|K562	3
chr17	29616437	29617437	+	RP11-973D8.4|u87|ENSG00000167549|upES	chr17	29616997	29617041	AARS|K562	44
chr17	29616437	29617437	+	RP11-973D8.4|u87|ENSG00000167549|upES	chr17	29617112	29617141	HNRNPU|K562	29
chr17	29616437	29617437	+	RP11-973D8.4|u87|ENSG00000167549|upES	chr17	29616858	29616891	NONO|K562	33
chr17	29616437	29617437	+	RP11-973D8.4|u87|ENSG00000167549|upES	chr17	29616937	29616960	SRSF1|K562	23
chr17	29616437	29617437	+	RP11-973D8.4|u87|ENSG00000167549|upES	chr17	29616997	29617035	SRSF1|K562	38
chr17	29616437	29617437	+	RP11-973D8.4|u87|ENSG00000167549|upES	chr17	29617322	29617360	U2AF2|K562	38
chr17	29616437	29617437	+	RP11-973D8.4|u87|ENSG00000167549|upES	chr17	29616561	29616569	ZRANB2|K562	8
chr17	29616437	29617437	+	RP11-973D8.4|u87|ENSG00000167549|upES	chr17	29616842	29616847	SRSF1|K562	5
chr17	29616437	29617437	+	RP11-973D8.4|u87|ENSG00000167549|upES	chr17	29616551	29616581	NONO|K562	30
chr17	29616437	29617437	+	RP11-973D8.4|u87|ENSG00000167549|upES	chr17	29617045	29617066	TRA2A|K562	21
chr17	29616437	29617437	+	RP11-973D8.4|u87|ENSG00000167549|upES	chr17	29616969	29617002	EIF4A3|HeLa	33
chr17	29616437	29617437	+	RP11-973D8.4|u87|ENSG00000167549|upES	chr17	29617063	29617085	SMNDC1|K562	22
chr17	29616437	29617437	+	RP11-973D8.4|u87|ENSG00000167549|upES	chr17	29616569	29616595	ZRANB2|K562	26
chr17	29616437	29617437	+	RP11-973D8.4|u87|ENSG00000167549|upES	chr17	29617066	29617118	LSM11|K562	52
chr17	29616437	29617437	+	RP11-973D8.4|u87|ENSG00000167549|upES	chr17	29617244	29617254	SF3B4|K562	10
chr17	29616437	29617437	+	RP11-973D8.4|u87|ENSG00000167549|upES	chr17	29617203	29617263	NONO|K562	60
chr17	29616437	29617437	+	RP11-973D8.4|u87|ENSG00000167549|upES	chr17	29617024	29617048	BUD13|K562	24
chr17	29616437	29617437	+	RP11-973D8.4|u87|ENSG00000167549|upES	chr17	29617420	29617432	CSTF2T|K562	12
chr7	30577403	30578403	+	RP11-973D8.4|u87|ENSG00000196295|upES	chr7	30577936	30577977	YBX3|K562	41
chr7	30577403	30578403	+	RP11-973D8.4|u87|ENSG00000196295|upES	chr7	30577930	30577989	SRSF1|K562	59
chr7	30577403	30578403	+	RP11-973D8.4|u87|ENSG00000196295|upES	chr7	30577906	30577941	KHSRP|K562	35
chr7	30577403	30578403	+	RP11-973D8.4|u87|ENSG00000196295|upES	chr7	30578023	30578070	RBM15|HepG2	47
chr7	30577403	30578403	+	RP11-973D8.4|u87|ENSG00000196295|upES	chr7	30578085	30578110	HNRNPK|K562	25
chr7	30577403	30578403	+	RP11-973D8.4|u87|ENSG00000196295|upES	chr7	30578046	30578077	SUB1|HepG2	31
chr7	30577403	30578403	+	RP11-973D8.4|u87|ENSG00000196295|upES	chr7	30577935	30577965	RBM15|K562	30
chr7	30577403	30578403	+	RP11-973D8.4|u87|ENSG00000196295|upES	chr7	30578081	30578139	SF3B4|K562	58
chr7	30577403	30578403	+	RP11-973D8.4|u87|ENSG00000196295|upES	chr7	30577928	30577970	PRPF8|K562	42
chr7	30577403	30578403	+	RP11-973D8.4|u87|ENSG00000196295|upES	chr7	30577877	30577905	SUGP2|HepG2	28
chr7	30577403	30578403	+	RP11-973D8.4|u87|ENSG00000196295|upES	chr7	30578123	30578156	ILF3|K562	33
chr7	30577403	30578403	+	RP11-973D8.4|u87|ENSG00000196295|upES	chr7	30578022	30578057	KHDRBS1|K562	35
chr7	30577403	30578403	+	RP11-973D8.4|u87|ENSG00000196295|upES	chr7	30578025	30578060	PUM2|K562	35
chr7	30577403	30578403	+	RP11-973D8.4|u87|ENSG00000196295|upES	chr7	30578023	30578050	HNRNPK|K562	27
chr7	30577403	30578403	+	RP11-973D8.4|u87|ENSG00000196295|upES	chr7	30578028	30578082	YBX3|K562	54
chr7	30577403	30578403	+	RP11-973D8.4|u87|ENSG00000196295|upES	chr7	30578060	30578110	BUD13|K562	50
chr7	30577403	30578403	+	RP11-973D8.4|u87|ENSG00000196295|upES	chr7	30577667	30577764	GRWD1|HepG2	97
chr7	30577403	30578403	+	RP11-973D8.4|u87|ENSG00000196295|upES	chr7	30577999	30578084	UCHL5|HepG2	85
chr7	30577403	30578403	+	RP11-973D8.4|u87|ENSG00000196295|upES	chr7	30578037	30578067	DDX59|HepG2	30
chr7	30577403	30578403	+	RP11-973D8.4|u87|ENSG00000196295|upES	chr7	30577882	30578079	UCHL5|K562	197
chr7	30577403	30578403	+	RP11-973D8.4|u87|ENSG00000196295|upES	chr7	30577791	30577842	SRSF1|HepG2	51
chr7	30577403	30578403	+	RP11-973D8.4|u87|ENSG00000196295|upES	chr7	30577784	30577841	ZNF622|K562	57
chr7	30577403	30578403	+	RP11-973D8.4|u87|ENSG00000196295|upES	chr7	30578075	30578109	BUD13|HepG2	34
chr7	30577403	30578403	+	RP11-973D8.4|u87|ENSG00000196295|upES	chr7	30577849	30577959	UCHL5|HepG2	110
chr7	30577403	30578403	+	RP11-973D8.4|u87|ENSG00000196295|upES	chr7	30578157	30578200	XRN2|HepG2	43
chr7	30577403	30578403	+	RP11-973D8.4|u87|ENSG00000196295|upES	chr7	30577881	30577911	U2AF1|HepG2	30
chr7	30577403	30578403	+	RP11-973D8.4|u87|ENSG00000196295|upES	chr7	30577837	30577870	IGF2BP2|K562	33
chr7	30577403	30578403	+	RP11-973D8.4|u87|ENSG00000196295|upES	chr7	30577865	30577927	ZNF622|K562	62
chr7	30577403	30578403	+	RP11-973D8.4|u87|ENSG00000196295|upES	chr7	30578050	30578112	U2AF2|K562	62
chr7	30577403	30578403	+	RP11-973D8.4|u87|ENSG00000196295|upES	chr7	30578062	30578101	U2AF1|K562	39
chr7	30577403	30578403	+	RP11-973D8.4|u87|ENSG00000196295|upES	chr7	30578057	30578111	U2AF2|K562	54
chr7	30577403	30578403	+	RP11-973D8.4|u87|ENSG00000196295|upES	chr7	30578069	30578092	PPIG|HepG2	23
chr7	30577403	30578403	+	RP11-973D8.4|u87|ENSG00000196295|upES	chr7	30577551	30577587	SND1|K562	36
chr7	30577403	30578403	+	RP11-973D8.4|u87|ENSG00000196295|upES	chr7	30578394	30578468	HNRNPU|K562	9
chr7	30577403	30578403	+	RP11-973D8.4|u87|ENSG00000196295|upES	chr7	30577479	30577524	KHDRBS1|K562	45
chr7	30577403	30578403	+	RP11-973D8.4|u87|ENSG00000196295|upES	chr7	30578356	30578387	HNRNPA1|K562	31
chr7	30577403	30578403	+	RP11-973D8.4|u87|ENSG00000196295|upES	chr7	30577974	30577998	GRWD1|HepG2	24
chr7	30577403	30578403	+	RP11-973D8.4|u87|ENSG00000196295|upES	chr7	30577715	30577744	XRCC6|K562	29
chr7	30577403	30578403	+	RP11-973D8.4|u87|ENSG00000196295|upES	chr7	30577874	30577900	TROVE2|K562	26
chr7	30577403	30578403	+	RP11-973D8.4|u87|ENSG00000196295|upES	chr7	30577937	30577996	YBX3|K562	59
chr7	30577403	30578403	+	RP11-973D8.4|u87|ENSG00000196295|upES	chr7	30577883	30577891	HLTF|K562	8
chr7	30577403	30578403	+	RP11-973D8.4|u87|ENSG00000196295|upES	chr7	30577836	30577868	AGGF1|HepG2	32
chr7	30577403	30578403	+	RP11-973D8.4|u87|ENSG00000196295|upES	chr7	30577891	30577924	HLTF|K562	33
chr7	30577403	30578403	+	RP11-973D8.4|u87|ENSG00000196295|upES	chr7	30578008	30578039	ZNF622|K562	31
chr7	30577403	30578403	+	RP11-973D8.4|u87|ENSG00000196295|upES	chr7	30578271	30578299	AGGF1|K562	28
chr7	30577403	30578403	+	RP11-973D8.4|u87|ENSG00000196295|upES	chr7	30577589	30577654	KHSRP|K562	65
chr7	30577403	30578403	+	RP11-973D8.4|u87|ENSG00000196295|upES	chr7	30578188	30578211	TROVE2|K562	23
chr7	30577403	30578403	+	RP11-973D8.4|u87|ENSG00000196295|upES	chr7	30577654	30577679	ZNF622|K562	25
chr7	30577403	30578403	+	RP11-973D8.4|u87|ENSG00000196295|upES	chr7	30577905	30577935	ZNF622|K562	30
chr7	30577403	30578403	+	RP11-973D8.4|u87|ENSG00000196295|upES	chr7	30577573	30577713	KHSRP|K562	140
chr7	30577403	30578403	+	RP11-973D8.4|u87|ENSG00000196295|upES	chr7	30578265	30578303	KHDRBS1|K562	38
chr7	30577403	30578403	+	RP11-973D8.4|u87|ENSG00000196295|upES	chr7	30577535	30577586	SND1|K562	51
chr7	30577403	30578403	+	RP11-973D8.4|u87|ENSG00000196295|upES	chr7	30578301	30578366	HNRNPU|K562	65
chr7	30577403	30578403	+	RP11-973D8.4|u87|ENSG00000196295|upES	chr7	30578033	30578098	GRWD1|HepG2	65
chr7	30577403	30578403	+	RP11-973D8.4|u87|ENSG00000196295|upES	chr7	30577936	30577981	LSM11|HepG2	45
chr7	30577403	30578403	+	RP11-973D8.4|u87|ENSG00000196295|upES	chr7	30578181	30578206	HNRNPK|K562	25
chr7	30577403	30578403	+	RP11-973D8.4|u87|ENSG00000196295|upES	chr7	30577872	30577931	GRWD1|HepG2	59
chr7	30577403	30578403	+	RP11-973D8.4|u87|ENSG00000196295|upES	chr7	30577823	30577862	HNRNPM|K562	39
chr7	30577403	30578403	+	RP11-973D8.4|u87|ENSG00000196295|upES	chr7	30577689	30577717	RBFOX2|K562	28
chr7	30577403	30578403	+	RP11-973D8.4|u87|ENSG00000196295|upES	chr7	30578063	30578099	EFTUD2|K562	36
chr7	30577403	30578403	+	RP11-973D8.4|u87|ENSG00000196295|upES	chr7	30578025	30578069	QKI|K562	44
chr7	30577403	30578403	+	RP11-973D8.4|u87|ENSG00000196295|upES	chr7	30578077	30578097	MTPAP|K562	20
chr7	30577403	30578403	+	RP11-973D8.4|u87|ENSG00000196295|upES	chr7	30577646	30577649	UCHL5|HepG2	3
chr7	30577403	30578403	+	RP11-973D8.4|u87|ENSG00000196295|upES	chr7	30577846	30577882	TAF15|K562	36
chr7	30577403	30578403	+	RP11-973D8.4|u87|ENSG00000196295|upES	chr7	30578250	30578293	QKI|HepG2	43
chr7	30577403	30578403	+	RP11-973D8.4|u87|ENSG00000196295|upES	chr7	30578153	30578184	DROSHA|K562	31
chr7	30577403	30578403	+	RP11-973D8.4|u87|ENSG00000196295|upES	chr7	30578012	30578066	SRSF1|HepG2	54
chr7	30577403	30578403	+	RP11-973D8.4|u87|ENSG00000196295|upES	chr7	30577879	30577891	BUD13|K562	12
chr7	30577403	30578403	+	RP11-973D8.4|u87|ENSG00000196295|upES	chr7	30577607	30577658	PRPF8|K562	51
chr7	30577403	30578403	+	RP11-973D8.4|u87|ENSG00000196295|upES	chr7	30577540	30577569	PRPF8|K562	29
chr7	30577403	30578403	+	RP11-973D8.4|u87|ENSG00000196295|upES	chr7	30578019	30578059	FTO|K562	40
chr7	30577403	30578403	+	RP11-973D8.4|u87|ENSG00000196295|upES	chr7	30578177	30578207	SF3B4|K562	30
chr7	30577403	30578403	+	RP11-973D8.4|u87|ENSG00000196295|upES	chr7	30577890	30577921	AGGF1|K562	31
chr7	30577403	30578403	+	RP11-973D8.4|u87|ENSG00000196295|upES	chr7	30578019	30578070	SRSF1|K562	51
chr7	30577403	30578403	+	RP11-973D8.4|u87|ENSG00000196295|upES	chr7	30577931	30577980	FASTKD2|HepG2	49
chr7	30577403	30578403	+	RP11-973D8.4|u87|ENSG00000196295|upES	chr7	30577859	30577891	FXR1|K562	32
chr7	30577403	30578403	+	RP11-973D8.4|u87|ENSG00000196295|upES	chr7	30578308	30578351	METAP2|K562	43
chr7	30577403	30578403	+	RP11-973D8.4|u87|ENSG00000196295|upES	chr7	30578226	30578349	ILF3|K562	123
chr7	30577403	30578403	+	RP11-973D8.4|u87|ENSG00000196295|upES	chr7	30577948	30577977	IGF2BP1|K562	29
chr7	30577403	30578403	+	RP11-973D8.4|u87|ENSG00000196295|upES	chr7	30578072	30578112	U2AF1|HepG2	40
chr7	30577403	30578403	+	RP11-973D8.4|u87|ENSG00000196295|upES	chr7	30577611	30577650	PRPF8|K562	39
chr7	30577403	30578403	+	RP11-973D8.4|u87|ENSG00000196295|upES	chr7	30578178	30578198	SF3B4|HepG2	20
chr7	30577403	30578403	+	RP11-973D8.4|u87|ENSG00000196295|upES	chr7	30578018	30578089	YBX3|K562	71
chr7	30577403	30578403	+	RP11-973D8.4|u87|ENSG00000196295|upES	chr7	30578017	30578115	UCHL5|K562	98
chr7	30577403	30578403	+	RP11-973D8.4|u87|ENSG00000196295|upES	chr7	30577969	30578037	ZNF622|K562	68
chr7	30577403	30578403	+	RP11-973D8.4|u87|ENSG00000196295|upES	chr7	30578031	30578062	SRSF1|K562	31
chr7	30577403	30578403	+	RP11-973D8.4|u87|ENSG00000196295|upES	chr7	30578024	30578059	UCHL5|HepG2	35
chr7	30577403	30578403	+	RP11-973D8.4|u87|ENSG00000196295|upES	chr7	30578030	30578058	RBM15|K562	28
chr7	30577403	30578403	+	RP11-973D8.4|u87|ENSG00000196295|upES	chr7	30577929	30578077	BUD13|K562	148
chr7	30577403	30578403	+	RP11-973D8.4|u87|ENSG00000196295|upES	chr7	30577807	30577840	ILF3|K562	33
chr7	30577403	30578403	+	RP11-973D8.4|u87|ENSG00000196295|upES	chr7	30578024	30578065	TIA1|K562	41
chr7	30577403	30578403	+	RP11-973D8.4|u87|ENSG00000196295|upES	chr7	30578329	30578351	HNRNPL|HepG2	22
chr7	30577403	30578403	+	RP11-973D8.4|u87|ENSG00000196295|upES	chr7	30577848	30577867	PPIL4|K562	19
chr7	30577403	30578403	+	RP11-973D8.4|u87|ENSG00000196295|upES	chr7	30577785	30577811	NKRF|HepG2	26
chr7	30577403	30578403	+	RP11-973D8.4|u87|ENSG00000196295|upES	chr7	30578023	30578028	BUD13|K562	5
chr7	30577403	30578403	+	RP11-973D8.4|u87|ENSG00000196295|upES	chr7	30578027	30578082	HNRNPL|K562	55
chr7	30577403	30578403	+	RP11-973D8.4|u87|ENSG00000196295|upES	chr7	30577914	30577988	GRWD1|HepG2	74
chr7	30577403	30578403	+	RP11-973D8.4|u87|ENSG00000196295|upES	chr7	30578056	30578080	TNRC6A|K562	24
chr7	30577403	30578403	+	RP11-973D8.4|u87|ENSG00000196295|upES	chr7	30578289	30578434	HNRNPA1|K562	114
chr7	30577403	30578403	+	RP11-973D8.4|u87|ENSG00000196295|upES	chr7	30577685	30577710	UCHL5|HepG2	25
chr7	30577403	30578403	+	RP11-973D8.4|u87|ENSG00000196295|upES	chr7	30578052	30578079	GRWD1|HepG2	27
chr7	30577403	30578403	+	RP11-973D8.4|u87|ENSG00000196295|upES	chr7	30577683	30577715	HNRNPUL1|K562	32
chr7	30577403	30578403	+	RP11-973D8.4|u87|ENSG00000196295|upES	chr7	30577877	30577909	SUPV3L1|HepG2	32
chr7	30577403	30578403	+	RP11-973D8.4|u87|ENSG00000196295|upES	chr7	30577859	30577978	UCHL5|K562	119
chr7	30577403	30578403	+	RP11-973D8.4|u87|ENSG00000196295|upES	chr7	30578180	30578188	TROVE2|K562	8
chr7	30577403	30578403	+	RP11-973D8.4|u87|ENSG00000196295|upES	chr7	30578031	30578062	LSM11|HepG2	31
chr7	30577403	30578403	+	RP11-973D8.4|u87|ENSG00000196295|upES	chr7	30578032	30578066	PTBP1|K562	34
chr7	30577403	30578403	+	RP11-973D8.4|u87|ENSG00000196295|upES	chr7	30577850	30577909	EIF3D|HepG2	59
chr7	30577403	30578403	+	RP11-973D8.4|u87|ENSG00000196295|upES	chr7	30578191	30578216	HNRNPL|K562	25
chr7	30577403	30578403	+	RP11-973D8.4|u87|ENSG00000196295|upES	chr7	30577569	30577574	RBFOX2|K562	5
chr7	30577403	30578403	+	RP11-973D8.4|u87|ENSG00000196295|upES	chr7	30578175	30578214	TIA1|K562	39
chr7	30577403	30578403	+	RP11-973D8.4|u87|ENSG00000196295|upES	chr7	30577884	30577917	HNRNPUL1|K562	33
chr7	30577403	30578403	+	RP11-973D8.4|u87|ENSG00000196295|upES	chr7	30578030	30578071	TROVE2|K562	41
chr20	46021338	46022338	+	RP11-973D8.4|u87|ENSG00000124140|upES	chr20	46021718	46021745	IGF2BP1|HepG2	27
chr20	46021338	46022338	+	RP11-973D8.4|u87|ENSG00000124140|upES	chr20	46021846	46021886	IGF2BP3|HepG2	40
chr20	46021338	46022338	+	RP11-973D8.4|u87|ENSG00000124140|upES	chr20	46021745	46021777	U2AF1|HepG2	32
chr20	46021338	46022338	+	RP11-973D8.4|u87|ENSG00000124140|upES	chr20	46021789	46021819	NCBP2|HepG2	30
chr20	46021338	46022338	+	RP11-973D8.4|u87|ENSG00000124140|upES	chr20	46021861	46021887	IGF2BP2|K562	26
chr20	46021338	46022338	+	RP11-973D8.4|u87|ENSG00000124140|upES	chr20	46021434	46021466	HNRNPL|HepG2	32
chr20	46021338	46022338	+	RP11-973D8.4|u87|ENSG00000124140|upES	chr20	46021556	46021585	HNRNPL|HepG2	29
chr20	46021338	46022338	+	RP11-973D8.4|u87|ENSG00000124140|upES	chr20	46021694	46021823	IGF2BP2|K562	129
chr20	46021338	46022338	+	RP11-973D8.4|u87|ENSG00000124140|upES	chr20	46021845	46021880	LARP4|HepG2	35
chr20	46021338	46022338	+	RP11-973D8.4|u87|ENSG00000124140|upES	chr20	46021796	46021830	AUH|HepG2	34
chr20	46021338	46022338	+	RP11-973D8.4|u87|ENSG00000124140|upES	chr20	46021777	46021795	PCBP2|HepG2	18
chr20	46021338	46022338	+	RP11-973D8.4|u87|ENSG00000124140|upES	chr20	46021836	46021870	NCBP2|HepG2	34
chr20	46021338	46022338	+	RP11-973D8.4|u87|ENSG00000124140|upES	chr20	46021857	46021883	GRWD1|HepG2	26
chr20	46021338	46022338	+	RP11-973D8.4|u87|ENSG00000124140|upES	chr20	46021973	46022033	CSTF2T|HepG2	60
chr20	46021338	46022338	+	RP11-973D8.4|u87|ENSG00000124140|upES	chr20	46021774	46021804	GRWD1|HepG2	30
chr20	46021338	46022338	+	RP11-973D8.4|u87|ENSG00000124140|upES	chr20	46021725	46021794	LARP4|HepG2	69
chr20	46021338	46022338	+	RP11-973D8.4|u87|ENSG00000124140|upES	chr20	46021735	46021770	DDX3X|HepG2	35
chr20	46021338	46022338	+	RP11-973D8.4|u87|ENSG00000124140|upES	chr20	46021790	46021831	IGF2BP1|HepG2	41
chr20	46021338	46022338	+	RP11-973D8.4|u87|ENSG00000124140|upES	chr20	46021828	46021873	DDX3X|HepG2	45
chr20	46021338	46022338	+	RP11-973D8.4|u87|ENSG00000124140|upES	chr20	46021731	46021753	IGF2BP2|K562	22
chr20	46021338	46022338	+	RP11-973D8.4|u87|ENSG00000124140|upES	chr20	46021861	46021887	IGF2BP1|HepG2	26
chr20	46021338	46022338	+	RP11-973D8.4|u87|ENSG00000124140|upES	chr20	46021762	46021806	DDX3X|K562	44
chr20	46021338	46022338	+	RP11-973D8.4|u87|ENSG00000124140|upES	chr20	46021948	46022007	CDC40|HepG2	59
chr1	147189676	147190676	+	RP11-973D8.4|u87|ENSG00000131781|upES	chr1	147190066	147190092	PTBP1|HepG2	26
chr1	147189676	147190676	+	RP11-973D8.4|u87|ENSG00000131781|upES	chr1	147190441	147190496	CSTF2T|HepG2	55
chr1	147189676	147190676	+	RP11-973D8.4|u87|ENSG00000131781|upES	chr1	147190417	147190453	TRA2A|HepG2	36
chr1	147189676	147190676	+	RP11-973D8.4|u87|ENSG00000131781|upES	chr1	147190155	147190173	HNRNPL|HepG2	18
chr1	147189676	147190676	+	RP11-973D8.4|u87|ENSG00000131781|upES	chr1	147190593	147190658	CSTF2T|HepG2	65
chr1	147189676	147190676	+	RP11-973D8.4|u87|ENSG00000131781|upES	chr1	147190628	147190653	DHX30|HepG2	25
chr1	147189676	147190676	+	RP11-973D8.4|u87|ENSG00000131781|upES	chr1	147190196	147190237	LSM11|HepG2	41
chr1	147189676	147190676	+	RP11-973D8.4|u87|ENSG00000131781|upES	chr1	147190642	147190655	LARP4|HepG2	13
chr1	147189676	147190676	+	RP11-973D8.4|u87|ENSG00000131781|upES	chr1	147190176	147190184	RPS3|HepG2	8
chr1	147189676	147190676	+	RP11-973D8.4|u87|ENSG00000131781|upES	chr1	147189744	147189774	SUGP2|HepG2	30
chr1	147189676	147190676	+	RP11-973D8.4|u87|ENSG00000131781|upES	chr1	147190578	147190596	EIF3D|HepG2	18
chr1	147189676	147190676	+	RP11-973D8.4|u87|ENSG00000131781|upES	chr1	147189719	147189767	U2AF1|HepG2	48
chr1	147189676	147190676	+	RP11-973D8.4|u87|ENSG00000131781|upES	chr1	147189946	147189957	HNRNPL|HepG2	11
chr1	147189676	147190676	+	RP11-973D8.4|u87|ENSG00000131781|upES	chr1	147189746	147189785	NKRF|HepG2	39
chr1	147189676	147190676	+	RP11-973D8.4|u87|ENSG00000131781|upES	chr1	147190295	147190320	DDX59|HepG2	25
chr1	147189676	147190676	+	RP11-973D8.4|u87|ENSG00000131781|upES	chr1	147190189	147190204	DDX59|HepG2	15
chr1	147189676	147190676	+	RP11-973D8.4|u87|ENSG00000131781|upES	chr1	147190173	147190189	LARP4|HepG2	16
chr1	147189676	147190676	+	RP11-973D8.4|u87|ENSG00000131781|upES	chr1	147190454	147190498	TIA1|HepG2	44
chr1	147189676	147190676	+	RP11-973D8.4|u87|ENSG00000131781|upES	chr1	147189738	147189784	DDX6|HepG2	46
chr1	147189676	147190676	+	RP11-973D8.4|u87|ENSG00000131781|upES	chr1	147190462	147190509	TRA2A|HepG2	47
chr1	147189676	147190676	+	RP11-973D8.4|u87|ENSG00000131781|upES	chr1	147189838	147189872	HNRNPA1|HepG2	34
chr1	147189676	147190676	+	RP11-973D8.4|u87|ENSG00000131781|upES	chr1	147190627	147190651	TROVE2|HepG2	24
chr1	147189676	147190676	+	RP11-973D8.4|u87|ENSG00000131781|upES	chr1	147190536	147190669	CSTF2|HepG2	133
chr1	147189676	147190676	+	RP11-973D8.4|u87|ENSG00000131781|upES	chr1	147190079	147190098	CDC40|HepG2	19
chr1	147189676	147190676	+	RP11-973D8.4|u87|ENSG00000131781|upES	chr1	147189971	147189980	TAF15|HepG2	9
chr1	147189676	147190676	+	RP11-973D8.4|u87|ENSG00000131781|upES	chr1	147190472	147190525	U2AF2|HepG2	53
chr1	147189676	147190676	+	RP11-973D8.4|u87|ENSG00000131781|upES	chr1	147190571	147190610	CSTF2T|HepG2	39
chr1	147189676	147190676	+	RP11-973D8.4|u87|ENSG00000131781|upES	chr1	147190361	147190397	FUBP3|HepG2	36
chr1	147189676	147190676	+	RP11-973D8.4|u87|ENSG00000131781|upES	chr1	147189738	147189756	TAF15|HepG2	18
chr1	147189676	147190676	+	RP11-973D8.4|u87|ENSG00000131781|upES	chr1	147189743	147189787	HNRNPUL1|HepG2	44
chr1	147189676	147190676	+	RP11-973D8.4|u87|ENSG00000131781|upES	chr1	147189973	147189992	SUGP2|HepG2	19
chr1	147189676	147190676	+	RP11-973D8.4|u87|ENSG00000131781|upES	chr1	147190616	147190617	FASTKD2|HepG2	1
chr1	147189676	147190676	+	RP11-973D8.4|u87|ENSG00000131781|upES	chr1	147190370	147190403	CSTF2|HepG2	33
chr1	147189676	147190676	+	RP11-973D8.4|u87|ENSG00000131781|upES	chr1	147190586	147190618	RPS5|HepG2	32
chr1	147189676	147190676	+	RP11-973D8.4|u87|ENSG00000131781|upES	chr1	147190176	147190178	SND1|HepG2	2
chr1	147189676	147190676	+	RP11-973D8.4|u87|ENSG00000131781|upES	chr1	147189745	147189757	LSM11|HepG2	12
chr1	147189676	147190676	+	RP11-973D8.4|u87|ENSG00000131781|upES	chr1	147190480	147190503	TROVE2|HepG2	23
chr1	147189676	147190676	+	RP11-973D8.4|u87|ENSG00000131781|upES	chr1	147190569	147190615	HNRNPK|HepG2	46
chr1	147189676	147190676	+	RP11-973D8.4|u87|ENSG00000131781|upES	chr1	147189820	147189869	HNRNPA1|HepG2	49
chr1	147189676	147190676	+	RP11-973D8.4|u87|ENSG00000131781|upES	chr1	147190448	147190509	QKI|HepG2	61
chr1	147189676	147190676	+	RP11-973D8.4|u87|ENSG00000131781|upES	chr1	147190372	147190403	CSTF2T|HepG2	31
chr1	147189676	147190676	+	RP11-973D8.4|u87|ENSG00000131781|upES	chr1	147190540	147190618	HNRNPK|HepG2	78
chr1	147189676	147190676	+	RP11-973D8.4|u87|ENSG00000131781|upES	chr1	147190590	147190648	DHX30|HepG2	58
chr1	147189676	147190676	+	RP11-973D8.4|u87|ENSG00000131781|upES	chr1	147190596	147190630	QKI|HepG2	34
chr1	147189676	147190676	+	RP11-973D8.4|u87|ENSG00000131781|upES	chr1	147190138	147190186	EFTUD2|HepG2	48
chr1	147189676	147190676	+	RP11-973D8.4|u87|ENSG00000131781|upES	chr1	147190290	147190318	QKI|HepG2	28
chr1	147189676	147190676	+	RP11-973D8.4|u87|ENSG00000131781|upES	chr1	147190226	147190247	BUD13|HepG2	21
chr1	147189676	147190676	+	RP11-973D8.4|u87|ENSG00000131781|upES	chr1	147190219	147190228	EIF3D|HepG2	9
chr1	147189676	147190676	+	RP11-973D8.4|u87|ENSG00000131781|upES	chr1	147189967	147190012	HNRNPUL1|HepG2	45
chr1	147189676	147190676	+	RP11-973D8.4|u87|ENSG00000131781|upES	chr1	147190176	147190186	SLTM|HepG2	10
chr1	147189676	147190676	+	RP11-973D8.4|u87|ENSG00000131781|upES	chr1	147190464	147190511	HNRNPA1|HepG2	47
chr1	147189676	147190676	+	RP11-973D8.4|u87|ENSG00000131781|upES	chr1	147190186	147190195	GRSF1|HepG2	9
chr1	147189676	147190676	+	RP11-973D8.4|u87|ENSG00000131781|upES	chr1	147190589	147190615	HNRNPUL1|HepG2	26
chr1	147189676	147190676	+	RP11-973D8.4|u87|ENSG00000131781|upES	chr1	147189980	147190034	TROVE2|HepG2	54
chr1	147189676	147190676	+	RP11-973D8.4|u87|ENSG00000131781|upES	chr1	147190174	147190193	RPS5|HepG2	19
chr1	147189676	147190676	+	RP11-973D8.4|u87|ENSG00000131781|upES	chr1	147189717	147189747	UCHL5|HepG2	30
chr1	147189676	147190676	+	RP11-973D8.4|u87|ENSG00000131781|upES	chr1	147190366	147190417	CSTF2|HepG2	51
chr1	147189676	147190676	+	RP11-973D8.4|u87|ENSG00000131781|upES	chr1	147189710	147189712	UCHL5|HepG2	2
chr1	147189676	147190676	+	RP11-973D8.4|u87|ENSG00000131781|upES	chr1	147190257	147190296	SF3A3|HepG2	39
chr1	147189676	147190676	+	RP11-973D8.4|u87|ENSG00000131781|upES	chr1	147190481	147190516	U2AF1|HepG2	35
chr1	147189676	147190676	+	RP11-973D8.4|u87|ENSG00000131781|upES	chr1	147190630	147190661	SFPQ|HepG2	31
chr1	147189676	147190676	+	RP11-973D8.4|u87|ENSG00000131781|upES	chr1	147190455	147190493	BCCIP|HepG2	38
chr1	147189676	147190676	+	RP11-973D8.4|u87|ENSG00000131781|upES	chr1	147189741	147189782	EIF3D|HepG2	41
chr1	147189676	147190676	+	RP11-973D8.4|u87|ENSG00000131781|upES	chr1	147189754	147189796	DGCR8|HepG2	42
chr1	147189676	147190676	+	RP11-973D8.4|u87|ENSG00000131781|upES	chr1	147189818	147189869	SUPV3L1|HepG2	51
chr1	147189676	147190676	+	RP11-973D8.4|u87|ENSG00000131781|upES	chr1	147190499	147190541	DDX59|HepG2	42
chr1	147189676	147190676	+	RP11-973D8.4|u87|ENSG00000131781|upES	chr1	147190215	147190295	BUD13|HepG2	80
chr1	147189676	147190676	+	RP11-973D8.4|u87|ENSG00000131781|upES	chr1	147189782	147189819	TROVE2|HepG2	37
chr1	147189676	147190676	+	RP11-973D8.4|u87|ENSG00000131781|upES	chr1	147190581	147190621	SUGP2|HepG2	40
chr1	147189676	147190676	+	RP11-973D8.4|u87|ENSG00000131781|upES	chr1	147190368	147190389	TAF15|HepG2	21
chr1	147189676	147190676	+	RP11-973D8.4|u87|ENSG00000131781|upES	chr1	147190181	147190200	LSM11|HepG2	19
chr1	147189676	147190676	+	RP11-973D8.4|u87|ENSG00000131781|upES	chr1	147190442	147190491	XRN2|HepG2	49
chr1	147189676	147190676	+	RP11-973D8.4|u87|ENSG00000131781|upES	chr1	147189770	147189803	AGGF1|HepG2	33
chr1	147189676	147190676	+	RP11-973D8.4|u87|ENSG00000131781|upES	chr1	147190434	147190536	CSTF2|HepG2	102
chr1	147189676	147190676	+	RP11-973D8.4|u87|ENSG00000131781|upES	chr1	147189845	147189878	HNRNPUL1|HepG2	33
chr1	147189676	147190676	+	RP11-973D8.4|u87|ENSG00000131781|upES	chr1	147189746	147189791	CSTF2|HepG2	45
chr1	147189676	147190676	+	RP11-973D8.4|u87|ENSG00000131781|upES	chr1	147190445	147190517	CSTF2T|HepG2	72
chr1	147189676	147190676	+	RP11-973D8.4|u87|ENSG00000131781|upES	chr1	147190204	147190246	HNRNPL|HepG2	42
chr1	147189676	147190676	+	RP11-973D8.4|u87|ENSG00000131781|upES	chr1	147190540	147190568	QKI|HepG2	28
chr1	147189676	147190676	+	RP11-973D8.4|u87|ENSG00000131781|upES	chr1	147189678	147189702	XPO5|HepG2	24
chr1	147189676	147190676	+	RP11-973D8.4|u87|ENSG00000131781|upES	chr1	147190492	147190527	ILF3|HepG2	35
chr1	147189676	147190676	+	RP11-973D8.4|u87|ENSG00000131781|upES	chr1	147189746	147189773	CDC40|HepG2	27
chr1	147189676	147190676	+	RP11-973D8.4|u87|ENSG00000131781|upES	chr1	147190379	147190406	TROVE2|HepG2	27
chr1	147189676	147190676	+	RP11-973D8.4|u87|ENSG00000131781|upES	chr1	147190462	147190488	NKRF|HepG2	26
chr1	147189676	147190676	+	RP11-973D8.4|u87|ENSG00000131781|upES	chr1	147190220	147190236	FASTKD2|HepG2	16
chr1	147189676	147190676	+	RP11-973D8.4|u87|ENSG00000131781|upES	chr1	147190185	147190240	CDC40|HepG2	55
chr1	147189676	147190676	+	RP11-973D8.4|u87|ENSG00000131781|upES	chr1	147190207	147190238	NKRF|HepG2	31
chr1	147189676	147190676	+	RP11-973D8.4|u87|ENSG00000131781|upES	chr1	147190208	147190297	SF3A3|HepG2	89
chr1	147189676	147190676	+	RP11-973D8.4|u87|ENSG00000131781|upES	chr1	147189742	147189769	HNRNPU|HepG2	27
chr1	147189676	147190676	+	RP11-973D8.4|u87|ENSG00000131781|upES	chr1	147189744	147189769	EFTUD2|HepG2	25
chr1	147189676	147190676	+	RP11-973D8.4|u87|ENSG00000131781|upES	chr1	147190260	147190300	SF3B4|HepG2	40
chr1	147189676	147190676	+	RP11-973D8.4|u87|ENSG00000131781|upES	chr1	147189701	147189768	TAF15|HepG2	67
chr1	147189676	147190676	+	RP11-973D8.4|u87|ENSG00000131781|upES	chr1	147189828	147189853	TAF15|HepG2	25
chr1	147189676	147190676	+	RP11-973D8.4|u87|ENSG00000131781|upES	chr1	147190310	147190335	TIA1|HepG2	25
chr1	147189676	147190676	+	RP11-973D8.4|u87|ENSG00000131781|upES	chr1	147189767	147189801	PRPF8|HepG2	34
chr1	147189676	147190676	+	RP11-973D8.4|u87|ENSG00000131781|upES	chr1	147190590	147190614	NKRF|HepG2	24
chr1	147189676	147190676	+	RP11-973D8.4|u87|ENSG00000131781|upES	chr1	147190580	147190607	U2AF2|HepG2	27
chr1	147189676	147190676	+	RP11-973D8.4|u87|ENSG00000131781|upES	chr1	147190072	147190089	EIF3D|HepG2	17
chr1	147189676	147190676	+	RP11-973D8.4|u87|ENSG00000131781|upES	chr1	147190572	147190666	CSTF2|HepG2	94
chr1	147189676	147190676	+	RP11-973D8.4|u87|ENSG00000131781|upES	chr1	147189747	147189762	SUGP2|HepG2	15
chr1	147189676	147190676	+	RP11-973D8.4|u87|ENSG00000131781|upES	chr1	147190328	147190360	HNRNPA1|HepG2	32
chr1	147189676	147190676	+	RP11-973D8.4|u87|ENSG00000131781|upES	chr1	147190413	147190441	RBM5|HepG2	28
chr1	147189676	147190676	+	RP11-973D8.4|u87|ENSG00000131781|upES	chr1	147189836	147189857	TAF15|HepG2	21
chr1	147189676	147190676	+	RP11-973D8.4|u87|ENSG00000131781|upES	chr1	147189728	147189783	HNRNPA1|HepG2	55
chr1	147189676	147190676	+	RP11-973D8.4|u87|ENSG00000131781|upES	chr1	147190599	147190621	UCHL5|HepG2	22
chr1	147189676	147190676	+	RP11-973D8.4|u87|ENSG00000131781|upES	chr1	147190175	147190230	LIN28B|HepG2	55
chr1	147189676	147190676	+	RP11-973D8.4|u87|ENSG00000131781|upES	chr1	147189831	147189867	EIF3H|HepG2	36
chr1	147189676	147190676	+	RP11-973D8.4|u87|ENSG00000131781|upES	chr1	147190228	147190258	QKI|HepG2	30
chr1	147189676	147190676	+	RP11-973D8.4|u87|ENSG00000131781|upES	chr1	147189986	147190004	TROVE2|HepG2	18
chr1	147189676	147190676	+	RP11-973D8.4|u87|ENSG00000131781|upES	chr1	147190614	147190655	RPS5|HepG2	41
chr1	147189676	147190676	+	RP11-973D8.4|u87|ENSG00000131781|upES	chr1	147190434	147190464	QKI|HepG2	30
chr1	147189676	147190676	+	RP11-973D8.4|u87|ENSG00000131781|upES	chr1	147190246	147190248	FAM120A|HepG2	2
chr1	147189676	147190676	+	RP11-973D8.4|u87|ENSG00000131781|upES	chr1	147190589	147190616	CDC40|HepG2	27
chr1	147189676	147190676	+	RP11-973D8.4|u87|ENSG00000131781|upES	chr1	147190215	147190230	XPO5|HepG2	15
chr1	147189676	147190676	+	RP11-973D8.4|u87|ENSG00000131781|upES	chr1	147189996	147190023	SUGP2|HepG2	27
chr1	147189676	147190676	+	RP11-973D8.4|u87|ENSG00000131781|upES	chr1	147190446	147190506	TAF15|HepG2	60
chr1	147189676	147190676	+	RP11-973D8.4|u87|ENSG00000131781|upES	chr1	147189709	147189796	HNRNPUL1|HepG2	87
chr1	147189676	147190676	+	RP11-973D8.4|u87|ENSG00000131781|upES	chr1	147189739	147189773	XPO5|HepG2	34
chr1	147189676	147190676	+	RP11-973D8.4|u87|ENSG00000131781|upES	chr1	147190180	147190187	RBM15|HepG2	7
chr1	147189676	147190676	+	RP11-973D8.4|u87|ENSG00000131781|upES	chr1	147190176	147190178	EIF3D|HepG2	2
chr1	147189676	147190676	+	RP11-973D8.4|u87|ENSG00000131781|upES	chr1	147190458	147190486	XRN2|HepG2	28
chr1	147189676	147190676	+	RP11-973D8.4|u87|ENSG00000131781|upES	chr1	147189658	147189726	GRSF1|HepG2	50
chr1	147189676	147190676	+	RP11-973D8.4|u87|ENSG00000131781|upES	chr1	147190053	147190079	HNRNPL|HepG2	26
chr1	147189676	147190676	+	RP11-973D8.4|u87|ENSG00000131781|upES	chr1	147189714	147189758	SUPV3L1|HepG2	44
chr1	147189676	147190676	+	RP11-973D8.4|u87|ENSG00000131781|upES	chr1	147189845	147189849	TIA1|HepG2	4
chr1	147189676	147190676	+	RP11-973D8.4|u87|ENSG00000131781|upES	chr1	147190588	147190628	HNRNPA1|HepG2	40
chr1	147189676	147190676	+	RP11-973D8.4|u87|ENSG00000131781|upES	chr1	147189734	147189781	HNRNPA1|HepG2	47
chr1	147189676	147190676	+	RP11-973D8.4|u87|ENSG00000131781|upES	chr1	147190606	147190645	DGCR8|HepG2	39
chr1	147189676	147190676	+	RP11-973D8.4|u87|ENSG00000131781|upES	chr1	147189723	147189782	U2AF1|HepG2	59
chr1	147189676	147190676	+	RP11-973D8.4|u87|ENSG00000131781|upES	chr1	147190180	147190200	CDC40|HepG2	20
chr1	147189676	147190676	+	RP11-973D8.4|u87|ENSG00000131781|upES	chr1	147190596	147190638	XRN2|HepG2	42
chr1	147189676	147190676	+	RP11-973D8.4|u87|ENSG00000131781|upES	chr1	147190207	147190241	GRSF1|HepG2	34
chr1	147189676	147190676	+	RP11-973D8.4|u87|ENSG00000131781|upES	chr1	147189744	147189772	CDC40|HepG2	28
chr1	147189676	147190676	+	RP11-973D8.4|u87|ENSG00000131781|upES	chr1	147190205	147190238	PTBP1|HepG2	33
chr1	147189676	147190676	+	RP11-973D8.4|u87|ENSG00000131781|upES	chr1	147190623	147190672	CSTF2T|HepG2	49
chr7	90405018	90406018	+	RP11-973D8.4|u87|ENSG00000157224|upES	chr7	90405562	90405610	GRWD1|HepG2	48
chr7	90405018	90406018	+	RP11-973D8.4|u87|ENSG00000157224|upES	chr7	90405508	90405730	BUD13|K562	222
chr7	90405018	90406018	+	RP11-973D8.4|u87|ENSG00000157224|upES	chr7	90405459	90405521	QKI|HepG2	62
chr7	90405018	90406018	+	RP11-973D8.4|u87|ENSG00000157224|upES	chr7	90405639	90405674	RBM22|K562	35
chr7	90405018	90406018	+	RP11-973D8.4|u87|ENSG00000157224|upES	chr7	90405592	90405657	PRPF8|HepG2	65
chr7	90405018	90406018	+	RP11-973D8.4|u87|ENSG00000157224|upES	chr7	90405531	90405567	RBM22|HepG2	36
chr7	90405018	90406018	+	RP11-973D8.4|u87|ENSG00000157224|upES	chr7	90405630	90405660	RBM22|HepG2	30
chr7	90405018	90406018	+	RP11-973D8.4|u87|ENSG00000157224|upES	chr7	90405631	90405676	TIA1|HepG2	45
chr7	90405018	90406018	+	RP11-973D8.4|u87|ENSG00000157224|upES	chr7	90405696	90405729	ILF3|K562	33
chr7	90405018	90406018	+	RP11-973D8.4|u87|ENSG00000157224|upES	chr7	90405809	90405846	LIN28B|K562	37
chr7	90405018	90406018	+	RP11-973D8.4|u87|ENSG00000157224|upES	chr7	90405547	90405580	SRSF7|K562	33
chr7	90405018	90406018	+	RP11-973D8.4|u87|ENSG00000157224|upES	chr7	90405470	90405686	CSTF2T|HEK293	216
chr7	90405018	90406018	+	RP11-973D8.4|u87|ENSG00000157224|upES	chr7	90405667	90405726	CPSF6|K562	59
chr7	90405018	90406018	+	RP11-973D8.4|u87|ENSG00000157224|upES	chr7	90405559	90405589	LSM11|HepG2	30
chr7	90405018	90406018	+	RP11-973D8.4|u87|ENSG00000157224|upES	chr7	90405552	90405585	SRSF1|HepG2	33
chr7	90405018	90406018	+	RP11-973D8.4|u87|ENSG00000157224|upES	chr7	90405542	90405578	NKRF|HepG2	36
chr7	90405018	90406018	+	RP11-973D8.4|u87|ENSG00000157224|upES	chr7	90405518	90405621	GRWD1|HepG2	103
chr7	90405018	90406018	+	RP11-973D8.4|u87|ENSG00000157224|upES	chr7	90405766	90405800	HNRNPA1|HepG2	34
chr7	90405018	90406018	+	RP11-973D8.4|u87|ENSG00000157224|upES	chr7	90405548	90405598	YBX3|K562	50
chr7	90405018	90406018	+	RP11-973D8.4|u87|ENSG00000157224|upES	chr7	90405954	90406010	ILF3|HepG2	56
chr7	90405018	90406018	+	RP11-973D8.4|u87|ENSG00000157224|upES	chr7	90405518	90405525	PPIG|HepG2	7
chr7	90405018	90406018	+	RP11-973D8.4|u87|ENSG00000157224|upES	chr7	90405719	90405742	TAF15|HepG2	23
chr7	90405018	90406018	+	RP11-973D8.4|u87|ENSG00000157224|upES	chr7	90405637	90405688	SRSF1|HepG2	51
chr7	90405018	90406018	+	RP11-973D8.4|u87|ENSG00000157224|upES	chr7	90405582	90405610	YBX3|K562	28
chr7	90405018	90406018	+	RP11-973D8.4|u87|ENSG00000157224|upES	chr7	90405514	90405527	PPIG|HepG2	13
chr7	90405018	90406018	+	RP11-973D8.4|u87|ENSG00000157224|upES	chr7	90405639	90405659	TROVE2|HepG2	20
chr7	90405018	90406018	+	RP11-973D8.4|u87|ENSG00000157224|upES	chr7	90405518	90405540	DDX3X|HepG2	22
chr7	90405018	90406018	+	RP11-973D8.4|u87|ENSG00000157224|upES	chr7	90405263	90405293	HNRNPC|HepG2	30
chr7	90405018	90406018	+	RP11-973D8.4|u87|ENSG00000157224|upES	chr7	90405693	90405738	U2AF1|HepG2	45
chr7	90405018	90406018	+	RP11-973D8.4|u87|ENSG00000157224|upES	chr7	90405515	90405532	SUGP2|HepG2	17
chr7	90405018	90406018	+	RP11-973D8.4|u87|ENSG00000157224|upES	chr7	90405631	90405666	PPIL4|K562	35
chr7	90405018	90406018	+	RP11-973D8.4|u87|ENSG00000157224|upES	chr7	90405575	90405613	EIF3D|HepG2	38
chr7	90405018	90406018	+	RP11-973D8.4|u87|ENSG00000157224|upES	chr7	90405555	90405626	U2AF1|HepG2	71
chr7	90405018	90406018	+	RP11-973D8.4|u87|ENSG00000157224|upES	chr7	90405567	90405606	XRN2|HepG2	39
chr7	90405018	90406018	+	RP11-973D8.4|u87|ENSG00000157224|upES	chr7	90405509	90405546	NCBP2|HepG2	37
chr7	90405018	90406018	+	RP11-973D8.4|u87|ENSG00000157224|upES	chr7	90405596	90405610	POLR2G|HepG2	14
chr7	90405018	90406018	+	RP11-973D8.4|u87|ENSG00000157224|upES	chr7	90405571	90405614	GEMIN5|K562	43
chr7	90405018	90406018	+	RP11-973D8.4|u87|ENSG00000157224|upES	chr7	90405637	90405665	RBM22|K562	28
chr7	90405018	90406018	+	RP11-973D8.4|u87|ENSG00000157224|upES	chr7	90405639	90405674	TIA1|K562	35
chr7	90405018	90406018	+	RP11-973D8.4|u87|ENSG00000157224|upES	chr7	90405522	90405611	EIF3D|HepG2	89
chr7	90405018	90406018	+	RP11-973D8.4|u87|ENSG00000157224|upES	chr7	90405584	90405605	RPS3|HepG2	21
chr7	90405018	90406018	+	RP11-973D8.4|u87|ENSG00000157224|upES	chr7	90405097	90405130	HNRNPU|K562	33
chr7	90405018	90406018	+	RP11-973D8.4|u87|ENSG00000157224|upES	chr7	90405533	90405570	FASTKD2|HepG2	37
chr7	90405018	90406018	+	RP11-973D8.4|u87|ENSG00000157224|upES	chr7	90405545	90405568	RBM15|K562	23
chr7	90405018	90406018	+	RP11-973D8.4|u87|ENSG00000157224|upES	chr7	90405503	90405539	BUD13|HepG2	36
chr7	90405018	90406018	+	RP11-973D8.4|u87|ENSG00000157224|upES	chr7	90405518	90405543	UCHL5|HepG2	25
chr7	90405018	90406018	+	RP11-973D8.4|u87|ENSG00000157224|upES	chr7	90405502	90405546	BUD13|K562	44
chr7	90405018	90406018	+	RP11-973D8.4|u87|ENSG00000157224|upES	chr7	90405550	90405637	DGCR8|HepG2	87
chr7	90405018	90406018	+	RP11-973D8.4|u87|ENSG00000157224|upES	chr7	90405672	90405739	U2AF2|HepG2	67
chr7	90405018	90406018	+	RP11-973D8.4|u87|ENSG00000157224|upES	chr7	90405550	90405618	UCHL5|HepG2	68
chr7	90405018	90406018	+	RP11-973D8.4|u87|ENSG00000157224|upES	chr7	90405503	90405579	U2AF2|K562	76
chr7	90405018	90406018	+	RP11-973D8.4|u87|ENSG00000157224|upES	chr7	90405518	90405521	NCBP2|HepG2	3
chr7	90405018	90406018	+	RP11-973D8.4|u87|ENSG00000157224|upES	chr7	90405077	90405119	HNRNPC|HepG2	42
chr7	90405018	90406018	+	RP11-973D8.4|u87|ENSG00000157224|upES	chr7	90405558	90405616	NCBP2|HepG2	58
chr7	90405018	90406018	+	RP11-973D8.4|u87|ENSG00000157224|upES	chr7	90405640	90405672	U2AF2|HepG2	32
chr7	90405018	90406018	+	RP11-973D8.4|u87|ENSG00000157224|upES	chr7	90405518	90405525	DDX3X|K562	7
chr7	90405018	90406018	+	RP11-973D8.4|u87|ENSG00000157224|upES	chr7	90405503	90405551	U2AF2|HepG2	48
chr7	90405018	90406018	+	RP11-973D8.4|u87|ENSG00000157224|upES	chr7	90405543	90405598	UCHL5|HepG2	55
chr7	90405018	90406018	+	RP11-973D8.4|u87|ENSG00000157224|upES	chr7	90405775	90405809	HNRNPA1|K562	34
chr7	90405018	90406018	+	RP11-973D8.4|u87|ENSG00000157224|upES	chr7	90405610	90405658	RBM15|K562	48
chr7	90405018	90406018	+	RP11-973D8.4|u87|ENSG00000157224|upES	chr7	90405850	90405877	RBM22|HepG2	27
chr7	90405018	90406018	+	RP11-973D8.4|u87|ENSG00000157224|upES	chr7	90405265	90405308	TIA1|K562	43
chr7	90405018	90406018	+	RP11-973D8.4|u87|ENSG00000157224|upES	chr7	90405805	90405867	HNRNPM|HepG2	62
chr7	90405018	90406018	+	RP11-973D8.4|u87|ENSG00000157224|upES	chr7	90405876	90405877	U2AF1|HepG2	1
chr7	90405018	90406018	+	RP11-973D8.4|u87|ENSG00000157224|upES	chr7	90405631	90405677	PRPF8|K562	46
chr7	90405018	90406018	+	RP11-973D8.4|u87|ENSG00000157224|upES	chr7	90405839	90405871	PRPF8|K562	32
chr7	90405018	90406018	+	RP11-973D8.4|u87|ENSG00000157224|upES	chr7	90405253	90405305	HNRNPC|HepG2	52
chr7	90405018	90406018	+	RP11-973D8.4|u87|ENSG00000157224|upES	chr7	90405840	90405862	NKRF|HepG2	22
chr7	90405018	90406018	+	RP11-973D8.4|u87|ENSG00000157224|upES	chr7	90405633	90405658	RBM22|HepG2	25
chr7	90405018	90406018	+	RP11-973D8.4|u87|ENSG00000157224|upES	chr7	90405790	90405870	HNRNPA1|HepG2	80
chr7	90405018	90406018	+	RP11-973D8.4|u87|ENSG00000157224|upES	chr7	90405640	90405690	TIA1|K562	50
chr7	90405018	90406018	+	RP11-973D8.4|u87|ENSG00000157224|upES	chr7	90405518	90405529	QKI|HepG2	11
chr7	90405018	90406018	+	RP11-973D8.4|u87|ENSG00000157224|upES	chr7	90405625	90405729	U2AF2|HepG2	104
chr7	90405018	90406018	+	RP11-973D8.4|u87|ENSG00000157224|upES	chr7	90405433	90405496	QKI|HepG2	63
chr7	90405018	90406018	+	RP11-973D8.4|u87|ENSG00000157224|upES	chr7	90405544	90405607	DDX3X|K562	63
chr7	90405018	90406018	+	RP11-973D8.4|u87|ENSG00000157224|upES	chr7	90405575	90405639	RBM15|HepG2	64
chr7	90405018	90406018	+	RP11-973D8.4|u87|ENSG00000157224|upES	chr7	90405618	90405649	RPS5|HepG2	31
chr7	90405018	90406018	+	RP11-973D8.4|u87|ENSG00000157224|upES	chr7	90405543	90405602	SRSF7|HepG2	59
chr7	90405018	90406018	+	RP11-973D8.4|u87|ENSG00000157224|upES	chr7	90405634	90405696	U2AF2|K562	62
chr7	90405018	90406018	+	RP11-973D8.4|u87|ENSG00000157224|upES	chr7	90405556	90405567	IGF2BP1|K562	11
chr7	90405018	90406018	+	RP11-973D8.4|u87|ENSG00000157224|upES	chr7	90405631	90405670	TIA1|HepG2	39
chr7	90405018	90406018	+	RP11-973D8.4|u87|ENSG00000157224|upES	chr7	90405540	90405609	DDX3X|HepG2	69
chr7	90405018	90406018	+	RP11-973D8.4|u87|ENSG00000157224|upES	chr7	90405623	90405729	PRPF8|HepG2	106
chr7	90405018	90406018	+	RP11-973D8.4|u87|ENSG00000157224|upES	chr7	90405776	90405806	XRCC6|HepG2	30
chr7	90405018	90406018	+	RP11-973D8.4|u87|ENSG00000157224|upES	chr7	90405518	90405530	GRWD1|HepG2	12
chr7	90405018	90406018	+	RP11-973D8.4|u87|ENSG00000157224|upES	chr7	90405523	90405558	PPIL4|K562	35
chr7	90405018	90406018	+	RP11-973D8.4|u87|ENSG00000157224|upES	chr7	90405567	90405608	FASTKD2|HepG2	41
chr7	90405018	90406018	+	RP11-973D8.4|u87|ENSG00000157224|upES	chr7	90405608	90405618	RPS5|HepG2	10
chr7	90405018	90406018	+	RP11-973D8.4|u87|ENSG00000157224|upES	chr7	90405839	90405868	LIN28B|HepG2	29
chr7	90405018	90406018	+	RP11-973D8.4|u87|ENSG00000157224|upES	chr7	90405809	90405837	HNRNPU|HepG2	28
chr7	90405018	90406018	+	RP11-973D8.4|u87|ENSG00000157224|upES	chr7	90405687	90405730	SFPQ|HepG2	43
chr7	90405018	90406018	+	RP11-973D8.4|u87|ENSG00000157224|upES	chr7	90405589	90405612	TROVE2|K562	23
chr7	90405018	90406018	+	RP11-973D8.4|u87|ENSG00000157224|upES	chr7	90405518	90405531	LIN28B|HepG2	13
chr7	90405018	90406018	+	RP11-973D8.4|u87|ENSG00000157224|upES	chr7	90405470	90405504	SF3A3|HepG2	34
chr7	90405018	90406018	+	RP11-973D8.4|u87|ENSG00000157224|upES	chr7	90405645	90405665	MTPAP|K562	20
chr7	90405018	90406018	+	RP11-973D8.4|u87|ENSG00000157224|upES	chr7	90405454	90405475	RBM5|HepG2	21
chr7	90405018	90406018	+	RP11-973D8.4|u87|ENSG00000157224|upES	chr7	90405470	90405586	FIP1L1|HEK293	116
chr7	90405018	90406018	+	RP11-973D8.4|u87|ENSG00000157224|upES	chr7	90405566	90405613	CDC40|HepG2	47
chr7	90405018	90406018	+	RP11-973D8.4|u87|ENSG00000157224|upES	chr7	90405532	90405646	BUD13|HepG2	114
chr7	90405018	90406018	+	RP11-973D8.4|u87|ENSG00000157224|upES	chr7	90405640	90405676	U2AF2|K562	36
chr7	90405018	90406018	+	RP11-973D8.4|u87|ENSG00000157224|upES	chr7	90405632	90405678	U2AF1|HepG2	46
chr7	90405018	90406018	+	RP11-973D8.4|u87|ENSG00000157224|upES	chr7	90405078	90405129	HNRNPC|HepG2	51
chr7	90405018	90406018	+	RP11-973D8.4|u87|ENSG00000157224|upES	chr7	90405518	90405524	UCHL5|HepG2	6
chr12	119667649	119668649	+	RP11-973D8.4|u87|ENSG00000111725|upES	chr12	119668017	119668051	DGCR8|HepG2	34
chr12	119667649	119668649	+	RP11-973D8.4|u87|ENSG00000111725|upES	chr12	119668024	119668041	METAP2|K562	17
chr12	119667649	119668649	+	RP11-973D8.4|u87|ENSG00000111725|upES	chr12	119668024	119668057	GTF2F1|HepG2	33
chr12	119667649	119668649	+	RP11-973D8.4|u87|ENSG00000111725|upES	chr12	119668022	119668085	TIA1|K562	63
chr12	119667649	119668649	+	RP11-973D8.4|u87|ENSG00000111725|upES	chr12	119667992	119668070	MTPAP|K562	78
chr12	119667649	119668649	+	RP11-973D8.4|u87|ENSG00000111725|upES	chr12	119668021	119668063	EIF4G2|K562	42
chr12	119667649	119668649	+	RP11-973D8.4|u87|ENSG00000111725|upES	chr12	119668020	119668073	GRWD1|HepG2	53
chr12	119667649	119668649	+	RP11-973D8.4|u87|ENSG00000111725|upES	chr12	119668007	119668079	EIF3D|HepG2	72
chr12	119667649	119668649	+	RP11-973D8.4|u87|ENSG00000111725|upES	chr12	119668018	119668066	FXR2|K562	48
chr12	119667649	119668649	+	RP11-973D8.4|u87|ENSG00000111725|upES	chr12	119668010	119668104	HNRNPM|K562	94
chr12	119667649	119668649	+	RP11-973D8.4|u87|ENSG00000111725|upES	chr12	119667949	119667978	TROVE2|K562	29
chr12	119667649	119668649	+	RP11-973D8.4|u87|ENSG00000111725|upES	chr12	119668010	119668083	EFTUD2|HepG2	73
chr12	119667649	119668649	+	RP11-973D8.4|u87|ENSG00000111725|upES	chr12	119668027	119668057	SMNDC1|K562	30
chr12	119667649	119668649	+	RP11-973D8.4|u87|ENSG00000111725|upES	chr12	119668028	119668081	EIF4G2|K562	53
chr12	119667649	119668649	+	RP11-973D8.4|u87|ENSG00000111725|upES	chr12	119667995	119668031	FAM120A|HepG2	36
chr12	119667649	119668649	+	RP11-973D8.4|u87|ENSG00000111725|upES	chr12	119668011	119668090	RBM15|K562	79
chr12	119667649	119668649	+	RP11-973D8.4|u87|ENSG00000111725|upES	chr12	119668047	119668154	SLTM|K562	107
chr12	119667649	119668649	+	RP11-973D8.4|u87|ENSG00000111725|upES	chr12	119668006	119668060	BUD13|K562	54
chr12	119667649	119668649	+	RP11-973D8.4|u87|ENSG00000111725|upES	chr12	119668038	119668097	SBDS|K562	59
chr12	119667649	119668649	+	RP11-973D8.4|u87|ENSG00000111725|upES	chr12	119668012	119668090	DDX3X|K562	78
chr12	119667649	119668649	+	RP11-973D8.4|u87|ENSG00000111725|upES	chr12	119668001	119668044	ILF3|HepG2	43
chr12	119667649	119668649	+	RP11-973D8.4|u87|ENSG00000111725|upES	chr12	119668021	119668079	DROSHA|K562	58
chr12	119667649	119668649	+	RP11-973D8.4|u87|ENSG00000111725|upES	chr12	119668002	119668072	UCHL5|HepG2	70
chr12	119667649	119668649	+	RP11-973D8.4|u87|ENSG00000111725|upES	chr12	119667981	119668111	UCHL5|HepG2	130
chr12	119667649	119668649	+	RP11-973D8.4|u87|ENSG00000111725|upES	chr12	119667997	119668062	XRCC6|K562	65
chr12	119667649	119668649	+	RP11-973D8.4|u87|ENSG00000111725|upES	chr12	119667990	119668075	NCBP2|HepG2	85
chr12	119667649	119668649	+	RP11-973D8.4|u87|ENSG00000111725|upES	chr12	119667983	119668078	NOLC1|K562	95
chr12	119667649	119668649	+	RP11-973D8.4|u87|ENSG00000111725|upES	chr12	119667989	119668056	DDX3X|HepG2	67
chr12	119667649	119668649	+	RP11-973D8.4|u87|ENSG00000111725|upES	chr12	119667966	119667986	RPS3|K562	20
chr12	119667649	119668649	+	RP11-973D8.4|u87|ENSG00000111725|upES	chr12	119668009	119668042	YBX3|K562	33
chr12	119667649	119668649	+	RP11-973D8.4|u87|ENSG00000111725|upES	chr12	119668005	119668080	RBFOX2|K562	75
chr12	119667649	119668649	+	RP11-973D8.4|u87|ENSG00000111725|upES	chr12	119668009	119668046	PUM2|K562	37
chr12	119667649	119668649	+	RP11-973D8.4|u87|ENSG00000111725|upES	chr12	119668010	119668038	KHSRP|K562	28
chr12	119667649	119668649	+	RP11-973D8.4|u87|ENSG00000111725|upES	chr12	119668061	119668113	SRSF1|K562	52
chr12	119667649	119668649	+	RP11-973D8.4|u87|ENSG00000111725|upES	chr12	119668010	119668053	NOLC1|K562	43
chr12	119667649	119668649	+	RP11-973D8.4|u87|ENSG00000111725|upES	chr12	119667960	119668041	ZRANB2|K562	81
chr12	119667649	119668649	+	RP11-973D8.4|u87|ENSG00000111725|upES	chr12	119667998	119668065	NCBP2|K562	67
chr12	119667649	119668649	+	RP11-973D8.4|u87|ENSG00000111725|upES	chr12	119667999	119668045	UCHL5|K562	46
chr12	119667649	119668649	+	RP11-973D8.4|u87|ENSG00000111725|upES	chr12	119667970	119668016	CPSF6|K562	46
chr12	119667649	119668649	+	RP11-973D8.4|u87|ENSG00000111725|upES	chr12	119668008	119668047	CSTF2|HepG2	39
chr12	119667649	119668649	+	RP11-973D8.4|u87|ENSG00000111725|upES	chr12	119668022	119668036	LARP7|K562	14
chr12	119667649	119668649	+	RP11-973D8.4|u87|ENSG00000111725|upES	chr12	119667980	119668014	SRSF7|K562	34
chr12	119667649	119668649	+	RP11-973D8.4|u87|ENSG00000111725|upES	chr12	119667944	119667987	FXR2|K562	43
chr12	119667649	119668649	+	RP11-973D8.4|u87|ENSG00000111725|upES	chr12	119668028	119668059	DDX24|K562	31
chr12	119667649	119668649	+	RP11-973D8.4|u87|ENSG00000111725|upES	chr12	119668001	119668090	PUS1|K562	89
chr12	119667649	119668649	+	RP11-973D8.4|u87|ENSG00000111725|upES	chr12	119668000	119668050	DDX6|K562	50
chr12	119667649	119668649	+	RP11-973D8.4|u87|ENSG00000111725|upES	chr12	119667984	119668072	ZNF622|K562	88
chr12	119667649	119668649	+	RP11-973D8.4|u87|ENSG00000111725|upES	chr12	119667972	119667996	DDX42|K562	24
chr12	119667649	119668649	+	RP11-973D8.4|u87|ENSG00000111725|upES	chr12	119668015	119668047	SUB1|HepG2	32
chr12	119667649	119668649	+	RP11-973D8.4|u87|ENSG00000111725|upES	chr12	119668008	119668122	DDX3X|K562	114
chr12	119667649	119668649	+	RP11-973D8.4|u87|ENSG00000111725|upES	chr12	119667957	119667989	CSTF2T|HepG2	32
chr12	119667649	119668649	+	RP11-973D8.4|u87|ENSG00000111725|upES	chr12	119668010	119668062	HNRNPM|K562	52
chr12	119667649	119668649	+	RP11-973D8.4|u87|ENSG00000111725|upES	chr12	119668026	119668050	EFTUD2|K562	24
chr12	119667649	119668649	+	RP11-973D8.4|u87|ENSG00000111725|upES	chr12	119668064	119668153	SRSF1|K562	89
chr12	119667649	119668649	+	RP11-973D8.4|u87|ENSG00000111725|upES	chr12	119668024	119668057	NONO|K562	33
chr12	119667649	119668649	+	RP11-973D8.4|u87|ENSG00000111725|upES	chr12	119667987	119668070	GPKOW|K562	83
chr12	119667649	119668649	+	RP11-973D8.4|u87|ENSG00000111725|upES	chr12	119668000	119668130	GEMIN5|K562	130
chr12	119667649	119668649	+	RP11-973D8.4|u87|ENSG00000111725|upES	chr12	119668048	119668078	POLR2G|HepG2	30
chr12	119667649	119668649	+	RP11-973D8.4|u87|ENSG00000111725|upES	chr12	119667968	119668064	LSM11|K562	96
chr12	119667649	119668649	+	RP11-973D8.4|u87|ENSG00000111725|upES	chr12	119668017	119668054	NSUN2|K562	37
chr12	119667649	119668649	+	RP11-973D8.4|u87|ENSG00000111725|upES	chr12	119668066	119668130	FXR2|K562	64
chr12	119667649	119668649	+	RP11-973D8.4|u87|ENSG00000111725|upES	chr12	119668006	119668044	YBX3|K562	38
chr12	119667649	119668649	+	RP11-973D8.4|u87|ENSG00000111725|upES	chr12	119668034	119668067	U2AF1|HepG2	33
chr12	119667649	119668649	+	RP11-973D8.4|u87|ENSG00000111725|upES	chr12	119668021	119668135	FMR1|K562	114
chr12	119667649	119668649	+	RP11-973D8.4|u87|ENSG00000111725|upES	chr12	119668024	119668065	RPS3|K562	41
chr12	119667649	119668649	+	RP11-973D8.4|u87|ENSG00000111725|upES	chr12	119668005	119668061	TIA1|K562	56
chr12	119667649	119668649	+	RP11-973D8.4|u87|ENSG00000111725|upES	chr12	119668026	119668075	SRSF1|HepG2	49
chr12	119667649	119668649	+	RP11-973D8.4|u87|ENSG00000111725|upES	chr12	119668000	119668036	AKAP8L|K562	36
chr12	119667649	119668649	+	RP11-973D8.4|u87|ENSG00000111725|upES	chr12	119667941	119667957	SRSF1|HepG2	16
chr12	119667649	119668649	+	RP11-973D8.4|u87|ENSG00000111725|upES	chr12	119668065	119668235	TNRC6A|K562	170
chr12	119667649	119668649	+	RP11-973D8.4|u87|ENSG00000111725|upES	chr12	119668007	119668059	EIF3D|HepG2	52
chr12	119667649	119668649	+	RP11-973D8.4|u87|ENSG00000111725|upES	chr12	119667994	119668058	LSM11|HepG2	64
chr12	119667649	119668649	+	RP11-973D8.4|u87|ENSG00000111725|upES	chr12	119667992	119668048	PPIL4|K562	56
chr12	119667649	119668649	+	RP11-973D8.4|u87|ENSG00000111725|upES	chr12	119668024	119668050	RPS3|HepG2	26
chr12	119667649	119668649	+	RP11-973D8.4|u87|ENSG00000111725|upES	chr12	119668000	119668037	GEMIN5|K562	37
chr12	119667649	119668649	+	RP11-973D8.4|u87|ENSG00000111725|upES	chr12	119667986	119668032	PTBP1|K562	46
chr12	119667649	119668649	+	RP11-973D8.4|u87|ENSG00000111725|upES	chr12	119668003	119668053	FASTKD2|HepG2	50
chr12	119667649	119668649	+	RP11-973D8.4|u87|ENSG00000111725|upES	chr12	119667990	119668070	BUD13|K562	80
chr12	119667649	119668649	+	RP11-973D8.4|u87|ENSG00000111725|upES	chr12	119668006	119668077	ZNF622|K562	71
chr12	119667649	119668649	+	RP11-973D8.4|u87|ENSG00000111725|upES	chr12	119668016	119668026	TAF15|HepG2	10
chr12	119667649	119668649	+	RP11-973D8.4|u87|ENSG00000111725|upES	chr12	119667966	119668112	FXR1|K562	146
chr12	119667649	119668649	+	RP11-973D8.4|u87|ENSG00000111725|upES	chr12	119668009	119668049	DROSHA|K562	40
chr12	119667649	119668649	+	RP11-973D8.4|u87|ENSG00000111725|upES	chr12	119668004	119668070	UCHL5|K562	66
chr12	119667649	119668649	+	RP11-973D8.4|u87|ENSG00000111725|upES	chr12	119668032	119668051	ZRANB2|K562	19
chr12	119667649	119668649	+	RP11-973D8.4|u87|ENSG00000111725|upES	chr12	119668018	119668058	TNRC6A|K562	40
chr12	119667649	119668649	+	RP11-973D8.4|u87|ENSG00000111725|upES	chr12	119667997	119668058	CSTF2T|K562	61
chr12	119667649	119668649	+	RP11-973D8.4|u87|ENSG00000111725|upES	chr12	119668060	119668152	RPS3|K562	92
chr12	119667649	119668649	+	RP11-973D8.4|u87|ENSG00000111725|upES	chr12	119668075	119668115	TBRG4|K562	40
chr12	119667649	119668649	+	RP11-973D8.4|u87|ENSG00000111725|upES	chr12	119667960	119667981	U2AF1|K562	21
chr12	119667649	119668649	+	RP11-973D8.4|u87|ENSG00000111725|upES	chr12	119667992	119668059	FTO|K562	67
chr12	119667649	119668649	+	RP11-973D8.4|u87|ENSG00000111725|upES	chr12	119667993	119668047	RPS5|K562	54
chr12	119667649	119668649	+	RP11-973D8.4|u87|ENSG00000111725|upES	chr12	119667965	119668071	NCBP2|HepG2	106
chr12	119667649	119668649	+	RP11-973D8.4|u87|ENSG00000111725|upES	chr12	119668012	119668047	EFTUD2|HepG2	35
chr12	119667649	119668649	+	RP11-973D8.4|u87|ENSG00000111725|upES	chr12	119668017	119668022	SF3B4|K562	5
chr12	119667649	119668649	+	RP11-973D8.4|u87|ENSG00000111725|upES	chr12	119668012	119668072	MTPAP|K562	60
chr12	119667649	119668649	+	RP11-973D8.4|u87|ENSG00000111725|upES	chr12	119668036	119668077	DDX24|K562	41
chr12	119667649	119668649	+	RP11-973D8.4|u87|ENSG00000111725|upES	chr12	119668027	119668076	FXR2|K562	49
chr12	119667649	119668649	+	RP11-973D8.4|u87|ENSG00000111725|upES	chr12	119668001	119668211	FTO|K562	210
chr12	119667649	119668649	+	RP11-973D8.4|u87|ENSG00000111725|upES	chr12	119667959	119667983	TRA2A|K562	24
chr12	119667649	119668649	+	RP11-973D8.4|u87|ENSG00000111725|upES	chr12	119668056	119668144	DDX3X|HepG2	88
chr12	119667649	119668649	+	RP11-973D8.4|u87|ENSG00000111725|upES	chr12	119668026	119668065	TRA2A|HepG2	39
chr12	119667649	119668649	+	RP11-973D8.4|u87|ENSG00000111725|upES	chr12	119668012	119668059	LARP4|K562	47
chr12	119667649	119668649	+	RP11-973D8.4|u87|ENSG00000111725|upES	chr12	119668010	119668063	EIF3H|HepG2	53
chr12	119667649	119668649	+	RP11-973D8.4|u87|ENSG00000111725|upES	chr12	119668014	119668049	BUD13|HepG2	35
chr12	119667649	119668649	+	RP11-973D8.4|u87|ENSG00000111725|upES	chr12	119668004	119668060	GTF2F1|K562	56
chr12	119667649	119668649	+	RP11-973D8.4|u87|ENSG00000111725|upES	chr12	119667964	119668052	NCBP2|K562	88
chr12	119667649	119668649	+	RP11-973D8.4|u87|ENSG00000111725|upES	chr12	119668015	119668059	NONO|K562	44
chr4	168831540	168832540	+	RP11-973D8.4|u87|ENSG00000129116|upES	chr4	168832323	168832382	XRN2|HepG2	59
chr4	168831540	168832540	+	RP11-973D8.4|u87|ENSG00000129116|upES	chr4	168832415	168832446	SRSF9|HepG2	31
chr4	168831540	168832540	+	RP11-973D8.4|u87|ENSG00000129116|upES	chr4	168832257	168832291	XRN2|HepG2	34
chr4	168831540	168832540	+	RP11-973D8.4|u87|ENSG00000129116|upES	chr4	168832314	168832363	SLTM|HepG2	49
chr4	168831540	168832540	+	RP11-973D8.4|u87|ENSG00000129116|upES	chr4	168832322	168832358	XRCC6|HepG2	36
chr4	168831540	168832540	+	RP11-973D8.4|u87|ENSG00000129116|upES	chr4	168831690	168831721	CSTF2|HepG2	31
chr4	168831540	168832540	+	RP11-973D8.4|u87|ENSG00000129116|upES	chr4	168832535	168832575	IGF2BP3|HepG2	5
chr4	168831540	168832540	+	RP11-973D8.4|u87|ENSG00000129116|upES	chr4	168832338	168832371	FAM120A|HepG2	33
chr4	168831540	168832540	+	RP11-973D8.4|u87|ENSG00000129116|upES	chr4	168832091	168832207	SRSF1|HepG2	116
chr4	168831540	168832540	+	RP11-973D8.4|u87|ENSG00000129116|upES	chr4	168832292	168832372	CSTF2T|HepG2	80
chr4	168831540	168832540	+	RP11-973D8.4|u87|ENSG00000129116|upES	chr4	168832121	168832161	NCBP2|HepG2	40
chr4	168831540	168832540	+	RP11-973D8.4|u87|ENSG00000129116|upES	chr4	168832326	168832365	XRN2|HepG2	39
chr4	168831540	168832540	+	RP11-973D8.4|u87|ENSG00000129116|upES	chr4	168831899	168831909	TBRG4|HepG2	10
chr4	168831540	168832540	+	RP11-973D8.4|u87|ENSG00000129116|upES	chr4	168832293	168832322	NKRF|HepG2	29
chr4	168831540	168832540	+	RP11-973D8.4|u87|ENSG00000129116|upES	chr4	168832284	168832355	IGF2BP1|HepG2	71
chr4	168831540	168832540	+	RP11-973D8.4|u87|ENSG00000129116|upES	chr4	168832354	168832380	CSTF2T|HepG2	26
chr4	168831540	168832540	+	RP11-973D8.4|u87|ENSG00000129116|upES	chr4	168832271	168832301	BCCIP|HepG2	30
chr4	168831540	168832540	+	RP11-973D8.4|u87|ENSG00000129116|upES	chr4	168832281	168832322	CSTF2T|HepG2	41
chr4	168831540	168832540	+	RP11-973D8.4|u87|ENSG00000129116|upES	chr4	168831909	168831940	TBRG4|HepG2	31
chr4	168831540	168832540	+	RP11-973D8.4|u87|ENSG00000129116|upES	chr4	168832137	168832172	FAM120A|HepG2	35
chr4	168831540	168832540	+	RP11-973D8.4|u87|ENSG00000129116|upES	chr4	168832171	168832203	PRPF8|HepG2	32
chr4	168831540	168832540	+	RP11-973D8.4|u87|ENSG00000129116|upES	chr4	168832096	168832163	SRSF1|HepG2	67
chr4	168831540	168832540	+	RP11-973D8.4|u87|ENSG00000129116|upES	chr4	168832335	168832371	HNRNPK|HepG2	36
chr4	168831540	168832540	+	RP11-973D8.4|u87|ENSG00000129116|upES	chr4	168832169	168832179	IGF2BP3|HepG2	10
chr4	73301763	73302763	+	RP11-973D8.4|u87|ENSG00000250220|upES	chr4	73301854	73301896	PTBP1|HepG2	42
chr20	46021211	46022211	+	RP11-973D8.4|u87|ENSG00000124140|upES	chr20	46021718	46021745	IGF2BP1|HepG2	27
chr20	46021211	46022211	+	RP11-973D8.4|u87|ENSG00000124140|upES	chr20	46021846	46021886	IGF2BP3|HepG2	40
chr20	46021211	46022211	+	RP11-973D8.4|u87|ENSG00000124140|upES	chr20	46021745	46021777	U2AF1|HepG2	32
chr20	46021211	46022211	+	RP11-973D8.4|u87|ENSG00000124140|upES	chr20	46021789	46021819	NCBP2|HepG2	30
chr20	46021211	46022211	+	RP11-973D8.4|u87|ENSG00000124140|upES	chr20	46021861	46021887	IGF2BP2|K562	26
chr20	46021211	46022211	+	RP11-973D8.4|u87|ENSG00000124140|upES	chr20	46021434	46021466	HNRNPL|HepG2	32
chr20	46021211	46022211	+	RP11-973D8.4|u87|ENSG00000124140|upES	chr20	46021556	46021585	HNRNPL|HepG2	29
chr20	46021211	46022211	+	RP11-973D8.4|u87|ENSG00000124140|upES	chr20	46021694	46021823	IGF2BP2|K562	129
chr20	46021211	46022211	+	RP11-973D8.4|u87|ENSG00000124140|upES	chr20	46021208	46021253	SAFB2|K562	42
chr20	46021211	46022211	+	RP11-973D8.4|u87|ENSG00000124140|upES	chr20	46021845	46021880	LARP4|HepG2	35
chr20	46021211	46022211	+	RP11-973D8.4|u87|ENSG00000124140|upES	chr20	46021796	46021830	AUH|HepG2	34
chr20	46021211	46022211	+	RP11-973D8.4|u87|ENSG00000124140|upES	chr20	46021204	46021231	NKRF|HepG2	20
chr20	46021211	46022211	+	RP11-973D8.4|u87|ENSG00000124140|upES	chr20	46021777	46021795	PCBP2|HepG2	18
chr20	46021211	46022211	+	RP11-973D8.4|u87|ENSG00000124140|upES	chr20	46021836	46021870	NCBP2|HepG2	34
chr20	46021211	46022211	+	RP11-973D8.4|u87|ENSG00000124140|upES	chr20	46021857	46021883	GRWD1|HepG2	26
chr20	46021211	46022211	+	RP11-973D8.4|u87|ENSG00000124140|upES	chr20	46021973	46022033	CSTF2T|HepG2	60
chr20	46021211	46022211	+	RP11-973D8.4|u87|ENSG00000124140|upES	chr20	46021774	46021804	GRWD1|HepG2	30
chr20	46021211	46022211	+	RP11-973D8.4|u87|ENSG00000124140|upES	chr20	46021725	46021794	LARP4|HepG2	69
chr20	46021211	46022211	+	RP11-973D8.4|u87|ENSG00000124140|upES	chr20	46021735	46021770	DDX3X|HepG2	35
chr20	46021211	46022211	+	RP11-973D8.4|u87|ENSG00000124140|upES	chr20	46021208	46021238	TIA1|K562	27
chr20	46021211	46022211	+	RP11-973D8.4|u87|ENSG00000124140|upES	chr20	46021790	46021831	IGF2BP1|HepG2	41
chr20	46021211	46022211	+	RP11-973D8.4|u87|ENSG00000124140|upES	chr20	46021828	46021873	DDX3X|HepG2	45
chr20	46021211	46022211	+	RP11-973D8.4|u87|ENSG00000124140|upES	chr20	46021731	46021753	IGF2BP2|K562	22
chr20	46021211	46022211	+	RP11-973D8.4|u87|ENSG00000124140|upES	chr20	46021861	46021887	IGF2BP1|HepG2	26
chr20	46021211	46022211	+	RP11-973D8.4|u87|ENSG00000124140|upES	chr20	46021762	46021806	DDX3X|K562	44
chr20	46021211	46022211	+	RP11-973D8.4|u87|ENSG00000124140|upES	chr20	46021948	46022007	CDC40|HepG2	59
chr13	50081670	50082670	+	RP11-973D8.4|u87|ENSG00000176124|upES	chr13	50082458	50082570	GRWD1|HepG2	112
chr13	50081670	50082670	+	RP11-973D8.4|u87|ENSG00000176124|upES	chr13	50082289	50082317	RPS3|K562	28
chr13	50081670	50082670	+	RP11-973D8.4|u87|ENSG00000176124|upES	chr13	50081816	50081873	UCHL5|HepG2	57
chr13	50081670	50082670	+	RP11-973D8.4|u87|ENSG00000176124|upES	chr13	50081716	50081752	XRCC6|K562	36
chr13	50081670	50082670	+	RP11-973D8.4|u87|ENSG00000176124|upES	chr13	50081727	50081765	TIA1|HepG2	38
chr13	50081670	50082670	+	RP11-973D8.4|u87|ENSG00000176124|upES	chr13	50082620	50082657	HNRNPA1|HepG2	37
chr13	50081670	50082670	+	RP11-973D8.4|u87|ENSG00000176124|upES	chr13	50081925	50081944	SRSF1|HepG2	19
chr13	50081670	50082670	+	RP11-973D8.4|u87|ENSG00000176124|upES	chr13	50081935	50081959	MTPAP|K562	24
chr13	50081670	50082670	+	RP11-973D8.4|u87|ENSG00000176124|upES	chr13	50082397	50082440	EIF3H|HepG2	43
chr13	50081670	50082670	+	RP11-973D8.4|u87|ENSG00000176124|upES	chr13	50081651	50081685	EFTUD2|K562	15
chr13	50081670	50082670	+	RP11-973D8.4|u87|ENSG00000176124|upES	chr13	50081660	50081766	BUD13|K562	96
chr13	50081670	50082670	+	RP11-973D8.4|u87|ENSG00000176124|upES	chr13	50081825	50081878	SRSF1|K562	53
chr13	50081670	50082670	+	RP11-973D8.4|u87|ENSG00000176124|upES	chr13	50081704	50081742	MTPAP|K562	38
chr13	50081670	50082670	+	RP11-973D8.4|u87|ENSG00000176124|upES	chr13	50082250	50082275	CDC40|HepG2	25
chr13	50081670	50082670	+	RP11-973D8.4|u87|ENSG00000176124|upES	chr13	50082625	50082659	KHSRP|K562	34
chr13	50081670	50082670	+	RP11-973D8.4|u87|ENSG00000176124|upES	chr13	50082260	50082303	IGF2BP2|K562	43
chr13	50081670	50082670	+	RP11-973D8.4|u87|ENSG00000176124|upES	chr13	50082437	50082468	METAP2|K562	31
chr13	50081670	50082670	+	RP11-973D8.4|u87|ENSG00000176124|upES	chr13	50081827	50081862	IGF2BP1|HepG2	35
chr13	50081670	50082670	+	RP11-973D8.4|u87|ENSG00000176124|upES	chr13	50082375	50082410	PPIL4|K562	35
chr13	50081670	50082670	+	RP11-973D8.4|u87|ENSG00000176124|upES	chr13	50081569	50081678	BCCIP|HepG2	8
chr13	50081670	50082670	+	RP11-973D8.4|u87|ENSG00000176124|upES	chr13	50082578	50082608	TAF15|HepG2	30
chr13	50081670	50082670	+	RP11-973D8.4|u87|ENSG00000176124|upES	chr13	50081711	50081747	AUH|K562	36
chr13	50081670	50082670	+	RP11-973D8.4|u87|ENSG00000176124|upES	chr13	50081696	50081762	LARP4|HepG2	66
chr13	50081670	50082670	+	RP11-973D8.4|u87|ENSG00000176124|upES	chr13	50081833	50081883	DDX3X|K562	50
chr13	50081670	50082670	+	RP11-973D8.4|u87|ENSG00000176124|upES	chr13	50082578	50082641	PRPF8|HepG2	63
chr13	50081670	50082670	+	RP11-973D8.4|u87|ENSG00000176124|upES	chr13	50082304	50082334	EIF3D|HepG2	30
chr13	50081670	50082670	+	RP11-973D8.4|u87|ENSG00000176124|upES	chr13	50082585	50082613	SRSF1|HepG2	28
chr13	50081670	50082670	+	RP11-973D8.4|u87|ENSG00000176124|upES	chr13	50081716	50081751	PTBP1|HepG2	35
chr13	50081670	50082670	+	RP11-973D8.4|u87|ENSG00000176124|upES	chr13	50081707	50081785	TRA2A|HepG2	78
chr13	50081670	50082670	+	RP11-973D8.4|u87|ENSG00000176124|upES	chr13	50081936	50081982	RBM15|K562	46
chr13	50081670	50082670	+	RP11-973D8.4|u87|ENSG00000176124|upES	chr13	50081972	50082017	SRSF7|K562	45
chr13	50081670	50082670	+	RP11-973D8.4|u87|ENSG00000176124|upES	chr13	50082301	50082385	KHDRBS1|K562	84
chr13	50081670	50082670	+	RP11-973D8.4|u87|ENSG00000176124|upES	chr13	50082128	50082142	FAM120A|HepG2	14
chr13	50081670	50082670	+	RP11-973D8.4|u87|ENSG00000176124|upES	chr13	50082371	50082559	YBX3|K562	188
chr13	50081670	50082670	+	RP11-973D8.4|u87|ENSG00000176124|upES	chr13	50082330	50082342	RBM5|HepG2	12
chr13	50081670	50082670	+	RP11-973D8.4|u87|ENSG00000176124|upES	chr13	50082031	50082067	TIA1|K562	36
chr13	50081670	50082670	+	RP11-973D8.4|u87|ENSG00000176124|upES	chr13	50081709	50081735	PPIL4|K562	26
chr13	50081670	50082670	+	RP11-973D8.4|u87|ENSG00000176124|upES	chr13	50081815	50081869	ZNF622|K562	54
chr13	50081670	50082670	+	RP11-973D8.4|u87|ENSG00000176124|upES	chr13	50082349	50082383	U2AF2|HepG2	34
chr13	50081670	50082670	+	RP11-973D8.4|u87|ENSG00000176124|upES	chr13	50081639	50081726	DROSHA|K562	56
chr13	50081670	50082670	+	RP11-973D8.4|u87|ENSG00000176124|upES	chr13	50082555	50082558	SND1|K562	3
chr13	50081670	50082670	+	RP11-973D8.4|u87|ENSG00000176124|upES	chr13	50081835	50081861	PRPF8|HepG2	26
chr13	50081670	50082670	+	RP11-973D8.4|u87|ENSG00000176124|upES	chr13	50082024	50082070	FAM120A|HepG2	46
chr13	50081670	50082670	+	RP11-973D8.4|u87|ENSG00000176124|upES	chr13	50081726	50081752	NONO|K562	26
chr13	50081670	50082670	+	RP11-973D8.4|u87|ENSG00000176124|upES	chr13	50081809	50081854	NOLC1|K562	45
chr13	50081670	50082670	+	RP11-973D8.4|u87|ENSG00000176124|upES	chr13	50082295	50082343	TIA1|K562	48
chr13	50081670	50082670	+	RP11-973D8.4|u87|ENSG00000176124|upES	chr13	50081701	50081745	DHX30|K562	44
chr13	50081670	50082670	+	RP11-973D8.4|u87|ENSG00000176124|upES	chr13	50082513	50082584	TIAL1|HeLa	71
chr13	50081670	50082670	+	RP11-973D8.4|u87|ENSG00000176124|upES	chr13	50082621	50082647	DGCR8|HepG2	26
chr13	50081670	50082670	+	RP11-973D8.4|u87|ENSG00000176124|upES	chr13	50081829	50081860	U2AF1|HepG2	31
chr13	50081670	50082670	+	RP11-973D8.4|u87|ENSG00000176124|upES	chr13	50081662	50081763	PRPF8|K562	93
chr13	50081670	50082670	+	RP11-973D8.4|u87|ENSG00000176124|upES	chr13	50081630	50081691	GTF2F1|K562	21
chr13	50081670	50082670	+	RP11-973D8.4|u87|ENSG00000176124|upES	chr13	50081739	50081768	AGGF1|HepG2	29
chr13	50081670	50082670	+	RP11-973D8.4|u87|ENSG00000176124|upES	chr13	50081811	50081857	BUD13|K562	46
chr13	50081670	50082670	+	RP11-973D8.4|u87|ENSG00000176124|upES	chr13	50082635	50082665	RBM15|K562	30
chr13	50081670	50082670	+	RP11-973D8.4|u87|ENSG00000176124|upES	chr13	50082315	50082345	DROSHA|K562	30
chr13	50081670	50082670	+	RP11-973D8.4|u87|ENSG00000176124|upES	chr13	50081856	50081877	AKAP8L|K562	21
chr13	50081670	50082670	+	RP11-973D8.4|u87|ENSG00000176124|upES	chr13	50082395	50082430	NOLC1|K562	35
chr13	50081670	50082670	+	RP11-973D8.4|u87|ENSG00000176124|upES	chr13	50082124	50082181	RBFOX2|HepG2	57
chr13	50081670	50082670	+	RP11-973D8.4|u87|ENSG00000176124|upES	chr13	50082661	50082690	GNL3|K562	9
chr13	50081670	50082670	+	RP11-973D8.4|u87|ENSG00000176124|upES	chr13	50082586	50082626	TAF15|K562	40
chr13	50081670	50082670	+	RP11-973D8.4|u87|ENSG00000176124|upES	chr13	50082345	50082439	ZNF622|K562	94
chr13	50081670	50082670	+	RP11-973D8.4|u87|ENSG00000176124|upES	chr13	50081833	50081877	PPIG|HepG2	44
chr13	50081670	50082670	+	RP11-973D8.4|u87|ENSG00000176124|upES	chr13	50082212	50082272	NCBP2|HepG2	60
chr13	50081670	50082670	+	RP11-973D8.4|u87|ENSG00000176124|upES	chr13	50081708	50081796	RBFOX2|HepG2	88
chr13	50081670	50082670	+	RP11-973D8.4|u87|ENSG00000176124|upES	chr13	50081825	50081867	SRSF7|K562	42
chr13	50081670	50082670	+	RP11-973D8.4|u87|ENSG00000176124|upES	chr13	50081717	50081750	HNRNPA1|HepG2	33
chr13	50081670	50082670	+	RP11-973D8.4|u87|ENSG00000176124|upES	chr13	50081948	50081983	NCBP2|K562	35
chr13	50081670	50082670	+	RP11-973D8.4|u87|ENSG00000176124|upES	chr13	50082387	50082414	LARP4|HepG2	27
chr13	50081670	50082670	+	RP11-973D8.4|u87|ENSG00000176124|upES	chr13	50081842	50081871	NONO|K562	29
chr13	50081670	50082670	+	RP11-973D8.4|u87|ENSG00000176124|upES	chr13	50082315	50082359	CDC40|HepG2	44
chr13	50081670	50082670	+	RP11-973D8.4|u87|ENSG00000176124|upES	chr13	50082274	50082334	DDX3X|HepG2	60
chr13	50081670	50082670	+	RP11-973D8.4|u87|ENSG00000176124|upES	chr13	50081754	50081865	BUD13|HepG2	111
chr13	50081670	50082670	+	RP11-973D8.4|u87|ENSG00000176124|upES	chr13	50081655	50081708	LARP4|K562	38
chr13	50081670	50082670	+	RP11-973D8.4|u87|ENSG00000176124|upES	chr13	50081726	50081777	EFTUD2|HepG2	51
chr13	50081670	50082670	+	RP11-973D8.4|u87|ENSG00000176124|upES	chr13	50081720	50081752	SLTM|K562	32
chr13	50081670	50082670	+	RP11-973D8.4|u87|ENSG00000176124|upES	chr13	50082261	50082434	UCHL5|HepG2	173
chr13	50081670	50082670	+	RP11-973D8.4|u87|ENSG00000176124|upES	chr13	50082309	50082350	EIF3D|HepG2	41
chr13	50081670	50082670	+	RP11-973D8.4|u87|ENSG00000176124|upES	chr13	50082622	50082667	EFTUD2|HepG2	45
chr13	50081670	50082670	+	RP11-973D8.4|u87|ENSG00000176124|upES	chr13	50081738	50081783	PCBP2|HepG2	45
chr13	50081670	50082670	+	RP11-973D8.4|u87|ENSG00000176124|upES	chr13	50081646	50081677	GPKOW|K562	7
chr13	50081670	50082670	+	RP11-973D8.4|u87|ENSG00000176124|upES	chr13	50082370	50082407	TAF15|HepG2	37
chr13	50081670	50082670	+	RP11-973D8.4|u87|ENSG00000176124|upES	chr13	50082577	50082608	SRSF1|K562	31
chr13	50081670	50082670	+	RP11-973D8.4|u87|ENSG00000176124|upES	chr13	50082467	50082477	ZRANB2|K562	10
chr13	50081670	50082670	+	RP11-973D8.4|u87|ENSG00000176124|upES	chr13	50082587	50082613	HNRNPU|K562	26
chr13	50081670	50082670	+	RP11-973D8.4|u87|ENSG00000176124|upES	chr13	50081921	50081983	UCHL5|K562	62
chr13	50081670	50082670	+	RP11-973D8.4|u87|ENSG00000176124|upES	chr13	50081762	50081783	BCCIP|HepG2	21
chr13	50081670	50082670	+	RP11-973D8.4|u87|ENSG00000176124|upES	chr13	50081734	50081776	CSTF2T|HepG2	42
chr13	50081670	50082670	+	RP11-973D8.4|u87|ENSG00000176124|upES	chr13	50082270	50082300	DDX55|K562	30
chr13	50081670	50082670	+	RP11-973D8.4|u87|ENSG00000176124|upES	chr13	50081726	50081767	TRA2A|K562	41
chr13	50081670	50082670	+	RP11-973D8.4|u87|ENSG00000176124|upES	chr13	50082314	50082418	SAFB2|K562	104
chr13	50081670	50082670	+	RP11-973D8.4|u87|ENSG00000176124|upES	chr13	50081619	50081735	U2AF2|K562	65
chr13	50081670	50082670	+	RP11-973D8.4|u87|ENSG00000176124|upES	chr13	50081918	50081957	HNRNPA1|K562	39
chr13	50081670	50082670	+	RP11-973D8.4|u87|ENSG00000176124|upES	chr13	50081644	50081680	NKRF|HepG2	10
chr13	50081670	50082670	+	RP11-973D8.4|u87|ENSG00000176124|upES	chr13	50081725	50081777	AGGF1|K562	52
chr13	50081670	50082670	+	RP11-973D8.4|u87|ENSG00000176124|upES	chr13	50082620	50082657	POLR2G|HepG2	37
chr13	50081670	50082670	+	RP11-973D8.4|u87|ENSG00000176124|upES	chr13	50082403	50082447	TARDBP|K562	44
chr13	50081670	50082670	+	RP11-973D8.4|u87|ENSG00000176124|upES	chr13	50082597	50082624	CSTF2|HepG2	27
chr13	50081670	50082670	+	RP11-973D8.4|u87|ENSG00000176124|upES	chr13	50081925	50081979	SRSF1|K562	54
chr13	50081670	50082670	+	RP11-973D8.4|u87|ENSG00000176124|upES	chr13	50081724	50081769	KHSRP|K562	45
chr13	50081670	50082670	+	RP11-973D8.4|u87|ENSG00000176124|upES	chr13	50082282	50082314	FMR1|K562	32
chr13	50081670	50082670	+	RP11-973D8.4|u87|ENSG00000176124|upES	chr13	50081731	50081774	SLTM|K562	43
chr13	50081670	50082670	+	RP11-973D8.4|u87|ENSG00000176124|upES	chr13	50082140	50082157	AKAP8L|K562	17
chr13	50081670	50082670	+	RP11-973D8.4|u87|ENSG00000176124|upES	chr13	50081667	50081699	U2AF1|K562	29
chr13	50081670	50082670	+	RP11-973D8.4|u87|ENSG00000176124|upES	chr13	50081845	50081858	HNRNPU|K562	13
chr13	50081670	50082670	+	RP11-973D8.4|u87|ENSG00000176124|upES	chr13	50081844	50081883	AGGF1|K562	39
chr13	50081670	50082670	+	RP11-973D8.4|u87|ENSG00000176124|upES	chr13	50081955	50081966	RBM15|HepG2	11
chr13	50081670	50082670	+	RP11-973D8.4|u87|ENSG00000176124|upES	chr13	50081723	50081770	IGF2BP2|K562	47
chr13	50081670	50082670	+	RP11-973D8.4|u87|ENSG00000176124|upES	chr13	50082343	50082386	U2AF1|K562	43
chr13	50081670	50082670	+	RP11-973D8.4|u87|ENSG00000176124|upES	chr13	50081683	50081764	EFTUD2|K562	81
chr13	50081670	50082670	+	RP11-973D8.4|u87|ENSG00000176124|upES	chr13	50082308	50082404	KHDRBS1|K562	96
chr13	50081670	50082670	+	RP11-973D8.4|u87|ENSG00000176124|upES	chr13	50082135	50082167	SRSF1|HepG2	32
chr13	50081670	50082670	+	RP11-973D8.4|u87|ENSG00000176124|upES	chr13	50081704	50081770	SND1|K562	66
chr13	50081670	50082670	+	RP11-973D8.4|u87|ENSG00000176124|upES	chr13	50082298	50082354	BUD13|K562	56
chr13	50081670	50082670	+	RP11-973D8.4|u87|ENSG00000176124|upES	chr13	50081652	50081696	NONO|K562	26
chr13	50081670	50082670	+	RP11-973D8.4|u87|ENSG00000176124|upES	chr13	50081729	50081752	EIF3D|HepG2	23
chr13	50081670	50082670	+	RP11-973D8.4|u87|ENSG00000176124|upES	chr13	50082106	50082137	DROSHA|K562	31
chr13	50081670	50082670	+	RP11-973D8.4|u87|ENSG00000176124|upES	chr13	50081734	50081758	GRSF1|HepG2	24
chr13	50081670	50082670	+	RP11-973D8.4|u87|ENSG00000176124|upES	chr13	50081714	50081763	NCBP2|K562	49
chr13	50081670	50082670	+	RP11-973D8.4|u87|ENSG00000176124|upES	chr13	50082584	50082606	GEMIN5|K562	22
chr13	50081670	50082670	+	RP11-973D8.4|u87|ENSG00000176124|upES	chr13	50082621	50082660	RBM15|K562	39
chr13	50081670	50082670	+	RP11-973D8.4|u87|ENSG00000176124|upES	chr13	50081720	50081759	TAF15|HepG2	39
chr13	50081670	50082670	+	RP11-973D8.4|u87|ENSG00000176124|upES	chr13	50082294	50082312	FAM120A|HepG2	18
chr13	50081670	50082670	+	RP11-973D8.4|u87|ENSG00000176124|upES	chr13	50081679	50081762	EFTUD2|HepG2	83
chr13	50081670	50082670	+	RP11-973D8.4|u87|ENSG00000176124|upES	chr13	50081937	50081963	HNRNPUL1|K562	26
chr13	50081670	50082670	+	RP11-973D8.4|u87|ENSG00000176124|upES	chr13	50081713	50081769	FASTKD2|K562	56
chr13	50081670	50082670	+	RP11-973D8.4|u87|ENSG00000176124|upES	chr13	50081618	50081671	TIA1|K562	1
chr13	50081670	50082670	+	RP11-973D8.4|u87|ENSG00000176124|upES	chr13	50081721	50081764	RBM15|K562	43
chr13	50081670	50082670	+	RP11-973D8.4|u87|ENSG00000176124|upES	chr13	50082253	50082261	DDX6|HepG2	8
chr13	50081670	50082670	+	RP11-973D8.4|u87|ENSG00000176124|upES	chr13	50081828	50081872	IGF2BP2|K562	44
chr13	50081670	50082670	+	RP11-973D8.4|u87|ENSG00000176124|upES	chr13	50082269	50082299	FMR1|K562	30
chr13	50081670	50082670	+	RP11-973D8.4|u87|ENSG00000176124|upES	chr13	50082297	50082345	SRSF1|HepG2	48
chr13	50081670	50082670	+	RP11-973D8.4|u87|ENSG00000176124|upES	chr13	50081713	50081785	FAM120A|HepG2	72
chr13	50081670	50082670	+	RP11-973D8.4|u87|ENSG00000176124|upES	chr13	50081824	50081844	XRCC6|K562	20
chr13	50081670	50082670	+	RP11-973D8.4|u87|ENSG00000176124|upES	chr13	50081706	50081743	FAM120A|K562	37
chr13	50081670	50082670	+	RP11-973D8.4|u87|ENSG00000176124|upES	chr13	50082073	50082121	LARP4|HepG2	48
chr13	50081670	50082670	+	RP11-973D8.4|u87|ENSG00000176124|upES	chr13	50081632	50081705	HNRNPM|K562	35
chr13	50081670	50082670	+	RP11-973D8.4|u87|ENSG00000176124|upES	chr13	50081805	50081865	SRSF1|K562	60
chr13	50081670	50082670	+	RP11-973D8.4|u87|ENSG00000176124|upES	chr13	50082511	50082545	NONO|K562	34
chr13	50081670	50082670	+	RP11-973D8.4|u87|ENSG00000176124|upES	chr13	50081725	50081760	IGF2BP1|HepG2	35
chr13	50081670	50082670	+	RP11-973D8.4|u87|ENSG00000176124|upES	chr13	50081931	50081946	CSTF2T|K562	15
chr13	50081670	50082670	+	RP11-973D8.4|u87|ENSG00000176124|upES	chr13	50081847	50081888	RPS5|HepG2	41
chr13	50081670	50082670	+	RP11-973D8.4|u87|ENSG00000176124|upES	chr13	50081909	50081979	GRWD1|HepG2	70
chr13	50081670	50082670	+	RP11-973D8.4|u87|ENSG00000176124|upES	chr13	50082044	50082093	RPS5|HepG2	49
chr13	50081670	50082670	+	RP11-973D8.4|u87|ENSG00000176124|upES	chr13	50082110	50082171	RBFOX2|HepG2	61
chr13	50081670	50082670	+	RP11-973D8.4|u87|ENSG00000176124|upES	chr13	50081682	50081731	DGCR8|K562	49
chr13	50081670	50082670	+	RP11-973D8.4|u87|ENSG00000176124|upES	chr13	50081921	50081980	TRA2A|K562	59
chr13	50081670	50082670	+	RP11-973D8.4|u87|ENSG00000176124|upES	chr13	50081845	50081874	GTF2F1|K562	29
chr13	50081670	50082670	+	RP11-973D8.4|u87|ENSG00000176124|upES	chr13	50082471	50082516	TIA1|K562	45
chr13	50081670	50082670	+	RP11-973D8.4|u87|ENSG00000176124|upES	chr13	50082470	50082561	UCHL5|HepG2	91
chr13	50081670	50082670	+	RP11-973D8.4|u87|ENSG00000176124|upES	chr13	50081640	50081686	TIA1|K562	16
chr13	50081670	50082670	+	RP11-973D8.4|u87|ENSG00000176124|upES	chr13	50082245	50082418	DDX3X|K562	173
chr13	50081670	50082670	+	RP11-973D8.4|u87|ENSG00000176124|upES	chr13	50082395	50082441	UCHL5|HepG2	46
chr13	50081670	50082670	+	RP11-973D8.4|u87|ENSG00000176124|upES	chr13	50081799	50081803	EFTUD2|K562	4
chr13	50081670	50082670	+	RP11-973D8.4|u87|ENSG00000176124|upES	chr13	50082652	50082661	GNL3|K562	9
chr13	50081670	50082670	+	RP11-973D8.4|u87|ENSG00000176124|upES	chr13	50081747	50081836	PRPF8|HepG2	89
chr13	50081670	50082670	+	RP11-973D8.4|u87|ENSG00000176124|upES	chr13	50081942	50081954	SFPQ|HepG2	12
chr13	50081670	50082670	+	RP11-973D8.4|u87|ENSG00000176124|upES	chr13	50082376	50082409	NCBP2|HepG2	33
chr13	50081670	50082670	+	RP11-973D8.4|u87|ENSG00000176124|upES	chr13	50081738	50081763	GPKOW|K562	25
chr13	50081670	50082670	+	RP11-973D8.4|u87|ENSG00000176124|upES	chr13	50081653	50081676	XRCC6|K562	6
chr13	50081670	50082670	+	RP11-973D8.4|u87|ENSG00000176124|upES	chr13	50082142	50082165	XRN2|HepG2	23
chr13	50081670	50082670	+	RP11-973D8.4|u87|ENSG00000176124|upES	chr13	50082332	50082343	TIA1|K562	11
chr13	50081670	50082670	+	RP11-973D8.4|u87|ENSG00000176124|upES	chr13	50081920	50081945	LARP4|HepG2	25
chr13	50081670	50082670	+	RP11-973D8.4|u87|ENSG00000176124|upES	chr13	50081733	50081773	CDC40|HepG2	40
chr13	50081670	50082670	+	RP11-973D8.4|u87|ENSG00000176124|upES	chr13	50081827	50081869	PPIG|HepG2	42
chr13	50081670	50082670	+	RP11-973D8.4|u87|ENSG00000176124|upES	chr13	50082292	50082304	DDX6|HepG2	12
chr13	50081670	50082670	+	RP11-973D8.4|u87|ENSG00000176124|upES	chr13	50082095	50082118	TROVE2|HepG2	23
chr13	50081670	50082670	+	RP11-973D8.4|u87|ENSG00000176124|upES	chr13	50082258	50082287	U2AF2|K562	29
chr13	50081670	50082670	+	RP11-973D8.4|u87|ENSG00000176124|upES	chr13	50082039	50082070	DDX42|K562	31
chr13	50081670	50082670	+	RP11-973D8.4|u87|ENSG00000176124|upES	chr13	50081745	50081789	LARP4|K562	44
chr13	50081670	50082670	+	RP11-973D8.4|u87|ENSG00000176124|upES	chr13	50081907	50081921	BUD13|HepG2	14
chr13	50081670	50082670	+	RP11-973D8.4|u87|ENSG00000176124|upES	chr13	50081714	50081749	DDX6|K562	35
chr13	50081670	50082670	+	RP11-973D8.4|u87|ENSG00000176124|upES	chr13	50082333	50082426	LSM11|HepG2	93
chr13	50081670	50082670	+	RP11-973D8.4|u87|ENSG00000176124|upES	chr13	50082332	50082454	UCHL5|K562	122
chr13	50081670	50082670	+	RP11-973D8.4|u87|ENSG00000176124|upES	chr13	50082024	50082047	RPS5|K562	23
chr13	50081670	50082670	+	RP11-973D8.4|u87|ENSG00000176124|upES	chr13	50082539	50082585	PRPF8|HepG2	46
chr13	50081670	50082670	+	RP11-973D8.4|u87|ENSG00000176124|upES	chr13	50082355	50082400	AKAP8L|K562	45
chr13	50081670	50082670	+	RP11-973D8.4|u87|ENSG00000176124|upES	chr13	50081726	50081785	XRCC6|K562	59
chr13	50081670	50082670	+	RP11-973D8.4|u87|ENSG00000176124|upES	chr13	50082490	50082526	DDX3X|K562	36
chr13	50081670	50082670	+	RP11-973D8.4|u87|ENSG00000176124|upES	chr13	50081913	50081953	HNRNPA1|HepG2	40
chr13	50081670	50082670	+	RP11-973D8.4|u87|ENSG00000176124|upES	chr13	50082584	50082644	TIA1|K562	60
chr13	50081670	50082670	+	RP11-973D8.4|u87|ENSG00000176124|upES	chr13	50081817	50081844	UCHL5|K562	27
chr13	50081670	50082670	+	RP11-973D8.4|u87|ENSG00000176124|upES	chr13	50082268	50082303	SRSF1|HepG2	35
chr13	50081670	50082670	+	RP11-973D8.4|u87|ENSG00000176124|upES	chr13	50081804	50081867	DDX42|K562	63
chr13	50081670	50082670	+	RP11-973D8.4|u87|ENSG00000176124|upES	chr13	50082382	50082429	HLTF|K562	47
chr13	50081670	50082670	+	RP11-973D8.4|u87|ENSG00000176124|upES	chr13	50081917	50081961	LSM11|HepG2	44
chr13	50081670	50082670	+	RP11-973D8.4|u87|ENSG00000176124|upES	chr13	50081725	50081769	POLR2G|HepG2	44
chr13	50081670	50082670	+	RP11-973D8.4|u87|ENSG00000176124|upES	chr13	50082504	50082536	SFPQ|HepG2	32
chr13	50081670	50082670	+	RP11-973D8.4|u87|ENSG00000176124|upES	chr13	50082216	50082401	NCBP2|HepG2	185
chr13	50081670	50082670	+	RP11-973D8.4|u87|ENSG00000176124|upES	chr13	50082308	50082385	U2AF2|HepG2	77
chr13	50081670	50082670	+	RP11-973D8.4|u87|ENSG00000176124|upES	chr13	50081835	50081867	RBM15|K562	32
chr13	50081670	50082670	+	RP11-973D8.4|u87|ENSG00000176124|upES	chr13	50081699	50081738	TIA1|K562	39
chr13	50081670	50082670	+	RP11-973D8.4|u87|ENSG00000176124|upES	chr13	50082286	50082327	NOLC1|K562	41
chr13	50081670	50082670	+	RP11-973D8.4|u87|ENSG00000176124|upES	chr13	50081668	50081680	TAF15|HepG2	10
chr13	50081670	50082670	+	RP11-973D8.4|u87|ENSG00000176124|upES	chr13	50082626	50082663	RBM15|HepG2	37
chr13	50081670	50082670	+	RP11-973D8.4|u87|ENSG00000176124|upES	chr13	50081685	50081770	EFTUD2|K562	85
chr13	50081670	50082670	+	RP11-973D8.4|u87|ENSG00000176124|upES	chr13	50081736	50081772	NKRF|HepG2	36
chr13	50081670	50082670	+	RP11-973D8.4|u87|ENSG00000176124|upES	chr13	50081729	50081768	TIA1|HepG2	39
chr13	50081670	50082670	+	RP11-973D8.4|u87|ENSG00000176124|upES	chr13	50082316	50082347	FTO|K562	31
chr13	50081670	50082670	+	RP11-973D8.4|u87|ENSG00000176124|upES	chr13	50082538	50082558	YBX3|K562	20
chr13	50081670	50082670	+	RP11-973D8.4|u87|ENSG00000176124|upES	chr13	50081817	50081833	EFTUD2|K562	16
chr13	50081670	50082670	+	RP11-973D8.4|u87|ENSG00000176124|upES	chr13	50082034	50082115	SUGP2|HepG2	81
chr13	50081670	50082670	+	RP11-973D8.4|u87|ENSG00000176124|upES	chr13	50082277	50082456	RBFOX2|K562	179
chr13	50081670	50082670	+	RP11-973D8.4|u87|ENSG00000176124|upES	chr13	50081846	50081878	FASTKD2|HepG2	32
chr13	50081670	50082670	+	RP11-973D8.4|u87|ENSG00000176124|upES	chr13	50081832	50081878	PPIL4|K562	46
chr13	50081670	50082670	+	RP11-973D8.4|u87|ENSG00000176124|upES	chr13	50081733	50081773	XRN2|K562	40
chr13	50081670	50082670	+	RP11-973D8.4|u87|ENSG00000176124|upES	chr13	50082305	50082344	U2AF1|HepG2	39
chr13	50081670	50082670	+	RP11-973D8.4|u87|ENSG00000176124|upES	chr13	50082375	50082436	EIF3D|HepG2	61
chr13	50081670	50082670	+	RP11-973D8.4|u87|ENSG00000176124|upES	chr13	50081689	50081718	FASTKD2|K562	29
chr13	50081670	50082670	+	RP11-973D8.4|u87|ENSG00000176124|upES	chr13	50081716	50081743	FMR1|K562	27
chr13	50081670	50082670	+	RP11-973D8.4|u87|ENSG00000176124|upES	chr13	50081718	50081751	GPKOW|K562	33
chr13	50081670	50082670	+	RP11-973D8.4|u87|ENSG00000176124|upES	chr13	50081913	50081990	NCBP2|HepG2	77
chr13	50081670	50082670	+	RP11-973D8.4|u87|ENSG00000176124|upES	chr13	50081649	50081683	HNRNPL|K562	13
chr13	50081670	50082670	+	RP11-973D8.4|u87|ENSG00000176124|upES	chr13	50082337	50082389	PTBP1|HepG2	52
chr13	50081670	50082670	+	RP11-973D8.4|u87|ENSG00000176124|upES	chr13	50081917	50081955	DDX6|K562	38
chr13	50081670	50082670	+	RP11-973D8.4|u87|ENSG00000176124|upES	chr13	50081917	50081982	UCHL5|HepG2	65
chr13	50081670	50082670	+	RP11-973D8.4|u87|ENSG00000176124|upES	chr13	50082347	50082386	U2AF2|K562	39
chr13	50081670	50082670	+	RP11-973D8.4|u87|ENSG00000176124|upES	chr13	50082364	50082450	SAFB2|K562	86
chr13	50081670	50082670	+	RP11-973D8.4|u87|ENSG00000176124|upES	chr13	50082548	50082558	PPIG|HepG2	10
chr13	50081670	50082670	+	RP11-973D8.4|u87|ENSG00000176124|upES	chr13	50082663	50082700	HNRNPU|HepG2	7
chr13	50081670	50082670	+	RP11-973D8.4|u87|ENSG00000176124|upES	chr13	50081822	50081840	UCHL5|K562	18
chr13	50081670	50082670	+	RP11-973D8.4|u87|ENSG00000176124|upES	chr13	50081623	50081673	TIA1|HepG2	3
chr13	50081670	50082670	+	RP11-973D8.4|u87|ENSG00000176124|upES	chr13	50081949	50081962	BUD13|K562	13
chr13	50081670	50082670	+	RP11-973D8.4|u87|ENSG00000176124|upES	chr13	50082397	50082418	RBM15|K562	21
chr13	50081670	50082670	+	RP11-973D8.4|u87|ENSG00000176124|upES	chr13	50081726	50081770	HNRNPU|K562	44
chr13	50081670	50082670	+	RP11-973D8.4|u87|ENSG00000176124|upES	chr13	50082470	50082540	EIF3D|HepG2	70
chr13	50081670	50082670	+	RP11-973D8.4|u87|ENSG00000176124|upES	chr13	50081724	50081759	U2AF1|K562	35
chr13	50081670	50082670	+	RP11-973D8.4|u87|ENSG00000176124|upES	chr13	50081922	50081935	RBFOX2|K562	13
chr13	50081670	50082670	+	RP11-973D8.4|u87|ENSG00000176124|upES	chr13	50081826	50081873	CDC40|HepG2	47
chr13	50081670	50082670	+	RP11-973D8.4|u87|ENSG00000176124|upES	chr13	50081825	50081848	UCHL5|HepG2	23
chr13	50081670	50082670	+	RP11-973D8.4|u87|ENSG00000176124|upES	chr13	50082415	50082463	MTPAP|K562	48
chr13	50081670	50082670	+	RP11-973D8.4|u87|ENSG00000176124|upES	chr13	50082124	50082150	CSTF2T|K562	26
chr13	50081670	50082670	+	RP11-973D8.4|u87|ENSG00000176124|upES	chr13	50082537	50082547	NONO|K562	10
chr13	50081670	50082670	+	RP11-973D8.4|u87|ENSG00000176124|upES	chr13	50082066	50082095	FASTKD2|HepG2	29
chr13	50081670	50082670	+	RP11-973D8.4|u87|ENSG00000176124|upES	chr13	50081925	50081972	HNRNPA1|HepG2	47
chr13	50081670	50082670	+	RP11-973D8.4|u87|ENSG00000176124|upES	chr13	50081717	50081741	NKRF|HepG2	24
chr13	50081670	50082670	+	RP11-973D8.4|u87|ENSG00000176124|upES	chr13	50082323	50082379	TIA1|HepG2	56
chr13	50081670	50082670	+	RP11-973D8.4|u87|ENSG00000176124|upES	chr13	50082352	50082360	NONO|K562	8
chr13	50081670	50082670	+	RP11-973D8.4|u87|ENSG00000176124|upES	chr13	50081908	50081973	PPIG|HepG2	65
chr13	50081670	50082670	+	RP11-973D8.4|u87|ENSG00000176124|upES	chr13	50081708	50081758	DDX55|K562	50
chr13	50081670	50082670	+	RP11-973D8.4|u87|ENSG00000176124|upES	chr13	50082336	50082368	NONO|K562	32
chr13	50081670	50082670	+	RP11-973D8.4|u87|ENSG00000176124|upES	chr13	50082627	50082668	U2AF1|HepG2	41
chr13	50081670	50082670	+	RP11-973D8.4|u87|ENSG00000176124|upES	chr13	50082523	50082546	NONO|K562	23
chr13	50081670	50082670	+	RP11-973D8.4|u87|ENSG00000176124|upES	chr13	50082275	50082325	BUD13|HepG2	50
chr13	50081670	50082670	+	RP11-973D8.4|u87|ENSG00000176124|upES	chr13	50082033	50082068	IGF2BP1|HepG2	35
chr13	50081670	50082670	+	RP11-973D8.4|u87|ENSG00000176124|upES	chr13	50081918	50082003	SRSF7|K562	85
chr13	50081670	50082670	+	RP11-973D8.4|u87|ENSG00000176124|upES	chr13	50081752	50081788	SRSF1|K562	36
chr13	50081670	50082670	+	RP11-973D8.4|u87|ENSG00000176124|upES	chr13	50081645	50081685	IGF2BP3|HepG2	15
chr13	50081670	50082670	+	RP11-973D8.4|u87|ENSG00000176124|upES	chr13	50081692	50081735	CDC40|HepG2	43
chr13	50081670	50082670	+	RP11-973D8.4|u87|ENSG00000176124|upES	chr13	50082106	50082155	AGGF1|HepG2	49
chr13	50081670	50082670	+	RP11-973D8.4|u87|ENSG00000176124|upES	chr13	50082467	50082529	SND1|K562	62
chr13	50081670	50082670	+	RP11-973D8.4|u87|ENSG00000176124|upES	chr13	50082381	50082443	DDX24|K562	62
chr13	50081670	50082670	+	RP11-973D8.4|u87|ENSG00000176124|upES	chr13	50081729	50081758	GEMIN5|K562	29
chr13	50081670	50082670	+	RP11-973D8.4|u87|ENSG00000176124|upES	chr13	50082222	50082267	RBM15|K562	45
chr13	50081670	50082670	+	RP11-973D8.4|u87|ENSG00000176124|upES	chr13	50082322	50082380	DDX3X|K562	58
chr13	50081670	50082670	+	RP11-973D8.4|u87|ENSG00000176124|upES	chr13	50081714	50081766	ZRANB2|K562	52
chr13	50081670	50082670	+	RP11-973D8.4|u87|ENSG00000176124|upES	chr13	50082517	50082543	UCHL5|K562	26
chr13	50081670	50082670	+	RP11-973D8.4|u87|ENSG00000176124|upES	chr13	50082286	50082363	YBX3|K562	77
chr13	50081670	50082670	+	RP11-973D8.4|u87|ENSG00000176124|upES	chr13	50082031	50082110	RBFOX2|HepG2	79
chr13	50081670	50082670	+	RP11-973D8.4|u87|ENSG00000176124|upES	chr13	50082253	50082453	ZNF622|K562	200
chr13	50081670	50082670	+	RP11-973D8.4|u87|ENSG00000176124|upES	chr13	50081647	50081676	AGGF1|HepG2	6
chr13	50081670	50082670	+	RP11-973D8.4|u87|ENSG00000176124|upES	chr13	50081929	50081980	GRWD1|HepG2	51
chr13	50081670	50082670	+	RP11-973D8.4|u87|ENSG00000176124|upES	chr13	50082523	50082565	FASTKD2|HepG2	42
chr13	50081670	50082670	+	RP11-973D8.4|u87|ENSG00000176124|upES	chr13	50081711	50081755	RBM5|HepG2	44
chr13	50081670	50082670	+	RP11-973D8.4|u87|ENSG00000176124|upES	chr13	50081904	50081963	ZNF622|K562	59
chr13	50081670	50082670	+	RP11-973D8.4|u87|ENSG00000176124|upES	chr13	50082350	50082383	SRSF1|K562	33
chr13	50081670	50082670	+	RP11-973D8.4|u87|ENSG00000176124|upES	chr13	50081753	50081783	HNRNPA1|K562	30
chr13	50081670	50082670	+	RP11-973D8.4|u87|ENSG00000176124|upES	chr13	50081919	50081963	DHX30|K562	44
chr13	50081670	50082670	+	RP11-973D8.4|u87|ENSG00000176124|upES	chr13	50082574	50082618	LSM11|HepG2	44
chr13	50081670	50082670	+	RP11-973D8.4|u87|ENSG00000176124|upES	chr13	50081714	50081765	UCHL5|K562	51
chr13	50081670	50082670	+	RP11-973D8.4|u87|ENSG00000176124|upES	chr13	50082280	50082358	NCBP2|HepG2	78
chr13	50081670	50082670	+	RP11-973D8.4|u87|ENSG00000176124|upES	chr13	50081721	50081758	PPIL4|K562	37
chr13	50081670	50082670	+	RP11-973D8.4|u87|ENSG00000176124|upES	chr13	50081699	50081757	CSTF2|HepG2	58
chr13	50081670	50082670	+	RP11-973D8.4|u87|ENSG00000176124|upES	chr13	50082314	50082388	UCHL5|HepG2	74
chr13	50081670	50082670	+	RP11-973D8.4|u87|ENSG00000176124|upES	chr13	50082511	50082551	ZNF622|K562	40
chr13	50081670	50082670	+	RP11-973D8.4|u87|ENSG00000176124|upES	chr13	50081718	50081746	EWSR1|K562	28
chr13	50081670	50082670	+	RP11-973D8.4|u87|ENSG00000176124|upES	chr13	50082087	50082147	RBFOX2|K562	60
chr13	50081670	50082670	+	RP11-973D8.4|u87|ENSG00000176124|upES	chr13	50081835	50081855	TIA1|K562	20
chr13	50081670	50082670	+	RP11-973D8.4|u87|ENSG00000176124|upES	chr13	50082532	50082554	TAF15|K562	22
chr13	50081670	50082670	+	RP11-973D8.4|u87|ENSG00000176124|upES	chr13	50081819	50081869	RBM22|HepG2	50
chr13	50081670	50082670	+	RP11-973D8.4|u87|ENSG00000176124|upES	chr13	50081913	50081954	TAF15|K562	41
chr13	50081670	50082670	+	RP11-973D8.4|u87|ENSG00000176124|upES	chr13	50082058	50082088	XPO5|HepG2	30
chr13	50081670	50082670	+	RP11-973D8.4|u87|ENSG00000176124|upES	chr13	50081683	50081753	BUD13|HepG2	70
chr13	50081670	50082670	+	RP11-973D8.4|u87|ENSG00000176124|upES	chr13	50081718	50081728	UCHL5|K562	10
chr13	50081670	50082670	+	RP11-973D8.4|u87|ENSG00000176124|upES	chr13	50081823	50081878	NCBP2|HepG2	55
chr13	50081670	50082670	+	RP11-973D8.4|u87|ENSG00000176124|upES	chr13	50081824	50081856	NCBP2|HepG2	32
chr13	50081670	50082670	+	RP11-973D8.4|u87|ENSG00000176124|upES	chr13	50081775	50081803	SF3B4|K562	28
chr13	50081670	50082670	+	RP11-973D8.4|u87|ENSG00000176124|upES	chr13	50081730	50081774	RBFOX2|HepG2	44
chr13	50081670	50082670	+	RP11-973D8.4|u87|ENSG00000176124|upES	chr13	50082383	50082419	GTF2F1|HepG2	36
chr13	50081670	50082670	+	RP11-973D8.4|u87|ENSG00000176124|upES	chr13	50081833	50081860	HNRNPU|K562	27
chr13	50081670	50082670	+	RP11-973D8.4|u87|ENSG00000176124|upES	chr13	50081719	50081758	RPS5|K562	39
chr13	50081670	50082670	+	RP11-973D8.4|u87|ENSG00000176124|upES	chr13	50082319	50082403	PPIL4|K562	84
chr13	50081670	50082670	+	RP11-973D8.4|u87|ENSG00000176124|upES	chr13	50081924	50081954	HNRNPA1|K562	30
chr13	50081670	50082670	+	RP11-973D8.4|u87|ENSG00000176124|upES	chr13	50081820	50081863	GPKOW|K562	43
chr13	50081670	50082670	+	RP11-973D8.4|u87|ENSG00000176124|upES	chr13	50082004	50082069	HNRNPUL1|HepG2	65
chr13	50081670	50082670	+	RP11-973D8.4|u87|ENSG00000176124|upES	chr13	50082477	50082538	RBM15|HepG2	61
chr13	50081670	50082670	+	RP11-973D8.4|u87|ENSG00000176124|upES	chr13	50081907	50081990	NCBP2|HepG2	83
chr13	50081670	50082670	+	RP11-973D8.4|u87|ENSG00000176124|upES	chr13	50081939	50081949	SRSF9|HepG2	10
chr13	50081670	50082670	+	RP11-973D8.4|u87|ENSG00000176124|upES	chr13	50082352	50082396	TAF15|K562	44
chr13	50081670	50082670	+	RP11-973D8.4|u87|ENSG00000176124|upES	chr13	50081694	50081751	LARP4|K562	57
chr13	50081670	50082670	+	RP11-973D8.4|u87|ENSG00000176124|upES	chr13	50081830	50081854	SFPQ|HepG2	24
chr13	50081670	50082670	+	RP11-973D8.4|u87|ENSG00000176124|upES	chr13	50082316	50082449	UCHL5|K562	133
chr13	50081670	50082670	+	RP11-973D8.4|u87|ENSG00000176124|upES	chr13	50081737	50081772	GTF2F1|K562	35
chr13	50081670	50082670	+	RP11-973D8.4|u87|ENSG00000176124|upES	chr13	50082465	50082505	SLTM|K562	40
chr13	50081670	50082670	+	RP11-973D8.4|u87|ENSG00000176124|upES	chr13	50081755	50081803	HLTF|K562	48
chr13	50081670	50082670	+	RP11-973D8.4|u87|ENSG00000176124|upES	chr13	50082481	50082537	HNRNPU|HepG2	56
chr13	50081670	50082670	+	RP11-973D8.4|u87|ENSG00000176124|upES	chr13	50081718	50081751	CSTF2T|K562	33
chr13	50081670	50082670	+	RP11-973D8.4|u87|ENSG00000176124|upES	chr13	50082252	50082322	RBM15|K562	70
chr13	50081670	50082670	+	RP11-973D8.4|u87|ENSG00000176124|upES	chr13	50081821	50081875	GRWD1|HepG2	54
chr13	50081670	50082670	+	RP11-973D8.4|u87|ENSG00000176124|upES	chr13	50082666	50082784	AGGF1|HepG2	4
chr13	50081670	50082670	+	RP11-973D8.4|u87|ENSG00000176124|upES	chr13	50081822	50081853	HNRNPM|K562	31
chr13	50081670	50082670	+	RP11-973D8.4|u87|ENSG00000176124|upES	chr13	50081926	50081973	SRSF1|HepG2	47
chr13	50081670	50082670	+	RP11-973D8.4|u87|ENSG00000176124|upES	chr13	50081820	50081863	GRWD1|HepG2	43
chr13	50081670	50082670	+	RP11-973D8.4|u87|ENSG00000176124|upES	chr13	50082510	50082550	HNRNPUL1|HepG2	40
chr13	50081670	50082670	+	RP11-973D8.4|u87|ENSG00000176124|upES	chr13	50082047	50082058	RBFOX2|HepG2	11
chr13	50081670	50082670	+	RP11-973D8.4|u87|ENSG00000176124|upES	chr13	50082516	50082552	PUS1|K562	36
chr13	50081670	50082670	+	RP11-973D8.4|u87|ENSG00000176124|upES	chr13	50082292	50082327	FASTKD2|HepG2	35
chr13	50081670	50082670	+	RP11-973D8.4|u87|ENSG00000176124|upES	chr13	50081834	50081846	TROVE2|HepG2	12
chr13	50081670	50082670	+	RP11-973D8.4|u87|ENSG00000176124|upES	chr13	50081846	50081882	TRA2A|HepG2	36
chr13	50081670	50082670	+	RP11-973D8.4|u87|ENSG00000176124|upES	chr13	50081726	50081775	RBM22|HepG2	49
chr13	50081670	50082670	+	RP11-973D8.4|u87|ENSG00000176124|upES	chr13	50082258	50082305	SRSF1|K562	47
chr13	50081670	50082670	+	RP11-973D8.4|u87|ENSG00000176124|upES	chr13	50082545	50082582	HNRNPUL1|HepG2	37
chr13	50081670	50082670	+	RP11-973D8.4|u87|ENSG00000176124|upES	chr13	50082470	50082504	DDX42|K562	34
chr13	50081670	50082670	+	RP11-973D8.4|u87|ENSG00000176124|upES	chr13	50082322	50082373	EIF3D|HepG2	51
chr13	50081670	50082670	+	RP11-973D8.4|u87|ENSG00000176124|upES	chr13	50081725	50081740	HNRNPU|K562	15
chr13	50081670	50082670	+	RP11-973D8.4|u87|ENSG00000176124|upES	chr13	50081713	50081752	TRA2A|K562	39
chr13	50081670	50082670	+	RP11-973D8.4|u87|ENSG00000176124|upES	chr13	50082501	50082534	SUPV3L1|HepG2	33
chr13	50081670	50082670	+	RP11-973D8.4|u87|ENSG00000176124|upES	chr13	50082289	50082308	CSTF2T|HepG2	19
chr13	50081670	50082670	+	RP11-973D8.4|u87|ENSG00000176124|upES	chr13	50081932	50081976	EIF3H|HepG2	44
chr13	50081670	50082670	+	RP11-973D8.4|u87|ENSG00000176124|upES	chr13	50082282	50082538	YBX3|K562	256
chr13	50081670	50082670	+	RP11-973D8.4|u87|ENSG00000176124|upES	chr13	50081818	50081870	METAP2|K562	52
chr13	50081670	50082670	+	RP11-973D8.4|u87|ENSG00000176124|upES	chr13	50082464	50082510	EFTUD2|K562	46
chr13	50081670	50082670	+	RP11-973D8.4|u87|ENSG00000176124|upES	chr13	50081762	50081775	AKAP8L|K562	13
chr13	50081670	50082670	+	RP11-973D8.4|u87|ENSG00000176124|upES	chr13	50082298	50082302	LARP4|K562	4
chr13	50081670	50082670	+	RP11-973D8.4|u87|ENSG00000176124|upES	chr13	50082504	50082530	DHX30|HepG2	26
chr13	50081670	50082670	+	RP11-973D8.4|u87|ENSG00000176124|upES	chr13	50082033	50082043	RBM5|HepG2	10
chr13	50081670	50082670	+	RP11-973D8.4|u87|ENSG00000176124|upES	chr13	50082233	50082315	DDX3X|K562	82
chr13	50081670	50082670	+	RP11-973D8.4|u87|ENSG00000176124|upES	chr13	50082303	50082326	LSM11|K562	23
chr13	50081670	50082670	+	RP11-973D8.4|u87|ENSG00000176124|upES	chr13	50082025	50082034	SFPQ|HepG2	9
chr13	50081670	50082670	+	RP11-973D8.4|u87|ENSG00000176124|upES	chr13	50081821	50081867	IGF2BP2|K562	46
chr13	50081670	50082670	+	RP11-973D8.4|u87|ENSG00000176124|upES	chr13	50081660	50081683	PRPF8|HepG2	13
chr13	50081670	50082670	+	RP11-973D8.4|u87|ENSG00000176124|upES	chr13	50082306	50082362	HNRNPM|K562	56
chr13	50081670	50082670	+	RP11-973D8.4|u87|ENSG00000176124|upES	chr13	50082360	50082458	GRWD1|HepG2	98
chr13	50081670	50082670	+	RP11-973D8.4|u87|ENSG00000176124|upES	chr13	50082488	50082547	RBM15|K562	59
chr13	50081670	50082670	+	RP11-973D8.4|u87|ENSG00000176124|upES	chr13	50081683	50081708	FASTKD2|HepG2	25
chr13	50081670	50082670	+	RP11-973D8.4|u87|ENSG00000176124|upES	chr13	50082546	50082584	SFPQ|HepG2	38
chr13	50081670	50082670	+	RP11-973D8.4|u87|ENSG00000176124|upES	chr13	50082392	50082416	YWHAG|K562	24
chr13	50081670	50082670	+	RP11-973D8.4|u87|ENSG00000176124|upES	chr13	50081833	50081876	YBX3|K562	43
chr13	50081670	50082670	+	RP11-973D8.4|u87|ENSG00000176124|upES	chr13	50082306	50082334	SFPQ|HepG2	28
chr13	50081670	50082670	+	RP11-973D8.4|u87|ENSG00000176124|upES	chr13	50082035	50082064	TIA1|K562	29
chr13	50081670	50082670	+	RP11-973D8.4|u87|ENSG00000176124|upES	chr13	50081753	50081808	HLTF|K562	55
chr13	50081670	50082670	+	RP11-973D8.4|u87|ENSG00000176124|upES	chr13	50082123	50082129	GTF2F1|HepG2	6
chr13	50081670	50082670	+	RP11-973D8.4|u87|ENSG00000176124|upES	chr13	50081928	50081959	YBX3|K562	31
chr13	50081670	50082670	+	RP11-973D8.4|u87|ENSG00000176124|upES	chr13	50082347	50082353	U2AF1|HepG2	6
chr13	50081670	50082670	+	RP11-973D8.4|u87|ENSG00000176124|upES	chr13	50082304	50082354	DDX6|HepG2	50
chr13	50081670	50082670	+	RP11-973D8.4|u87|ENSG00000176124|upES	chr13	50082477	50082508	ZRANB2|K562	31
chr13	50081670	50082670	+	RP11-973D8.4|u87|ENSG00000176124|upES	chr13	50081703	50081800	PRPF8|HepG2	97
chr13	50081670	50082670	+	RP11-973D8.4|u87|ENSG00000176124|upES	chr13	50081922	50081958	RBFOX2|K562	36
chr13	50081670	50082670	+	RP11-973D8.4|u87|ENSG00000176124|upES	chr13	50082356	50082386	U2AF2|K562	30
chr13	50081670	50082670	+	RP11-973D8.4|u87|ENSG00000176124|upES	chr13	50081646	50081754	PRPF8|K562	84
chr13	50081670	50082670	+	RP11-973D8.4|u87|ENSG00000176124|upES	chr13	50082311	50082378	LSM11|K562	67
chr13	50081670	50082670	+	RP11-973D8.4|u87|ENSG00000176124|upES	chr13	50082124	50082137	TAF15|HepG2	13
chr13	50081670	50082670	+	RP11-973D8.4|u87|ENSG00000176124|upES	chr13	50081724	50081778	GTF2F1|HepG2	54
chr13	50081670	50082670	+	RP11-973D8.4|u87|ENSG00000176124|upES	chr13	50081838	50081852	HNRNPUL1|HepG2	14
chr13	50081670	50082670	+	RP11-973D8.4|u87|ENSG00000176124|upES	chr13	50081728	50081751	HNRNPM|HepG2	23
chr13	50081670	50082670	+	RP11-973D8.4|u87|ENSG00000176124|upES	chr13	50081926	50081968	GEMIN5|K562	42
chr13	50081670	50082670	+	RP11-973D8.4|u87|ENSG00000176124|upES	chr13	50081834	50081855	LSM11|HepG2	21
chr13	50081670	50082670	+	RP11-973D8.4|u87|ENSG00000176124|upES	chr13	50082447	50082564	GRWD1|HepG2	117
chr13	50081670	50082670	+	RP11-973D8.4|u87|ENSG00000176124|upES	chr13	50082326	50082447	GRWD1|HepG2	121
chr13	50081670	50082670	+	RP11-973D8.4|u87|ENSG00000176124|upES	chr13	50081945	50081981	DGCR8|K562	36
chr13	50081670	50082670	+	RP11-973D8.4|u87|ENSG00000176124|upES	chr13	50082110	50082150	RBM5|HepG2	40
chr13	50081670	50082670	+	RP11-973D8.4|u87|ENSG00000176124|upES	chr13	50081650	50081689	RBM15|K562	19
chr13	50081670	50082670	+	RP11-973D8.4|u87|ENSG00000176124|upES	chr13	50082553	50082558	DDX3X|HepG2	5
chr13	50081670	50082670	+	RP11-973D8.4|u87|ENSG00000176124|upES	chr13	50082339	50082377	TROVE2|K562	38
chr13	50081670	50082670	+	RP11-973D8.4|u87|ENSG00000176124|upES	chr13	50082466	50082498	METAP2|K562	32
chr13	50081670	50082670	+	RP11-973D8.4|u87|ENSG00000176124|upES	chr13	50081722	50081750	XRN2|HepG2	28
chr13	50081670	50082670	+	RP11-973D8.4|u87|ENSG00000176124|upES	chr13	50082328	50082412	TAF15|K562	84
chr13	50081670	50082670	+	RP11-973D8.4|u87|ENSG00000176124|upES	chr13	50081916	50081961	UCHL5|K562	45
chr13	50081670	50082670	+	RP11-973D8.4|u87|ENSG00000176124|upES	chr13	50082114	50082143	NKRF|HepG2	29
chr13	50081670	50082670	+	RP11-973D8.4|u87|ENSG00000176124|upES	chr13	50081815	50081869	SRSF1|HepG2	54
chr13	50081670	50082670	+	RP11-973D8.4|u87|ENSG00000176124|upES	chr13	50082059	50082089	GEMIN5|K562	30
chr13	50081670	50082670	+	RP11-973D8.4|u87|ENSG00000176124|upES	chr13	50081937	50081977	RBM15|HepG2	40
chr13	50081670	50082670	+	RP11-973D8.4|u87|ENSG00000176124|upES	chr13	50081824	50081861	TRA2A|K562	37
chr13	50081670	50082670	+	RP11-973D8.4|u87|ENSG00000176124|upES	chr13	50081802	50081840	SF3B1|K562	38
chr13	50081670	50082670	+	RP11-973D8.4|u87|ENSG00000176124|upES	chr13	50082403	50082428	NONO|K562	25
chr13	50081670	50082670	+	RP11-973D8.4|u87|ENSG00000176124|upES	chr13	50082061	50082096	CSTF2T|HepG2	35
chr13	50081670	50082670	+	RP11-973D8.4|u87|ENSG00000176124|upES	chr13	50082544	50082653	PRPF8|K562	109
chr13	50081670	50082670	+	RP11-973D8.4|u87|ENSG00000176124|upES	chr13	50082297	50082338	RPS5|K562	41
chr13	50081670	50082670	+	RP11-973D8.4|u87|ENSG00000176124|upES	chr13	50081616	50081678	FAM120A|HepG2	8
chr13	50081670	50082670	+	RP11-973D8.4|u87|ENSG00000176124|upES	chr13	50082311	50082353	BUD13|HepG2	42
chr13	50081670	50082670	+	RP11-973D8.4|u87|ENSG00000176124|upES	chr13	50081722	50081746	NSUN2|K562	24
chr13	50081670	50082670	+	RP11-973D8.4|u87|ENSG00000176124|upES	chr13	50081711	50081751	CSTF2T|K562	40
chr13	50081670	50082670	+	RP11-973D8.4|u87|ENSG00000176124|upES	chr13	50082635	50082670	UCHL5|HepG2	35
chr13	50081670	50082670	+	RP11-973D8.4|u87|ENSG00000176124|upES	chr13	50081622	50081672	XRN2|HepG2	2
chr13	50081670	50082670	+	RP11-973D8.4|u87|ENSG00000176124|upES	chr13	50081653	50081678	U2AF2|HepG2	8
chr13	50081670	50082670	+	RP11-973D8.4|u87|ENSG00000176124|upES	chr13	50082504	50082557	BUD13|K562	53
chr13	50081670	50082670	+	RP11-973D8.4|u87|ENSG00000176124|upES	chr13	50082143	50082160	CSTF2T|HepG2	17
chr13	50081670	50082670	+	RP11-973D8.4|u87|ENSG00000176124|upES	chr13	50082565	50082601	RBM15|K562	36
chr13	50081670	50082670	+	RP11-973D8.4|u87|ENSG00000176124|upES	chr13	50082464	50082502	PRPF8|K562	38
chr13	50081670	50082670	+	RP11-973D8.4|u87|ENSG00000176124|upES	chr13	50081712	50081756	RBM5|HepG2	44
chr13	50081670	50082670	+	RP11-973D8.4|u87|ENSG00000176124|upES	chr13	50081733	50081772	U2AF1|HepG2	39
chr13	50081670	50082670	+	RP11-973D8.4|u87|ENSG00000176124|upES	chr13	50081715	50081761	FAM120A|HepG2	46
chr13	50081670	50082670	+	RP11-973D8.4|u87|ENSG00000176124|upES	chr13	50082297	50082338	DDX55|K562	41
chr13	50081670	50082670	+	RP11-973D8.4|u87|ENSG00000176124|upES	chr13	50082316	50082350	DDX55|HepG2	34
chr13	50081670	50082670	+	RP11-973D8.4|u87|ENSG00000176124|upES	chr13	50082575	50082610	TIA1|HepG2	35
chr13	50081670	50082670	+	RP11-973D8.4|u87|ENSG00000176124|upES	chr13	50081847	50081858	CSTF2T|HepG2	11
chr13	50081670	50082670	+	RP11-973D8.4|u87|ENSG00000176124|upES	chr13	50082330	50082373	SRSF7|K562	43
chr13	50081670	50082670	+	RP11-973D8.4|u87|ENSG00000176124|upES	chr13	50081650	50081684	HNRNPU|HepG2	14
chr13	50081670	50082670	+	RP11-973D8.4|u87|ENSG00000176124|upES	chr13	50081926	50081974	UCHL5|HepG2	48
chr13	50081670	50082670	+	RP11-973D8.4|u87|ENSG00000176124|upES	chr13	50082372	50082396	TROVE2|K562	24
chr13	50081670	50082670	+	RP11-973D8.4|u87|ENSG00000176124|upES	chr13	50082502	50082519	SFPQ|HepG2	17
chr13	50081670	50082670	+	RP11-973D8.4|u87|ENSG00000176124|upES	chr13	50082030	50082070	TAF15|HepG2	40
chr13	50081670	50082670	+	RP11-973D8.4|u87|ENSG00000176124|upES	chr13	50082505	50082533	RBM15|K562	28
chr13	50081670	50082670	+	RP11-973D8.4|u87|ENSG00000176124|upES	chr13	50082313	50082351	DDX6|K562	38
chr13	50081670	50082670	+	RP11-973D8.4|u87|ENSG00000176124|upES	chr13	50082558	50082596	PRPF8|K562	38
chr13	50081670	50082670	+	RP11-973D8.4|u87|ENSG00000176124|upES	chr13	50081939	50081958	SRSF1|K562	19
chr13	50081670	50082670	+	RP11-973D8.4|u87|ENSG00000176124|upES	chr13	50082401	50082415	SFPQ|HepG2	14
chr13	50081670	50082670	+	RP11-973D8.4|u87|ENSG00000176124|upES	chr13	50081823	50081844	FXR2|K562	21
chr13	50081670	50082670	+	RP11-973D8.4|u87|ENSG00000176124|upES	chr13	50081723	50081747	U2AF2|K562	24
chr13	50081670	50082670	+	RP11-973D8.4|u87|ENSG00000176124|upES	chr13	50082277	50082327	NOLC1|K562	50
chr13	50081670	50082670	+	RP11-973D8.4|u87|ENSG00000176124|upES	chr13	50081712	50081761	DROSHA|K562	49
chr13	50081670	50082670	+	RP11-973D8.4|u87|ENSG00000176124|upES	chr13	50082302	50082315	LARP4|K562	13
chr13	50081670	50082670	+	RP11-973D8.4|u87|ENSG00000176124|upES	chr13	50081697	50081763	SAFB2|K562	66
chr13	50081670	50082670	+	RP11-973D8.4|u87|ENSG00000176124|upES	chr13	50082463	50082506	AKAP8L|K562	43
chr13	50081670	50082670	+	RP11-973D8.4|u87|ENSG00000176124|upES	chr13	50081724	50081756	BCCIP|HepG2	32
chr13	50081670	50082670	+	RP11-973D8.4|u87|ENSG00000176124|upES	chr13	50081916	50081966	ZNF622|K562	50
chr13	50081670	50082670	+	RP11-973D8.4|u87|ENSG00000176124|upES	chr13	50081848	50081861	AGGF1|HepG2	13
chr13	50081670	50082670	+	RP11-973D8.4|u87|ENSG00000176124|upES	chr13	50081715	50081778	RBM15|K562	63
chr13	50081670	50082670	+	RP11-973D8.4|u87|ENSG00000176124|upES	chr13	50082254	50082315	DDX6|K562	61
chr13	50081670	50082670	+	RP11-973D8.4|u87|ENSG00000176124|upES	chr13	50082261	50082288	DDX6|HepG2	27
chr13	50081670	50082670	+	RP11-973D8.4|u87|ENSG00000176124|upES	chr13	50082347	50082365	PRPF8|K562	18
chr13	50081670	50082670	+	RP11-973D8.4|u87|ENSG00000176124|upES	chr13	50081950	50081975	NOLC1|K562	25
chr13	50081670	50082670	+	RP11-973D8.4|u87|ENSG00000176124|upES	chr13	50081848	50081861	TAF15|HepG2	13
chr13	50081670	50082670	+	RP11-973D8.4|u87|ENSG00000176124|upES	chr13	50081703	50081780	BUD13|K562	77
chr13	50081670	50082670	+	RP11-973D8.4|u87|ENSG00000176124|upES	chr13	50082331	50082384	CSTF2|HepG2	53
chr13	50081670	50082670	+	RP11-973D8.4|u87|ENSG00000176124|upES	chr13	50082301	50082328	NKRF|HepG2	27
chr13	50081670	50082670	+	RP11-973D8.4|u87|ENSG00000176124|upES	chr13	50082300	50082310	DDX59|HepG2	10
chr13	50081670	50082670	+	RP11-973D8.4|u87|ENSG00000176124|upES	chr13	50082518	50082553	DGCR8|K562	35
chr13	50081670	50082670	+	RP11-973D8.4|u87|ENSG00000176124|upES	chr13	50081713	50081778	TAF15|K562	65
chr2	170770612	170771612	+	RP11-973D8.4|u87|ENSG00000239467|upES	chr2	170771411	170771446	RBM15|K562	35
chr2	170770612	170771612	+	RP11-973D8.4|u87|ENSG00000239467|upES	chr2	170771270	170771312	ZNF622|K562	42
chr2	170770612	170771612	+	RP11-973D8.4|u87|ENSG00000239467|upES	chr2	170771156	170771193	IGF2BP2|K562	37
chr2	170770612	170771612	+	RP11-973D8.4|u87|ENSG00000239467|upES	chr2	170771326	170771350	XRN2|HepG2	24
chr2	170770612	170771612	+	RP11-973D8.4|u87|ENSG00000239467|upES	chr2	170771392	170771422	LIN28B|K562	30
chr2	170770612	170771612	+	RP11-973D8.4|u87|ENSG00000239467|upES	chr2	170771397	170771427	UCHL5|K562	30
chr2	170770612	170771612	+	RP11-973D8.4|u87|ENSG00000239467|upES	chr2	170771337	170771366	MTPAP|K562	29
chr2	170770612	170771612	+	RP11-973D8.4|u87|ENSG00000239467|upES	chr2	170771169	170771197	ZNF622|K562	28
chr2	170770612	170771612	+	RP11-973D8.4|u87|ENSG00000239467|upES	chr2	170770702	170770759	SRSF1|K562	57
chr2	170770612	170771612	+	RP11-973D8.4|u87|ENSG00000239467|upES	chr2	170771247	170771286	TIA1|K562	39
chr2	170770612	170771612	+	RP11-973D8.4|u87|ENSG00000239467|upES	chr2	170771329	170771362	METAP2|K562	33
chr2	170770612	170771612	+	RP11-973D8.4|u87|ENSG00000239467|upES	chr2	170771154	170771183	DDX3X|K562	29
chr2	170770612	170771612	+	RP11-973D8.4|u87|ENSG00000239467|upES	chr2	170771491	170771536	HNRNPK|K562	45
chr2	170770612	170771612	+	RP11-973D8.4|u87|ENSG00000239467|upES	chr2	170770628	170770659	SF3B1|K562	31
chr2	170770612	170771612	+	RP11-973D8.4|u87|ENSG00000239467|upES	chr2	170771333	170771367	SRSF1|HepG2	34
chr2	170770612	170771612	+	RP11-973D8.4|u87|ENSG00000239467|upES	chr2	170771261	170771277	UPF1|K562	16
chr2	170770612	170771612	+	RP11-973D8.4|u87|ENSG00000239467|upES	chr2	170771156	170771187	RBM15|K562	31
chr2	170770612	170771612	+	RP11-973D8.4|u87|ENSG00000239467|upES	chr2	170770586	170770666	HNRNPA1|K562	54
chr2	170770612	170771612	+	RP11-973D8.4|u87|ENSG00000239467|upES	chr2	170770655	170770688	PRPF8|K562	33
chr2	170770612	170771612	+	RP11-973D8.4|u87|ENSG00000239467|upES	chr2	170771304	170771378	IGF2BP2|K562	74
chr2	170770612	170771612	+	RP11-973D8.4|u87|ENSG00000239467|upES	chr2	170771405	170771446	XRN2|K562	41
chr2	170770612	170771612	+	RP11-973D8.4|u87|ENSG00000239467|upES	chr2	170771513	170771547	TIA1|K562	34
chr2	170770612	170771612	+	RP11-973D8.4|u87|ENSG00000239467|upES	chr2	170770714	170770746	GRWD1|HepG2	32
chr2	170770612	170771612	+	RP11-973D8.4|u87|ENSG00000239467|upES	chr2	170771251	170771284	LARP4|K562	33
chr2	170770612	170771612	+	RP11-973D8.4|u87|ENSG00000239467|upES	chr2	170771123	170771170	PPIL4|K562	47
chr2	170770612	170771612	+	RP11-973D8.4|u87|ENSG00000239467|upES	chr2	170771156	170771195	CSTF2T|K562	39
chr2	170770612	170771612	+	RP11-973D8.4|u87|ENSG00000239467|upES	chr2	170771218	170771262	RBM22|K562	44
chr2	170770612	170771612	+	RP11-973D8.4|u87|ENSG00000239467|upES	chr2	170771354	170771412	NOLC1|K562	58
chr2	170770612	170771612	+	RP11-973D8.4|u87|ENSG00000239467|upES	chr2	170771314	170771350	PRPF8|K562	36
chr2	170770612	170771612	+	RP11-973D8.4|u87|ENSG00000239467|upES	chr2	170770612	170770644	UCHL5|K562	32
chr2	170770612	170771612	+	RP11-973D8.4|u87|ENSG00000239467|upES	chr2	170771453	170771469	TIA1|K562	16
chr2	170770612	170771612	+	RP11-973D8.4|u87|ENSG00000239467|upES	chr2	170771341	170771355	BUD13|K562	14
chr2	170770612	170771612	+	RP11-973D8.4|u87|ENSG00000239467|upES	chr2	170770713	170770756	SRSF1|K562	43
chr2	170770612	170771612	+	RP11-973D8.4|u87|ENSG00000239467|upES	chr2	170771503	170771552	HNRNPK|K562	49
chr2	170770612	170771612	+	RP11-973D8.4|u87|ENSG00000239467|upES	chr2	170771315	170771346	FMR1|K562	31
chr2	170770612	170771612	+	RP11-973D8.4|u87|ENSG00000239467|upES	chr2	170771160	170771190	UCHL5|K562	30
chr2	170770612	170771612	+	RP11-973D8.4|u87|ENSG00000239467|upES	chr2	170771445	170771480	SLTM|K562	35
chr2	170770612	170771612	+	RP11-973D8.4|u87|ENSG00000239467|upES	chr2	170771480	170771535	NONO|K562	55
chr2	170770612	170771612	+	RP11-973D8.4|u87|ENSG00000239467|upES	chr2	170771318	170771349	HNRNPK|K562	31
chr2	170770612	170771612	+	RP11-973D8.4|u87|ENSG00000239467|upES	chr2	170770622	170770658	BUD13|K562	36
chr2	170770612	170771612	+	RP11-973D8.4|u87|ENSG00000239467|upES	chr2	170770605	170770634	GTF2F1|K562	22
chr2	170770612	170771612	+	RP11-973D8.4|u87|ENSG00000239467|upES	chr2	170771414	170771424	AUH|K562	10
chr2	170770612	170771612	+	RP11-973D8.4|u87|ENSG00000239467|upES	chr2	170771188	170771246	EIF4G2|K562	58
chr2	170770612	170771612	+	RP11-973D8.4|u87|ENSG00000239467|upES	chr2	170771157	170771191	LARP4|HepG2	34
chr2	170770612	170771612	+	RP11-973D8.4|u87|ENSG00000239467|upES	chr2	170770636	170770664	SAFB2|K562	28
chr2	170770612	170771612	+	RP11-973D8.4|u87|ENSG00000239467|upES	chr2	170770703	170770755	ZNF622|K562	52
chr2	170770612	170771612	+	RP11-973D8.4|u87|ENSG00000239467|upES	chr2	170771148	170771193	DDX3X|K562	45
chr2	170770612	170771612	+	RP11-973D8.4|u87|ENSG00000239467|upES	chr2	170771246	170771281	IGF2BP2|K562	35
chr2	170770612	170771612	+	RP11-973D8.4|u87|ENSG00000239467|upES	chr2	170771225	170771265	HNRNPK|K562	40
chr2	170770612	170771612	+	RP11-973D8.4|u87|ENSG00000239467|upES	chr2	170771218	170771254	HNRNPK|K562	36
chr2	170770612	170771612	+	RP11-973D8.4|u87|ENSG00000239467|upES	chr2	170771171	170771181	YBX3|K562	10
chr2	170770612	170771612	+	RP11-973D8.4|u87|ENSG00000239467|upES	chr2	170771257	170771273	FXR2|K562	16
chr2	170770612	170771612	+	RP11-973D8.4|u87|ENSG00000239467|upES	chr2	170771338	170771358	DDX3X|K562	20
chr2	170770612	170771612	+	RP11-973D8.4|u87|ENSG00000239467|upES	chr2	170771318	170771380	IGF2BP2|K562	62
chr2	170770612	170771612	+	RP11-973D8.4|u87|ENSG00000239467|upES	chr2	170770565	170770618	ILF3|K562	6
chr2	170770612	170771612	+	RP11-973D8.4|u87|ENSG00000239467|upES	chr2	170771584	170771633	HNRNPK|K562	28
chr2	170770612	170771612	+	RP11-973D8.4|u87|ENSG00000239467|upES	chr2	170771147	170771201	MTPAP|K562	54
chr2	170770612	170771612	+	RP11-973D8.4|u87|ENSG00000239467|upES	chr2	170771289	170771320	SLTM|HepG2	31
chr2	170770612	170771612	+	RP11-973D8.4|u87|ENSG00000239467|upES	chr2	170771140	170771169	EIF3D|HepG2	29
chr2	170770612	170771612	+	RP11-973D8.4|u87|ENSG00000239467|upES	chr2	170771365	170771405	SRSF1|K562	40
chr2	170770612	170771612	+	RP11-973D8.4|u87|ENSG00000239467|upES	chr2	170771187	170771229	SF3B4|K562	42
chr2	170770612	170771612	+	RP11-973D8.4|u87|ENSG00000239467|upES	chr2	170771316	170771323	IGF2BP1|K562	7
chr2	170770612	170771612	+	RP11-973D8.4|u87|ENSG00000239467|upES	chr2	170771174	170771222	SND1|K562	48
chr2	170770612	170771612	+	RP11-973D8.4|u87|ENSG00000239467|upES	chr2	170771336	170771367	HNRNPU|K562	31
chr2	170770612	170771612	+	RP11-973D8.4|u87|ENSG00000239467|upES	chr2	170771597	170771647	HNRNPK|K562	15
chr2	170770612	170771612	+	RP11-973D8.4|u87|ENSG00000239467|upES	chr2	170770538	170770654	CSTF2T|K562	42
chr2	170770612	170771612	+	RP11-973D8.4|u87|ENSG00000239467|upES	chr2	170771162	170771201	RBM15|K562	39
chr2	170770612	170771612	+	RP11-973D8.4|u87|ENSG00000239467|upES	chr2	170770631	170770667	CSTF2T|HepG2	36
chr2	170770612	170771612	+	RP11-973D8.4|u87|ENSG00000239467|upES	chr2	170770701	170770722	SRSF7|K562	21
chr2	170770612	170771612	+	RP11-973D8.4|u87|ENSG00000239467|upES	chr2	170771314	170771340	SND1|K562	26
chr2	170770612	170771612	+	RP11-973D8.4|u87|ENSG00000239467|upES	chr2	170771162	170771195	ZNF622|K562	33
chr2	170770612	170771612	+	RP11-973D8.4|u87|ENSG00000239467|upES	chr2	170771158	170771186	GRWD1|HepG2	28
chr4	82895191	82896191	+	RP11-973D8.4|u87|ENSG00000251022|upES	chr4	82895853	82895901	SUGP2|HepG2	48
chr4	82895191	82896191	+	RP11-973D8.4|u87|ENSG00000251022|upES	chr4	82895874	82895903	TIA1|HepG2	29
chr4	82895191	82896191	+	RP11-973D8.4|u87|ENSG00000251022|upES	chr4	82895885	82895914	NOLC1|K562	29
chr4	82895191	82896191	+	RP11-973D8.4|u87|ENSG00000251022|upES	chr4	82895852	82895916	SND1|K562	64
chr4	82895191	82896191	+	RP11-973D8.4|u87|ENSG00000251022|upES	chr4	82896023	82896064	DDX55|K562	41
chr4	82895191	82896191	+	RP11-973D8.4|u87|ENSG00000251022|upES	chr4	82895865	82895899	SLTM|K562	34
chr4	82895191	82896191	+	RP11-973D8.4|u87|ENSG00000251022|upES	chr4	82895912	82895929	NOLC1|K562	17
chr4	82895191	82896191	+	RP11-973D8.4|u87|ENSG00000251022|upES	chr4	82895853	82895872	NOLC1|HepG2	19
chr4	82895191	82896191	+	RP11-973D8.4|u87|ENSG00000251022|upES	chr4	82895878	82895885	SMNDC1|K562	7
chr4	82895191	82896191	+	RP11-973D8.4|u87|ENSG00000251022|upES	chr4	82895855	82895917	TBRG4|K562	62
chr4	82895191	82896191	+	RP11-973D8.4|u87|ENSG00000251022|upES	chr4	82895857	82895911	RPS11|K562	54
chr4	82895191	82896191	+	RP11-973D8.4|u87|ENSG00000251022|upES	chr4	82895853	82895914	XRCC6|HepG2	61
chr4	82895191	82896191	+	RP11-973D8.4|u87|ENSG00000251022|upES	chr4	82895861	82895912	U2AF1|K562	51
chr4	82895191	82896191	+	RP11-973D8.4|u87|ENSG00000251022|upES	chr4	82895623	82895630	METAP2|K562	7
chr4	82895191	82896191	+	RP11-973D8.4|u87|ENSG00000251022|upES	chr4	82895543	82895570	U2AF1|K562	27
chr4	82895191	82896191	+	RP11-973D8.4|u87|ENSG00000251022|upES	chr4	82896114	82896150	AKAP8L|K562	36
chr4	82895191	82896191	+	RP11-973D8.4|u87|ENSG00000251022|upES	chr4	82895850	82895914	NKRF|HepG2	64
chr4	82895191	82896191	+	RP11-973D8.4|u87|ENSG00000251022|upES	chr4	82895600	82895722	EFTUD2|K562	122
chr4	82895191	82896191	+	RP11-973D8.4|u87|ENSG00000251022|upES	chr4	82895832	82895907	FIP1L1|HEK293	75
chr4	82895191	82896191	+	RP11-973D8.4|u87|ENSG00000251022|upES	chr4	82895870	82895905	SF3B4|HepG2	35
chr4	82895191	82896191	+	RP11-973D8.4|u87|ENSG00000251022|upES	chr4	82895853	82895912	RBM15|K562	59
chr4	82895191	82896191	+	RP11-973D8.4|u87|ENSG00000251022|upES	chr4	82895856	82895909	DDX3X|HepG2	53
chr4	82895191	82896191	+	RP11-973D8.4|u87|ENSG00000251022|upES	chr4	82895446	82895499	DGCR8|K562	53
chr4	82895191	82896191	+	RP11-973D8.4|u87|ENSG00000251022|upES	chr4	82895280	82895304	FTO|K562	24
chr4	82895191	82896191	+	RP11-973D8.4|u87|ENSG00000251022|upES	chr4	82895854	82895913	NOL12|HepG2	59
chr4	82895191	82896191	+	RP11-973D8.4|u87|ENSG00000251022|upES	chr4	82895853	82895915	FASTKD2|HepG2	62
chr4	82895191	82896191	+	RP11-973D8.4|u87|ENSG00000251022|upES	chr4	82895857	82895910	POLR2G|HepG2	53
chr4	82895191	82896191	+	RP11-973D8.4|u87|ENSG00000251022|upES	chr4	82895857	82895888	SUGP2|HepG2	31
chr4	82895191	82896191	+	RP11-973D8.4|u87|ENSG00000251022|upES	chr4	82895262	82895304	DDX55|K562	42
chr4	82895191	82896191	+	RP11-973D8.4|u87|ENSG00000251022|upES	chr4	82895832	82895867	HNRNPC|HeLa	35
chr4	82895191	82896191	+	RP11-973D8.4|u87|ENSG00000251022|upES	chr4	82895978	82896026	HNRNPL|K562	48
chr4	82895191	82896191	+	RP11-973D8.4|u87|ENSG00000251022|upES	chr4	82895857	82895901	SUB1|HepG2	44
chr4	82895191	82896191	+	RP11-973D8.4|u87|ENSG00000251022|upES	chr4	82895853	82895856	TRA2A|K562	3
chr4	82895191	82896191	+	RP11-973D8.4|u87|ENSG00000251022|upES	chr4	82895539	82895577	U2AF2|HepG2	38
chr4	82895191	82896191	+	RP11-973D8.4|u87|ENSG00000251022|upES	chr4	82896145	82896182	HNRNPA1|K562	37
chr4	82895191	82896191	+	RP11-973D8.4|u87|ENSG00000251022|upES	chr4	82895991	82896019	HNRNPUL1|HepG2	28
chr4	82895191	82896191	+	RP11-973D8.4|u87|ENSG00000251022|upES	chr4	82895913	82895926	PTBP1|K562	13
chr4	82895191	82896191	+	RP11-973D8.4|u87|ENSG00000251022|upES	chr4	82895285	82895292	ZNF622|K562	7
chr4	82895191	82896191	+	RP11-973D8.4|u87|ENSG00000251022|upES	chr4	82895851	82895895	DDX24|K562	44
chr4	82895191	82896191	+	RP11-973D8.4|u87|ENSG00000251022|upES	chr4	82895696	82895726	UCHL5|K562	30
chr4	82895191	82896191	+	RP11-973D8.4|u87|ENSG00000251022|upES	chr4	82895253	82895304	METAP2|K562	51
chr4	82895191	82896191	+	RP11-973D8.4|u87|ENSG00000251022|upES	chr4	82895862	82895919	DDX55|K562	57
chr4	82895191	82896191	+	RP11-973D8.4|u87|ENSG00000251022|upES	chr4	82895879	82895927	EIF4G2|K562	48
chr4	82895191	82896191	+	RP11-973D8.4|u87|ENSG00000251022|upES	chr4	82895853	82895912	SF3B4|K562	59
chr4	82895191	82896191	+	RP11-973D8.4|u87|ENSG00000251022|upES	chr4	82895851	82895912	CPSF6|K562	61
chr4	82895191	82896191	+	RP11-973D8.4|u87|ENSG00000251022|upES	chr4	82895643	82895654	HNRNPU|K562	11
chr4	82895191	82896191	+	RP11-973D8.4|u87|ENSG00000251022|upES	chr4	82895588	82895652	KHSRP|K562	64
chr4	82895191	82896191	+	RP11-973D8.4|u87|ENSG00000251022|upES	chr4	82895853	82895913	UCHL5|HepG2	60
chr4	82895191	82896191	+	RP11-973D8.4|u87|ENSG00000251022|upES	chr4	82895851	82895914	RPS3|K562	63
chr4	82895191	82896191	+	RP11-973D8.4|u87|ENSG00000251022|upES	chr4	82895459	82895496	KHSRP|K562	37
chr4	82895191	82896191	+	RP11-973D8.4|u87|ENSG00000251022|upES	chr4	82895832	82895907	CSTF2T|HEK293	75
chr4	82895191	82896191	+	RP11-973D8.4|u87|ENSG00000251022|upES	chr4	82895707	82895722	METAP2|K562	15
chr4	82895191	82896191	+	RP11-973D8.4|u87|ENSG00000251022|upES	chr4	82895737	82895746	XRCC6|K562	9
chr4	82895191	82896191	+	RP11-973D8.4|u87|ENSG00000251022|upES	chr4	82895853	82895914	LIN28B|K562	61
chr4	82895191	82896191	+	RP11-973D8.4|u87|ENSG00000251022|upES	chr4	82895851	82895914	SMNDC1|HepG2	63
chr4	82895191	82896191	+	RP11-973D8.4|u87|ENSG00000251022|upES	chr4	82895853	82895892	EWSR1|K562	39
chr4	82895191	82896191	+	RP11-973D8.4|u87|ENSG00000251022|upES	chr4	82895854	82895918	U2AF1|HepG2	64
chr4	82895191	82896191	+	RP11-973D8.4|u87|ENSG00000251022|upES	chr4	82895855	82895910	TNRC6A|K562	55
chr4	82895191	82896191	+	RP11-973D8.4|u87|ENSG00000251022|upES	chr4	82895892	82895909	RBM15|K562	17
chr4	82895191	82896191	+	RP11-973D8.4|u87|ENSG00000251022|upES	chr4	82895235	82895252	FASTKD2|HepG2	17
chr4	82895191	82896191	+	RP11-973D8.4|u87|ENSG00000251022|upES	chr4	82895854	82895911	TBRG4|K562	57
chr4	82895191	82896191	+	RP11-973D8.4|u87|ENSG00000251022|upES	chr4	82895832	82895867	FMR1|HEK293	35
chr4	82895191	82896191	+	RP11-973D8.4|u87|ENSG00000251022|upES	chr4	82895857	82895913	DDX6|K562	56
chr4	82895191	82896191	+	RP11-973D8.4|u87|ENSG00000251022|upES	chr4	82895852	82895908	SMNDC1|K562	56
chr4	82895191	82896191	+	RP11-973D8.4|u87|ENSG00000251022|upES	chr4	82895620	82895630	SLBP|K562	10
chr4	82895191	82896191	+	RP11-973D8.4|u87|ENSG00000251022|upES	chr4	82895853	82895909	NSUN2|K562	56
chr4	82895191	82896191	+	RP11-973D8.4|u87|ENSG00000251022|upES	chr4	82895854	82895912	RBM22|HepG2	58
chr4	82895191	82896191	+	RP11-973D8.4|u87|ENSG00000251022|upES	chr4	82895851	82895924	HNRNPUL1|K562	73
chr4	82895191	82896191	+	RP11-973D8.4|u87|ENSG00000251022|upES	chr4	82895852	82895910	CSTF2T|K562	58
chr4	82895191	82896191	+	RP11-973D8.4|u87|ENSG00000251022|upES	chr4	82895854	82895922	SLBP|K562	68
chr4	82895191	82896191	+	RP11-973D8.4|u87|ENSG00000251022|upES	chr4	82896150	82896196	KHDRBS1|K562	41
chr4	82895191	82896191	+	RP11-973D8.4|u87|ENSG00000251022|upES	chr4	82895853	82895878	SMNDC1|K562	25
chr4	82895191	82896191	+	RP11-973D8.4|u87|ENSG00000251022|upES	chr4	82895890	82895913	NPM1|K562	23
chr4	82895191	82896191	+	RP11-973D8.4|u87|ENSG00000251022|upES	chr4	82895585	82895614	PRPF8|K562	29
chr4	82895191	82896191	+	RP11-973D8.4|u87|ENSG00000251022|upES	chr4	82895857	82895902	EIF3H|HepG2	45
chr4	82895191	82896191	+	RP11-973D8.4|u87|ENSG00000251022|upES	chr4	82895940	82895951	SRSF7|K562	11
chr4	82895191	82896191	+	RP11-973D8.4|u87|ENSG00000251022|upES	chr4	82895865	82895915	AUH|K562	50
chr4	82895191	82896191	+	RP11-973D8.4|u87|ENSG00000251022|upES	chr4	82895862	82895913	GRWD1|HepG2	51
chr4	82895191	82896191	+	RP11-973D8.4|u87|ENSG00000251022|upES	chr4	82895846	82895943	CDC40|HepG2	97
chr4	82895191	82896191	+	RP11-973D8.4|u87|ENSG00000251022|upES	chr4	82896123	82896157	HNRNPA1|HepG2	34
chr4	82895191	82896191	+	RP11-973D8.4|u87|ENSG00000251022|upES	chr4	82895832	82895867	DGCR8|HEK293T	35
chr4	82895191	82896191	+	RP11-973D8.4|u87|ENSG00000251022|upES	chr4	82895851	82895910	LIN28B|HepG2	59
chr4	82895191	82896191	+	RP11-973D8.4|u87|ENSG00000251022|upES	chr4	82895854	82895905	DDX59|HepG2	51
chr4	82895191	82896191	+	RP11-973D8.4|u87|ENSG00000251022|upES	chr4	82895861	82895878	NCBP2|K562	17
chr4	82895191	82896191	+	RP11-973D8.4|u87|ENSG00000251022|upES	chr4	82895855	82895913	GTF2F1|HepG2	58
chr4	82895191	82896191	+	RP11-973D8.4|u87|ENSG00000251022|upES	chr4	82895853	82895904	HNRNPU|K562	51
chr4	82895191	82896191	+	RP11-973D8.4|u87|ENSG00000251022|upES	chr4	82895566	82895575	TIA1|K562	9
chr4	82895191	82896191	+	RP11-973D8.4|u87|ENSG00000251022|upES	chr4	82895832	82895867	FIP1L1|HEK293	35
chr4	82895191	82896191	+	RP11-973D8.4|u87|ENSG00000251022|upES	chr4	82895469	82895493	SND1|HepG2	24
chr4	82895191	82896191	+	RP11-973D8.4|u87|ENSG00000251022|upES	chr4	82895435	82895504	PPIL4|K562	69
chr4	82895191	82896191	+	RP11-973D8.4|u87|ENSG00000251022|upES	chr4	82895859	82895911	PUM2|K562	52
chr4	82895191	82896191	+	RP11-973D8.4|u87|ENSG00000251022|upES	chr4	82895541	82895553	U2AF1|HepG2	12
chr4	82895191	82896191	+	RP11-973D8.4|u87|ENSG00000251022|upES	chr4	82895853	82895916	GEMIN5|K562	63
chr4	82895191	82896191	+	RP11-973D8.4|u87|ENSG00000251022|upES	chr4	82895615	82895646	SF3B1|K562	31
chr4	82895191	82896191	+	RP11-973D8.4|u87|ENSG00000251022|upES	chr4	82895918	82895923	TROVE2|K562	5
chr4	82895191	82896191	+	RP11-973D8.4|u87|ENSG00000251022|upES	chr4	82895295	82895306	TROVE2|HepG2	11
chr4	82895191	82896191	+	RP11-973D8.4|u87|ENSG00000251022|upES	chr4	82895852	82895910	DDX3X|K562	58
chr4	82895191	82896191	+	RP11-973D8.4|u87|ENSG00000251022|upES	chr4	82895895	82895912	DDX24|K562	17
chr4	82895191	82896191	+	RP11-973D8.4|u87|ENSG00000251022|upES	chr4	82895853	82895907	AARS|K562	54
chr4	82895191	82896191	+	RP11-973D8.4|u87|ENSG00000251022|upES	chr4	82895282	82895309	YWHAG|K562	27
chr4	82895191	82896191	+	RP11-973D8.4|u87|ENSG00000251022|upES	chr4	82895448	82895489	XRN2|HepG2	41
chr4	82895191	82896191	+	RP11-973D8.4|u87|ENSG00000251022|upES	chr4	82895851	82895915	GPKOW|K562	64
chr4	82895191	82896191	+	RP11-973D8.4|u87|ENSG00000251022|upES	chr4	82895859	82895910	SRSF1|HepG2	51
chr4	82895191	82896191	+	RP11-973D8.4|u87|ENSG00000251022|upES	chr4	82895853	82895907	GTF2F1|HepG2	54
chr4	82895191	82896191	+	RP11-973D8.4|u87|ENSG00000251022|upES	chr4	82895461	82895477	PUM2|K562	16
chr4	82895191	82896191	+	RP11-973D8.4|u87|ENSG00000251022|upES	chr4	82895857	82895914	GEMIN5|K562	57
chr4	82895191	82896191	+	RP11-973D8.4|u87|ENSG00000251022|upES	chr4	82895857	82895924	FASTKD2|HepG2	67
chr4	82895191	82896191	+	RP11-973D8.4|u87|ENSG00000251022|upES	chr4	82895739	82895776	BUD13|K562	37
chr4	82895191	82896191	+	RP11-973D8.4|u87|ENSG00000251022|upES	chr4	82895852	82895923	MTPAP|K562	71
chr4	82895191	82896191	+	RP11-973D8.4|u87|ENSG00000251022|upES	chr4	82895853	82895871	FAM120A|K562	18
chr4	82895191	82896191	+	RP11-973D8.4|u87|ENSG00000251022|upES	chr4	82895732	82895783	U2AF2|HepG2	51
chr4	82895191	82896191	+	RP11-973D8.4|u87|ENSG00000251022|upES	chr4	82895638	82895650	RBM5|HepG2	12
chr4	82895191	82896191	+	RP11-973D8.4|u87|ENSG00000251022|upES	chr4	82895859	82895902	XRN2|HepG2	43
chr4	82895191	82896191	+	RP11-973D8.4|u87|ENSG00000251022|upES	chr4	82896114	82896132	SAFB2|K562	18
chr4	82895191	82896191	+	RP11-973D8.4|u87|ENSG00000251022|upES	chr4	82895853	82895891	SF3B4|HepG2	38
chr4	82895191	82896191	+	RP11-973D8.4|u87|ENSG00000251022|upES	chr4	82895473	82895498	TIA1|HepG2	25
chr4	82895191	82896191	+	RP11-973D8.4|u87|ENSG00000251022|upES	chr4	82895865	82895895	HNRNPM|K562	30
chr4	82895191	82896191	+	RP11-973D8.4|u87|ENSG00000251022|upES	chr4	82895859	82895914	RPS3|HepG2	55
chr4	82895191	82896191	+	RP11-973D8.4|u87|ENSG00000251022|upES	chr4	82895857	82895916	TRA2A|HepG2	59
chr4	82895191	82896191	+	RP11-973D8.4|u87|ENSG00000251022|upES	chr4	82895477	82895503	EFTUD2|K562	26
chr4	82895191	82896191	+	RP11-973D8.4|u87|ENSG00000251022|upES	chr4	82895941	82896048	KHSRP|K562	107
chr4	82895191	82896191	+	RP11-973D8.4|u87|ENSG00000251022|upES	chr4	82895864	82895921	SRSF7|K562	57
chr4	82895191	82896191	+	RP11-973D8.4|u87|ENSG00000251022|upES	chr4	82895858	82895918	FXR1|K562	60
chr4	82895191	82896191	+	RP11-973D8.4|u87|ENSG00000251022|upES	chr4	82895850	82895912	FTO|K562	62
chr4	82895191	82896191	+	RP11-973D8.4|u87|ENSG00000251022|upES	chr4	82895859	82895908	DDX55|HepG2	49
chr4	82895191	82896191	+	RP11-973D8.4|u87|ENSG00000251022|upES	chr4	82895852	82895903	PPIG|HepG2	51
chr4	82895191	82896191	+	RP11-973D8.4|u87|ENSG00000251022|upES	chr4	82895855	82895911	SLBP|K562	56
chr4	82895191	82896191	+	RP11-973D8.4|u87|ENSG00000251022|upES	chr4	82895861	82895914	RBM15|HepG2	53
chr4	82895191	82896191	+	RP11-973D8.4|u87|ENSG00000251022|upES	chr4	82895852	82895855	HNRNPUL1|K562	3
chr4	82895191	82896191	+	RP11-973D8.4|u87|ENSG00000251022|upES	chr4	82895866	82895909	DDX59|HepG2	43
chr4	82895191	82896191	+	RP11-973D8.4|u87|ENSG00000251022|upES	chr4	82895861	82895913	GTF2F1|K562	52
chr4	82895191	82896191	+	RP11-973D8.4|u87|ENSG00000251022|upES	chr4	82895874	82895883	TBRG4|HepG2	9
chr4	82895191	82896191	+	RP11-973D8.4|u87|ENSG00000251022|upES	chr4	82895704	82895714	AGGF1|HepG2	10
chr4	82895191	82896191	+	RP11-973D8.4|u87|ENSG00000251022|upES	chr4	82895853	82895890	NOLC1|HepG2	37
chr4	82895191	82896191	+	RP11-973D8.4|u87|ENSG00000251022|upES	chr4	82895540	82895574	U2AF1|K562	34
chr4	82895191	82896191	+	RP11-973D8.4|u87|ENSG00000251022|upES	chr4	82895871	82895899	YBX3|K562	28
chr4	82895191	82896191	+	RP11-973D8.4|u87|ENSG00000251022|upES	chr4	82895890	82895921	NOLC1|HepG2	31
chr4	82895191	82896191	+	RP11-973D8.4|u87|ENSG00000251022|upES	chr4	82895859	82895911	SRSF7|K562	52
chr4	82895191	82896191	+	RP11-973D8.4|u87|ENSG00000251022|upES	chr4	82895915	82895923	SMNDC1|K562	8
chr4	82895191	82896191	+	RP11-973D8.4|u87|ENSG00000251022|upES	chr4	82895853	82895920	PTBP1|HepG2	67
chr4	82895191	82896191	+	RP11-973D8.4|u87|ENSG00000251022|upES	chr4	82895626	82895654	SAFB2|K562	28
chr4	82895191	82896191	+	RP11-973D8.4|u87|ENSG00000251022|upES	chr4	82895257	82895311	XRCC6|HepG2	54
chr4	82895191	82896191	+	RP11-973D8.4|u87|ENSG00000251022|upES	chr4	82895627	82895662	KHDRBS1|K562	35
chr4	82895191	82896191	+	RP11-973D8.4|u87|ENSG00000251022|upES	chr4	82895853	82895907	RBM27|K562	54
chr4	82895191	82896191	+	RP11-973D8.4|u87|ENSG00000251022|upES	chr4	82895863	82895923	GRSF1|HepG2	60
chr4	82895191	82896191	+	RP11-973D8.4|u87|ENSG00000251022|upES	chr4	82895463	82895501	U2AF1|HepG2	38
chr4	82895191	82896191	+	RP11-973D8.4|u87|ENSG00000251022|upES	chr4	82895870	82895896	DDX6|HepG2	26
chr4	82895191	82896191	+	RP11-973D8.4|u87|ENSG00000251022|upES	chr4	82895870	82895899	EWSR1|K562	29
chr4	82895191	82896191	+	RP11-973D8.4|u87|ENSG00000251022|upES	chr4	82895863	82895904	SRSF1|HepG2	41
chr4	82895191	82896191	+	RP11-973D8.4|u87|ENSG00000251022|upES	chr4	82895852	82895915	RBM5|HepG2	63
chr4	82895191	82896191	+	RP11-973D8.4|u87|ENSG00000251022|upES	chr4	82895660	82895709	DDX55|K562	49
chr4	82895191	82896191	+	RP11-973D8.4|u87|ENSG00000251022|upES	chr4	82895860	82895910	HNRNPK|K562	50
chr4	82895191	82896191	+	RP11-973D8.4|u87|ENSG00000251022|upES	chr4	82895855	82895909	RPS3|HepG2	54
chr4	82895191	82896191	+	RP11-973D8.4|u87|ENSG00000251022|upES	chr4	82895854	82895908	IGF2BP1|K562	54
chr4	82895191	82896191	+	RP11-973D8.4|u87|ENSG00000251022|upES	chr4	82895928	82896015	HNRNPL|K562	87
chr4	82895191	82896191	+	RP11-973D8.4|u87|ENSG00000251022|upES	chr4	82895854	82895895	RPS5|HepG2	41
chr4	82895191	82896191	+	RP11-973D8.4|u87|ENSG00000251022|upES	chr4	82895854	82895915	TRA2A|HepG2	61
chr4	82895191	82896191	+	RP11-973D8.4|u87|ENSG00000251022|upES	chr4	82895851	82895909	CSTF2|HepG2	58
chr4	82895191	82896191	+	RP11-973D8.4|u87|ENSG00000251022|upES	chr4	82895860	82895913	FKBP4|HepG2	53
chr4	82895191	82896191	+	RP11-973D8.4|u87|ENSG00000251022|upES	chr4	82895852	82895911	DKC1|HepG2	59
chr4	82895191	82896191	+	RP11-973D8.4|u87|ENSG00000251022|upES	chr4	82895855	82895914	LIN28B|K562	59
chr4	82895191	82896191	+	RP11-973D8.4|u87|ENSG00000251022|upES	chr4	82895880	82895903	TAF15|K562	23
chr4	82895191	82896191	+	RP11-973D8.4|u87|ENSG00000251022|upES	chr4	82895853	82895913	PTBP1|K562	60
chr4	82895191	82896191	+	RP11-973D8.4|u87|ENSG00000251022|upES	chr4	82895731	82895773	U2AF2|K562	42
chr4	82895191	82896191	+	RP11-973D8.4|u87|ENSG00000251022|upES	chr4	82895620	82895659	TIA1|K562	39
chr4	82895191	82896191	+	RP11-973D8.4|u87|ENSG00000251022|upES	chr4	82895856	82895900	DDX3X|HepG2	44
chr4	82895191	82896191	+	RP11-973D8.4|u87|ENSG00000251022|upES	chr4	82895621	82895659	HNRNPL|K562	38
chr4	82895191	82896191	+	RP11-973D8.4|u87|ENSG00000251022|upES	chr4	82895268	82895310	BUD13|K562	42
chr4	82895191	82896191	+	RP11-973D8.4|u87|ENSG00000251022|upES	chr4	82895852	82895910	UCHL5|K562	58
chr4	82895191	82896191	+	RP11-973D8.4|u87|ENSG00000251022|upES	chr4	82895852	82895912	LARP7|HepG2	60
chr4	82895191	82896191	+	RP11-973D8.4|u87|ENSG00000251022|upES	chr4	82895960	82895991	TAF15|K562	31
chr4	82895191	82896191	+	RP11-973D8.4|u87|ENSG00000251022|upES	chr4	82895863	82895899	PRPF8|K562	36
chr4	82895191	82896191	+	RP11-973D8.4|u87|ENSG00000251022|upES	chr4	82895862	82895930	LARP7|K562	68
chr4	82895191	82896191	+	RP11-973D8.4|u87|ENSG00000251022|upES	chr4	82895884	82895912	NOLC1|K562	28
chr4	82895191	82896191	+	RP11-973D8.4|u87|ENSG00000251022|upES	chr4	82895856	82895911	UCHL5|K562	55
chr4	82895191	82896191	+	RP11-973D8.4|u87|ENSG00000251022|upES	chr4	82895872	82895912	NOLC1|HepG2	40
chr4	82895191	82896191	+	RP11-973D8.4|u87|ENSG00000251022|upES	chr4	82895530	82895577	U2AF2|K562	47
chr4	82895191	82896191	+	RP11-973D8.4|u87|ENSG00000251022|upES	chr4	82895852	82895910	DKC1|HepG2	58
chr4	82895191	82896191	+	RP11-973D8.4|u87|ENSG00000251022|upES	chr4	82895854	82895910	POLR2G|HepG2	56
chr4	82895191	82896191	+	RP11-973D8.4|u87|ENSG00000251022|upES	chr4	82895483	82895502	DROSHA|K562	19
chr4	82895191	82896191	+	RP11-973D8.4|u87|ENSG00000251022|upES	chr4	82895857	82895924	EFTUD2|K562	67
chr4	82895191	82896191	+	RP11-973D8.4|u87|ENSG00000251022|upES	chr4	82896147	82896196	KHDRBS1|K562	44
chr4	82895191	82896191	+	RP11-973D8.4|u87|ENSG00000251022|upES	chr4	82896142	82896167	FUS|NA	25
chr4	82895191	82896191	+	RP11-973D8.4|u87|ENSG00000251022|upES	chr4	82895853	82895911	BUD13|K562	58
chr4	82895191	82896191	+	RP11-973D8.4|u87|ENSG00000251022|upES	chr4	82895478	82895494	PUS1|K562	16
chr4	82895191	82896191	+	RP11-973D8.4|u87|ENSG00000251022|upES	chr4	82895452	82895497	DDX42|K562	45
chr4	82895191	82896191	+	RP11-973D8.4|u87|ENSG00000251022|upES	chr4	82895637	82895664	TIA1|HepG2	27
chr4	82895191	82896191	+	RP11-973D8.4|u87|ENSG00000251022|upES	chr4	82895853	82895855	FTO|K562	2
chr4	82895191	82896191	+	RP11-973D8.4|u87|ENSG00000251022|upES	chr4	82895852	82895913	PTBP1|K562	61
chr4	82895191	82896191	+	RP11-973D8.4|u87|ENSG00000251022|upES	chr4	82896093	82896149	HNRNPL|HepG2	56
chr4	82895191	82896191	+	RP11-973D8.4|u87|ENSG00000251022|upES	chr4	82895862	82895889	HNRNPA1|K562	27
chr4	82895191	82896191	+	RP11-973D8.4|u87|ENSG00000251022|upES	chr4	82895274	82895308	RBFOX2|K562	34
chr4	82895191	82896191	+	RP11-973D8.4|u87|ENSG00000251022|upES	chr4	82895477	82895501	TAF15|K562	24
chr4	82895191	82896191	+	RP11-973D8.4|u87|ENSG00000251022|upES	chr4	82896078	82896108	HNRNPA1|K562	30
chr4	82895191	82896191	+	RP11-973D8.4|u87|ENSG00000251022|upES	chr4	82895630	82895664	SLBP|K562	34
chr4	82895191	82896191	+	RP11-973D8.4|u87|ENSG00000251022|upES	chr4	82895849	82895939	U2AF2|HepG2	90
chr4	82895191	82896191	+	RP11-973D8.4|u87|ENSG00000251022|upES	chr4	82895692	82895719	AGGF1|K562	27
chr4	82895191	82896191	+	RP11-973D8.4|u87|ENSG00000251022|upES	chr4	82895850	82895911	LSM11|K562	61
chr4	82895191	82896191	+	RP11-973D8.4|u87|ENSG00000251022|upES	chr4	82895652	82895669	BUD13|K562	17
chr4	82895191	82896191	+	RP11-973D8.4|u87|ENSG00000251022|upES	chr4	82895948	82895975	QKI|HepG2	27
chr4	82895191	82896191	+	RP11-973D8.4|u87|ENSG00000251022|upES	chr4	82895457	82895499	TIA1|K562	42
chr4	82895191	82896191	+	RP11-973D8.4|u87|ENSG00000251022|upES	chr4	82895851	82895910	GNL3|K562	59
chr4	82895191	82896191	+	RP11-973D8.4|u87|ENSG00000251022|upES	chr4	82895922	82895928	SLBP|K562	6
chr4	82895191	82896191	+	RP11-973D8.4|u87|ENSG00000251022|upES	chr4	82895859	82895910	SRSF7|HepG2	51
chr4	82895191	82896191	+	RP11-973D8.4|u87|ENSG00000251022|upES	chr4	82895851	82895910	EXOSC5|K562	59
chr4	82895191	82896191	+	RP11-973D8.4|u87|ENSG00000251022|upES	chr4	82895853	82895882	PCBP2|HepG2	29
chr4	82895191	82896191	+	RP11-973D8.4|u87|ENSG00000251022|upES	chr4	82895850	82895915	MTPAP|K562	65
chr4	82895191	82896191	+	RP11-973D8.4|u87|ENSG00000251022|upES	chr4	82895456	82895502	PRPF8|K562	46
chr4	82895191	82896191	+	RP11-973D8.4|u87|ENSG00000251022|upES	chr4	82895245	82895296	PPIL4|K562	51
chr4	82895191	82896191	+	RP11-973D8.4|u87|ENSG00000251022|upES	chr4	82895832	82895867	CPSF6|HEK293	35
chr4	82895191	82896191	+	RP11-973D8.4|u87|ENSG00000251022|upES	chr4	82895851	82895913	NCBP2|HepG2	62
chr4	82895191	82896191	+	RP11-973D8.4|u87|ENSG00000251022|upES	chr4	82895865	82895898	TIA1|K562	33
chr4	82895191	82896191	+	RP11-973D8.4|u87|ENSG00000251022|upES	chr4	82895942	82896041	KHSRP|K562	99
chr4	82895191	82896191	+	RP11-973D8.4|u87|ENSG00000251022|upES	chr4	82895856	82895909	ILF3|K562	53
chr4	82895191	82896191	+	RP11-973D8.4|u87|ENSG00000251022|upES	chr4	82895404	82895413	U2AF2|HepG2	9
chr4	82895191	82896191	+	RP11-973D8.4|u87|ENSG00000251022|upES	chr4	82895851	82895913	RBM22|K562	62
chr4	82895191	82896191	+	RP11-973D8.4|u87|ENSG00000251022|upES	chr4	82895881	82895925	RBFOX2|HepG2	44
chr4	82895191	82896191	+	RP11-973D8.4|u87|ENSG00000251022|upES	chr4	82895465	82895498	CSTF2T|K562	33
chr4	82895191	82896191	+	RP11-973D8.4|u87|ENSG00000251022|upES	chr4	82895852	82895912	TROVE2|K562	60
chr4	82895191	82896191	+	RP11-973D8.4|u87|ENSG00000251022|upES	chr4	82895865	82895909	LIN28B|HepG2	44
chr4	82895191	82896191	+	RP11-973D8.4|u87|ENSG00000251022|upES	chr4	82895443	82895502	PPIL4|K562	59
chr4	82895191	82896191	+	RP11-973D8.4|u87|ENSG00000251022|upES	chr4	82895936	82896021	KHDRBS1|K562	85
chr4	82895191	82896191	+	RP11-973D8.4|u87|ENSG00000251022|upES	chr4	82895854	82895915	LSM11|HepG2	61
chr4	82895191	82896191	+	RP11-973D8.4|u87|ENSG00000251022|upES	chr4	82895851	82895910	GTF2F1|K562	59
chr4	82895191	82896191	+	RP11-973D8.4|u87|ENSG00000251022|upES	chr4	82895689	82895739	UPF1|K562	50
chr4	82895191	82896191	+	RP11-973D8.4|u87|ENSG00000251022|upES	chr4	82895634	82895681	KHDRBS1|K562	47
chr4	82895191	82896191	+	RP11-973D8.4|u87|ENSG00000251022|upES	chr4	82895854	82895913	SRSF1|K562	59
chr4	82895191	82896191	+	RP11-973D8.4|u87|ENSG00000251022|upES	chr4	82895857	82895910	LSM11|K562	53
chr4	82895191	82896191	+	RP11-973D8.4|u87|ENSG00000251022|upES	chr4	82895863	82895921	DHX30|K562	58
chr4	82895191	82896191	+	RP11-973D8.4|u87|ENSG00000251022|upES	chr4	82895912	82895932	SF3B4|K562	20
chr4	82895191	82896191	+	RP11-973D8.4|u87|ENSG00000251022|upES	chr4	82895428	82895496	PRPF8|K562	68
chr4	82895191	82896191	+	RP11-973D8.4|u87|ENSG00000251022|upES	chr4	82895851	82895864	NPM1|K562	13
chr4	82895191	82896191	+	RP11-973D8.4|u87|ENSG00000251022|upES	chr4	82895853	82895911	TROVE2|K562	58
chr4	82895191	82896191	+	RP11-973D8.4|u87|ENSG00000251022|upES	chr4	82895855	82895914	FTO|K562	59
chr4	82895191	82896191	+	RP11-973D8.4|u87|ENSG00000251022|upES	chr4	82895642	82895648	AGGF1|K562	6
chr4	82895191	82896191	+	RP11-973D8.4|u87|ENSG00000251022|upES	chr4	82896155	82896187	HNRNPL|K562	32
chr4	82895191	82896191	+	RP11-973D8.4|u87|ENSG00000251022|upES	chr4	82895853	82895915	DGCR8|K562	62
chr4	82895191	82896191	+	RP11-973D8.4|u87|ENSG00000251022|upES	chr4	82895832	82895887	CPSF7|HEK293	55
chr4	82895191	82896191	+	RP11-973D8.4|u87|ENSG00000251022|upES	chr4	82895547	82895574	U2AF2|HepG2	27
chr4	82895191	82896191	+	RP11-973D8.4|u87|ENSG00000251022|upES	chr4	82895918	82895923	LARP7|HepG2	5
chr4	82895191	82896191	+	RP11-973D8.4|u87|ENSG00000251022|upES	chr4	82895857	82895915	AUH|HepG2	58
chr4	82895191	82896191	+	RP11-973D8.4|u87|ENSG00000251022|upES	chr4	82895855	82895912	HNRNPUL1|K562	57
chr4	82895191	82896191	+	RP11-973D8.4|u87|ENSG00000251022|upES	chr4	82895850	82895905	AGGF1|K562	55
chr4	82895191	82896191	+	RP11-973D8.4|u87|ENSG00000251022|upES	chr4	82895851	82895914	XRCC6|HepG2	63
chr4	82895191	82896191	+	RP11-973D8.4|u87|ENSG00000251022|upES	chr4	82895655	82895704	PRPF8|K562	49
chr4	82895191	82896191	+	RP11-973D8.4|u87|ENSG00000251022|upES	chr4	82895852	82895917	SMNDC1|HepG2	65
chr4	82895191	82896191	+	RP11-973D8.4|u87|ENSG00000251022|upES	chr4	82895854	82895911	HNRNPC|HepG2	57
chr4	82895191	82896191	+	RP11-973D8.4|u87|ENSG00000251022|upES	chr4	82895849	82895919	UPF1|K562	70
chr4	82895191	82896191	+	RP11-973D8.4|u87|ENSG00000251022|upES	chr4	82895856	82895918	SRSF9|HepG2	62
chr4	82895191	82896191	+	RP11-973D8.4|u87|ENSG00000251022|upES	chr4	82895869	82895914	SBDS|K562	45
chr4	82895191	82896191	+	RP11-973D8.4|u87|ENSG00000251022|upES	chr4	82895724	82895744	RBM15|K562	20
chr4	82895191	82896191	+	RP11-973D8.4|u87|ENSG00000251022|upES	chr4	82895867	82895885	NOLC1|K562	18
chr4	82895191	82896191	+	RP11-973D8.4|u87|ENSG00000251022|upES	chr4	82895853	82895858	SFPQ|HepG2	5
chr4	82895191	82896191	+	RP11-973D8.4|u87|ENSG00000251022|upES	chr4	82896016	82896021	UPF1|K562	5
chr4	82895191	82896191	+	RP11-973D8.4|u87|ENSG00000251022|upES	chr4	82895442	82895487	PRPF8|HepG2	45
chr4	82895191	82896191	+	RP11-973D8.4|u87|ENSG00000251022|upES	chr4	82895860	82895895	FUBP3|HepG2	35
chr4	82895191	82896191	+	RP11-973D8.4|u87|ENSG00000251022|upES	chr4	82895954	82895973	DGCR8|HepG2	19
chr4	82895191	82896191	+	RP11-973D8.4|u87|ENSG00000251022|upES	chr4	82895852	82895928	TRA2A|K562	76
chr4	82895191	82896191	+	RP11-973D8.4|u87|ENSG00000251022|upES	chr4	82895994	82896027	HNRNPA1|HEK293T	33
chr4	82895191	82896191	+	RP11-973D8.4|u87|ENSG00000251022|upES	chr4	82895863	82895915	HNRNPL|HepG2	52
chr4	82895191	82896191	+	RP11-973D8.4|u87|ENSG00000251022|upES	chr4	82895885	82895915	SMNDC1|K562	30
chr4	82895191	82896191	+	RP11-973D8.4|u87|ENSG00000251022|upES	chr4	82895853	82895915	SUB1|HepG2	62
chr4	82895191	82896191	+	RP11-973D8.4|u87|ENSG00000251022|upES	chr4	82895852	82895911	BCCIP|HepG2	59
chr4	82895191	82896191	+	RP11-973D8.4|u87|ENSG00000251022|upES	chr4	82895741	82895767	U2AF2|K562	26
chr4	82895191	82896191	+	RP11-973D8.4|u87|ENSG00000251022|upES	chr4	82895852	82895857	LSM11|K562	5
chr4	82895191	82896191	+	RP11-973D8.4|u87|ENSG00000251022|upES	chr4	82895871	82895913	CDC40|HepG2	42
chr4	82895191	82896191	+	RP11-973D8.4|u87|ENSG00000251022|upES	chr4	82895691	82895760	UPF1|K562	69
chr4	82895191	82896191	+	RP11-973D8.4|u87|ENSG00000251022|upES	chr4	82895941	82895973	BUD13|HepG2	32
chr4	82895191	82896191	+	RP11-973D8.4|u87|ENSG00000251022|upES	chr4	82895880	82895912	TRA2A|K562	32
chr4	82895191	82896191	+	RP11-973D8.4|u87|ENSG00000251022|upES	chr4	82895914	82895927	NOLC1|K562	13
chr4	82895191	82896191	+	RP11-973D8.4|u87|ENSG00000251022|upES	chr4	82895442	82895510	GEMIN5|K562	68
chr4	82895191	82896191	+	RP11-973D8.4|u87|ENSG00000251022|upES	chr4	82895922	82895925	NPM1|K562	3
chr4	82895191	82896191	+	RP11-973D8.4|u87|ENSG00000251022|upES	chr4	82895832	82895907	FBL|HEK293	75
chr4	82895191	82896191	+	RP11-973D8.4|u87|ENSG00000251022|upES	chr4	82895265	82895315	HNRNPC|HepG2	50
chr4	82895191	82896191	+	RP11-973D8.4|u87|ENSG00000251022|upES	chr4	82896111	82896144	AKAP8L|K562	33
chr4	82895191	82896191	+	RP11-973D8.4|u87|ENSG00000251022|upES	chr4	82896113	82896147	SUGP2|HepG2	34
chr4	82895191	82896191	+	RP11-973D8.4|u87|ENSG00000251022|upES	chr4	82895947	82895989	AGGF1|K562	42
chr4	82895191	82896191	+	RP11-973D8.4|u87|ENSG00000251022|upES	chr4	82895856	82895903	KHSRP|K562	47
chr4	82895191	82896191	+	RP11-973D8.4|u87|ENSG00000251022|upES	chr4	82895852	82895912	XRCC6|K562	60
chr4	82895191	82896191	+	RP11-973D8.4|u87|ENSG00000251022|upES	chr4	82895861	82895906	AUH|K562	45
chr4	82895191	82896191	+	RP11-973D8.4|u87|ENSG00000251022|upES	chr4	82895870	82895899	XRN2|K562	29
chr4	82895191	82896191	+	RP11-973D8.4|u87|ENSG00000251022|upES	chr4	82895872	82895901	ILF3|HepG2	29
chr4	82895191	82896191	+	RP11-973D8.4|u87|ENSG00000251022|upES	chr4	82895861	82895898	KHSRP|K562	37
chr4	82895191	82896191	+	RP11-973D8.4|u87|ENSG00000251022|upES	chr4	82895851	82895917	FASTKD2|K562	66
chr4	82895191	82896191	+	RP11-973D8.4|u87|ENSG00000251022|upES	chr4	82895933	82895966	TAF15|HepG2	33
chr4	82895191	82896191	+	RP11-973D8.4|u87|ENSG00000251022|upES	chr4	82895876	82895901	DGCR8|HepG2	25
chr4	82895191	82896191	+	RP11-973D8.4|u87|ENSG00000251022|upES	chr4	82895855	82895907	DHX30|HepG2	52
chr4	82895191	82896191	+	RP11-973D8.4|u87|ENSG00000251022|upES	chr4	82895864	82895890	NPM1|K562	26
chr4	82895191	82896191	+	RP11-973D8.4|u87|ENSG00000251022|upES	chr4	82895857	82895916	DROSHA|K562	59
chr4	82895191	82896191	+	RP11-973D8.4|u87|ENSG00000251022|upES	chr4	82895448	82895500	TIA1|K562	52
chr4	82895191	82896191	+	RP11-973D8.4|u87|ENSG00000251022|upES	chr4	82895735	82895751	AGGF1|K562	16
chr4	82895191	82896191	+	RP11-973D8.4|u87|ENSG00000251022|upES	chr4	82895863	82895873	RBFOX2|HepG2	10
chr4	82895191	82896191	+	RP11-973D8.4|u87|ENSG00000251022|upES	chr4	82895858	82895903	HNRNPA1|HepG2	45
chr4	82895191	82896191	+	RP11-973D8.4|u87|ENSG00000251022|upES	chr4	82895281	82895305	YWHAG|K562	24
chr4	82895191	82896191	+	RP11-973D8.4|u87|ENSG00000251022|upES	chr4	82895645	82895698	PRPF8|K562	53
chr4	82895191	82896191	+	RP11-973D8.4|u87|ENSG00000251022|upES	chr4	82896129	82896172	TAF15|K562	43
chr4	82895191	82896191	+	RP11-973D8.4|u87|ENSG00000251022|upES	chr4	82895871	82895916	SERBP1|K562	45
chr4	82895191	82896191	+	RP11-973D8.4|u87|ENSG00000251022|upES	chr4	82895611	82895663	TIA1|K562	52
chr4	82895191	82896191	+	RP11-973D8.4|u87|ENSG00000251022|upES	chr4	82895883	82895899	ILF3|K562	16
chr4	82895191	82896191	+	RP11-973D8.4|u87|ENSG00000251022|upES	chr4	82895870	82895905	U2AF2|HepG2	35
chr4	82895191	82896191	+	RP11-973D8.4|u87|ENSG00000251022|upES	chr4	82895852	82895909	EXOSC5|K562	57
chr4	82895191	82896191	+	RP11-973D8.4|u87|ENSG00000251022|upES	chr4	82895832	82895887	TIA1|HeLa	55
chr4	82895191	82896191	+	RP11-973D8.4|u87|ENSG00000251022|upES	chr4	82895864	82895899	IGF2BP2|K562	35
chr4	82895191	82896191	+	RP11-973D8.4|u87|ENSG00000251022|upES	chr4	82895857	82895926	U2AF1|HepG2	69
chr4	82895191	82896191	+	RP11-973D8.4|u87|ENSG00000251022|upES	chr4	82895850	82895912	AKAP8L|K562	62
chr4	82895191	82896191	+	RP11-973D8.4|u87|ENSG00000251022|upES	chr4	82895860	82895916	UPF1|K562	56
chr4	82895191	82896191	+	RP11-973D8.4|u87|ENSG00000251022|upES	chr4	82895863	82895911	ZNF622|K562	48
chr4	82895191	82896191	+	RP11-973D8.4|u87|ENSG00000251022|upES	chr4	82895468	82895505	TIA1|HepG2	37
chr4	82895191	82896191	+	RP11-973D8.4|u87|ENSG00000251022|upES	chr4	82895266	82895303	XRCC6|K562	37
chr4	82895191	82896191	+	RP11-973D8.4|u87|ENSG00000251022|upES	chr4	82895873	82895918	RBM15|HepG2	45
chr4	82895191	82896191	+	RP11-973D8.4|u87|ENSG00000251022|upES	chr4	82895854	82895914	PPIL4|K562	60
chr4	82895191	82896191	+	RP11-973D8.4|u87|ENSG00000251022|upES	chr4	82895848	82895910	PPIL4|K562	62
chr4	82895191	82896191	+	RP11-973D8.4|u87|ENSG00000251022|upES	chr4	82895832	82895867	CPSF1|HEK293	35
chr4	82895191	82896191	+	RP11-973D8.4|u87|ENSG00000251022|upES	chr4	82895832	82895907	NOP56|HEK293	75
chr4	82895191	82896191	+	RP11-973D8.4|u87|ENSG00000251022|upES	chr4	82895854	82895909	SF3A3|HepG2	55
chr4	82895191	82896191	+	RP11-973D8.4|u87|ENSG00000251022|upES	chr4	82895852	82895908	QKI|K562	56
chr4	82895191	82896191	+	RP11-973D8.4|u87|ENSG00000251022|upES	chr4	82895853	82895908	EFTUD2|K562	55
chr4	82895191	82896191	+	RP11-973D8.4|u87|ENSG00000251022|upES	chr4	82895651	82895728	PRPF8|HepG2	77
chr4	82895191	82896191	+	RP11-973D8.4|u87|ENSG00000251022|upES	chr4	82895850	82895913	RPS5|K562	63
chr4	82895191	82896191	+	RP11-973D8.4|u87|ENSG00000251022|upES	chr4	82895855	82895899	SF3B1|K562	44
chr4	82895191	82896191	+	RP11-973D8.4|u87|ENSG00000251022|upES	chr4	82895858	82895911	HNRNPC|HepG2	53
chr4	82895191	82896191	+	RP11-973D8.4|u87|ENSG00000251022|upES	chr4	82895854	82895914	KHDRBS1|K562	60
chr4	82895191	82896191	+	RP11-973D8.4|u87|ENSG00000251022|upES	chr4	82895690	82895695	CPSF6|K562	5
chr4	82895191	82896191	+	RP11-973D8.4|u87|ENSG00000251022|upES	chr4	82895704	82895707	UCHL5|K562	3
chr4	82895191	82896191	+	RP11-973D8.4|u87|ENSG00000251022|upES	chr4	82895576	82895606	EFTUD2|HepG2	30
chr4	82895191	82896191	+	RP11-973D8.4|u87|ENSG00000251022|upES	chr4	82895601	82895669	KHSRP|K562	68
chr4	82895191	82896191	+	RP11-973D8.4|u87|ENSG00000251022|upES	chr4	82896147	82896192	HNRNPL|K562	44
chr4	82895191	82896191	+	RP11-973D8.4|u87|ENSG00000251022|upES	chr4	82895461	82895490	SLTM|HepG2	29
chr4	82895191	82896191	+	RP11-973D8.4|u87|ENSG00000251022|upES	chr4	82895526	82895578	U2AF2|K562	52
chr4	82895191	82896191	+	RP11-973D8.4|u87|ENSG00000251022|upES	chr4	82895863	82895915	TARDBP|K562	52
chr4	82895191	82896191	+	RP11-973D8.4|u87|ENSG00000251022|upES	chr4	82895852	82895906	HNRNPUL1|HepG2	54
chr4	82895191	82896191	+	RP11-973D8.4|u87|ENSG00000251022|upES	chr4	82895832	82895867	TIAL1|HeLa	35
chr4	82895191	82896191	+	RP11-973D8.4|u87|ENSG00000251022|upES	chr4	82895862	82895892	RBM15|K562	30
chr4	82895191	82896191	+	RP11-973D8.4|u87|ENSG00000251022|upES	chr4	82895851	82895910	RBFOX2|K562	59
chr4	82895191	82896191	+	RP11-973D8.4|u87|ENSG00000251022|upES	chr4	82895855	82895903	GRSF1|HepG2	48
chr4	82895191	82896191	+	RP11-973D8.4|u87|ENSG00000251022|upES	chr4	82895860	82895910	RBM22|HepG2	50
chr4	82895191	82896191	+	RP11-973D8.4|u87|ENSG00000251022|upES	chr4	82895853	82895885	DHX30|HepG2	32
chr4	82895191	82896191	+	RP11-973D8.4|u87|ENSG00000251022|upES	chr4	82895881	82895915	HNRNPL|K562	34
chr4	82895191	82896191	+	RP11-973D8.4|u87|ENSG00000251022|upES	chr4	82895852	82895909	DDX3X|K562	57
chr4	82895191	82896191	+	RP11-973D8.4|u87|ENSG00000251022|upES	chr4	82895861	82895896	HNRNPK|K562	35
chr4	82895191	82896191	+	RP11-973D8.4|u87|ENSG00000251022|upES	chr4	82895832	82895867	AGO2|HEK293	35
chr4	82895191	82896191	+	RP11-973D8.4|u87|ENSG00000251022|upES	chr4	82895288	82895301	UCHL5|K562	13
chr4	82895191	82896191	+	RP11-973D8.4|u87|ENSG00000251022|upES	chr4	82895855	82895907	NONO|K562	52
chr4	82895191	82896191	+	RP11-973D8.4|u87|ENSG00000251022|upES	chr4	82895862	82895891	AARS|K562	29
chr4	82895191	82896191	+	RP11-973D8.4|u87|ENSG00000251022|upES	chr4	82895853	82895913	NPM1|K562	60
chr4	82895191	82896191	+	RP11-973D8.4|u87|ENSG00000251022|upES	chr4	82895866	82895913	HNRNPL|K562	47
chr4	82895191	82896191	+	RP11-973D8.4|u87|ENSG00000251022|upES	chr4	82895852	82895854	ZRANB2|K562	2
chr4	82895191	82896191	+	RP11-973D8.4|u87|ENSG00000251022|upES	chr4	82895850	82895924	RBM22|K562	74
chr4	82895191	82896191	+	RP11-973D8.4|u87|ENSG00000251022|upES	chr4	82895272	82895310	FXR1|K562	38
chr4	82895191	82896191	+	RP11-973D8.4|u87|ENSG00000251022|upES	chr4	82895603	82895640	DHX30|K562	37
chr4	82895191	82896191	+	RP11-973D8.4|u87|ENSG00000251022|upES	chr4	82895832	82895887	HNRNPC|HeLa	55
chr4	82895191	82896191	+	RP11-973D8.4|u87|ENSG00000251022|upES	chr4	82895849	82895911	YWHAG|K562	62
chr4	82895191	82896191	+	RP11-973D8.4|u87|ENSG00000251022|upES	chr4	82895954	82895969	HNRNPA1|K562	15
chr4	82895191	82896191	+	RP11-973D8.4|u87|ENSG00000251022|upES	chr4	82895852	82895907	AGGF1|HepG2	55
chr4	82895191	82896191	+	RP11-973D8.4|u87|ENSG00000251022|upES	chr4	82895278	82895300	SRSF1|K562	22
chr4	82895191	82896191	+	RP11-973D8.4|u87|ENSG00000251022|upES	chr4	82895261	82895309	HNRNPC|HepG2	48
chr4	82895191	82896191	+	RP11-973D8.4|u87|ENSG00000251022|upES	chr4	82895851	82895916	SF3A3|HepG2	65
chr4	82895191	82896191	+	RP11-973D8.4|u87|ENSG00000251022|upES	chr4	82895852	82895907	PPIG|HepG2	55
chr4	82895191	82896191	+	RP11-973D8.4|u87|ENSG00000251022|upES	chr4	82895858	82895880	SFPQ|HepG2	22
chr4	82895191	82896191	+	RP11-973D8.4|u87|ENSG00000251022|upES	chr4	82895859	82895906	NCBP2|K562	47
chr4	82895191	82896191	+	RP11-973D8.4|u87|ENSG00000251022|upES	chr4	82895866	82895905	SAFB2|K562	39
chr4	82895191	82896191	+	RP11-973D8.4|u87|ENSG00000251022|upES	chr4	82895858	82895910	DGCR8|K562	52
chr4	82895191	82896191	+	RP11-973D8.4|u87|ENSG00000251022|upES	chr4	82895674	82895707	HLTF|K562	33
chr4	82895191	82896191	+	RP11-973D8.4|u87|ENSG00000251022|upES	chr4	82895852	82895894	RBM5|HepG2	42
chr4	82895191	82896191	+	RP11-973D8.4|u87|ENSG00000251022|upES	chr4	82895832	82895907	AGO1|HEK293	75
chr4	82895191	82896191	+	RP11-973D8.4|u87|ENSG00000251022|upES	chr4	82895873	82895884	NOLC1|K562	11
chr4	82895191	82896191	+	RP11-973D8.4|u87|ENSG00000251022|upES	chr4	82895866	82895916	AGGF1|K562	50
chr4	82895191	82896191	+	RP11-973D8.4|u87|ENSG00000251022|upES	chr4	82895460	82895496	HNRNPU|K562	36
chr4	82895191	82896191	+	RP11-973D8.4|u87|ENSG00000251022|upES	chr4	82895853	82895910	SRSF9|HepG2	57
chr4	82895191	82896191	+	RP11-973D8.4|u87|ENSG00000251022|upES	chr4	82895853	82895887	SFPQ|HepG2	34
chr4	82895191	82896191	+	RP11-973D8.4|u87|ENSG00000251022|upES	chr4	82895856	82895910	LARP7|HepG2	54
chr4	82895191	82896191	+	RP11-973D8.4|u87|ENSG00000251022|upES	chr4	82895855	82895925	TAF15|HepG2	70
chr4	82895191	82896191	+	RP11-973D8.4|u87|ENSG00000251022|upES	chr4	82895853	82895912	AGGF1|HepG2	59
chr4	82895191	82896191	+	RP11-973D8.4|u87|ENSG00000251022|upES	chr4	82895729	82895767	DDX55|K562	38
chr4	82895191	82896191	+	RP11-973D8.4|u87|ENSG00000251022|upES	chr4	82895849	82895911	LARP4|K562	62
chr4	82895191	82896191	+	RP11-973D8.4|u87|ENSG00000251022|upES	chr4	82895852	82895903	PUM2|K562	51
chr4	82895191	82896191	+	RP11-973D8.4|u87|ENSG00000251022|upES	chr4	82895273	82895313	RPS5|K562	40
chr4	82895191	82896191	+	RP11-973D8.4|u87|ENSG00000251022|upES	chr4	82895283	82895302	HNRNPU|K562	19
chr4	82895191	82896191	+	RP11-973D8.4|u87|ENSG00000251022|upES	chr4	82895872	82895905	DDX55|HepG2	33
chr4	82895191	82896191	+	RP11-973D8.4|u87|ENSG00000251022|upES	chr4	82895852	82895911	DROSHA|K562	59
chr4	82895191	82896191	+	RP11-973D8.4|u87|ENSG00000251022|upES	chr4	82895852	82895913	TROVE2|HepG2	61
chr4	82895191	82896191	+	RP11-973D8.4|u87|ENSG00000251022|upES	chr4	82895832	82895887	PTBP1|HEK293T	55
chr4	82895191	82896191	+	RP11-973D8.4|u87|ENSG00000251022|upES	chr4	82895859	82895916	DDX6|K562	57
chr4	82895191	82896191	+	RP11-973D8.4|u87|ENSG00000251022|upES	chr4	82895847	82895915	KHDRBS1|K562	68
chr4	82895191	82896191	+	RP11-973D8.4|u87|ENSG00000251022|upES	chr4	82895634	82895658	TAF15|K562	24
chr4	82895191	82896191	+	RP11-973D8.4|u87|ENSG00000251022|upES	chr4	82895443	82895452	FXR1|K562	9
chr4	82895191	82896191	+	RP11-973D8.4|u87|ENSG00000251022|upES	chr4	82895269	82895303	PUS1|K562	34
chr4	82895191	82896191	+	RP11-973D8.4|u87|ENSG00000251022|upES	chr4	82895864	82895910	CPSF6|K562	46
chr4	82895191	82896191	+	RP11-973D8.4|u87|ENSG00000251022|upES	chr4	82895860	82895924	METAP2|K562	64
chr4	82895191	82896191	+	RP11-973D8.4|u87|ENSG00000251022|upES	chr4	82895636	82895655	MTPAP|K562	19
chr4	82895191	82896191	+	RP11-973D8.4|u87|ENSG00000251022|upES	chr4	82895468	82895505	AGGF1|K562	37
chr4	82895191	82896191	+	RP11-973D8.4|u87|ENSG00000251022|upES	chr4	82895477	82895488	U2AF2|HepG2	11
chr4	82895191	82896191	+	RP11-973D8.4|u87|ENSG00000251022|upES	chr4	82895852	82895911	LARP4|K562	59
chr4	82895191	82896191	+	RP11-973D8.4|u87|ENSG00000251022|upES	chr4	82895654	82895733	CPSF6|K562	79
chr4	82895191	82896191	+	RP11-973D8.4|u87|ENSG00000251022|upES	chr4	82895672	82895701	BUD13|HepG2	29
chr4	82895191	82896191	+	RP11-973D8.4|u87|ENSG00000251022|upES	chr4	82895857	82895915	RPS5|HepG2	58
chr4	82895191	82896191	+	RP11-973D8.4|u87|ENSG00000251022|upES	chr4	82895635	82895641	EFTUD2|HepG2	6
chr4	82895191	82896191	+	RP11-973D8.4|u87|ENSG00000251022|upES	chr4	82895846	82895909	QKI|HepG2	63
chr4	82895191	82896191	+	RP11-973D8.4|u87|ENSG00000251022|upES	chr4	82895912	82895926	TRA2A|K562	14
chr4	82895191	82896191	+	RP11-973D8.4|u87|ENSG00000251022|upES	chr4	82895858	82895912	PUS1|K562	54
chr4	82895191	82896191	+	RP11-973D8.4|u87|ENSG00000251022|upES	chr4	82895853	82895913	SRSF1|K562	60
chr4	82895191	82896191	+	RP11-973D8.4|u87|ENSG00000251022|upES	chr4	82895871	82895911	SND1|HepG2	40
chr4	82895191	82896191	+	RP11-973D8.4|u87|ENSG00000251022|upES	chr4	82895278	82895309	PPIL4|K562	31
chr4	82895191	82896191	+	RP11-973D8.4|u87|ENSG00000251022|upES	chr4	82895850	82895907	BUD13|HepG2	57
chr4	82895191	82896191	+	RP11-973D8.4|u87|ENSG00000251022|upES	chr4	82895681	82895735	GRWD1|HepG2	54
chr4	82895191	82896191	+	RP11-973D8.4|u87|ENSG00000251022|upES	chr4	82895743	82895776	U2AF2|HepG2	33
chr4	82895191	82896191	+	RP11-973D8.4|u87|ENSG00000251022|upES	chr4	82895451	82895484	ILF3|K562	33
chr4	82895191	82896191	+	RP11-973D8.4|u87|ENSG00000251022|upES	chr4	82896022	82896035	TAF15|HepG2	13
chr4	82895191	82896191	+	RP11-973D8.4|u87|ENSG00000251022|upES	chr4	82895852	82895910	HLTF|K562	58
chr4	82895191	82896191	+	RP11-973D8.4|u87|ENSG00000251022|upES	chr4	82895854	82895908	SBDS|K562	54
chr4	82895191	82896191	+	RP11-973D8.4|u87|ENSG00000251022|upES	chr4	82895854	82895912	BUD13|HepG2	58
chr4	82895191	82896191	+	RP11-973D8.4|u87|ENSG00000251022|upES	chr4	82895313	82895323	CDC40|HepG2	10
chr4	82895191	82896191	+	RP11-973D8.4|u87|ENSG00000251022|upES	chr4	82895853	82895895	DGCR8|HepG2	42
chr4	82895191	82896191	+	RP11-973D8.4|u87|ENSG00000251022|upES	chr4	82895913	82895927	PTBP1|K562	14
chr4	82895191	82896191	+	RP11-973D8.4|u87|ENSG00000251022|upES	chr4	82895919	82895926	TBRG4|K562	7
chr4	82895191	82896191	+	RP11-973D8.4|u87|ENSG00000251022|upES	chr4	82895484	82895501	KHDRBS1|K562	17
chr4	82895191	82896191	+	RP11-973D8.4|u87|ENSG00000251022|upES	chr4	82895933	82895976	HNRNPU|K562	43
chr4	82895191	82896191	+	RP11-973D8.4|u87|ENSG00000251022|upES	chr4	82895853	82895910	EIF3D|HepG2	57
chr4	82895191	82896191	+	RP11-973D8.4|u87|ENSG00000251022|upES	chr4	82895855	82895910	NCBP2|HepG2	55
chr4	82895191	82896191	+	RP11-973D8.4|u87|ENSG00000251022|upES	chr4	82895883	82895915	TBRG4|HepG2	32
chr4	82895191	82896191	+	RP11-973D8.4|u87|ENSG00000251022|upES	chr4	82895852	82895917	TROVE2|HepG2	65
chr4	82895191	82896191	+	RP11-973D8.4|u87|ENSG00000251022|upES	chr4	82895457	82895487	HNRNPA1|HepG2	30
chr4	82895191	82896191	+	RP11-973D8.4|u87|ENSG00000251022|upES	chr4	82895864	82895911	EFTUD2|HepG2	47
chr4	82895191	82896191	+	RP11-973D8.4|u87|ENSG00000251022|upES	chr4	82895832	82895867	CSTF2T|HEK293	35
chr4	82895191	82896191	+	RP11-973D8.4|u87|ENSG00000251022|upES	chr4	82895938	82895972	TAF15|K562	34
chr4	82895191	82896191	+	RP11-973D8.4|u87|ENSG00000251022|upES	chr4	82895853	82895912	SND1|K562	59
chr4	82895191	82896191	+	RP11-973D8.4|u87|ENSG00000251022|upES	chr4	82895859	82895929	DHX30|K562	70
chr4	82895191	82896191	+	RP11-973D8.4|u87|ENSG00000251022|upES	chr4	82895853	82895911	TARDBP|K562	58
chr4	82895191	82896191	+	RP11-973D8.4|u87|ENSG00000251022|upES	chr4	82895860	82895912	ZNF622|K562	52
chr4	82895191	82896191	+	RP11-973D8.4|u87|ENSG00000251022|upES	chr4	82895853	82895909	HNRNPUL1|HepG2	56
chr4	82895191	82896191	+	RP11-973D8.4|u87|ENSG00000251022|upES	chr4	82895475	82895499	SAFB2|K562	24
chr4	82895191	82896191	+	RP11-973D8.4|u87|ENSG00000251022|upES	chr4	82895854	82895909	TNRC6A|K562	55
chr4	82895191	82896191	+	RP11-973D8.4|u87|ENSG00000251022|upES	chr4	82895852	82895912	SF3B4|K562	60
chr4	82895191	82896191	+	RP11-973D8.4|u87|ENSG00000251022|upES	chr4	82895852	82895909	GPKOW|K562	57
chr4	82895191	82896191	+	RP11-973D8.4|u87|ENSG00000251022|upES	chr4	82895853	82895909	TAF15|K562	56
chr4	82895191	82896191	+	RP11-973D8.4|u87|ENSG00000251022|upES	chr4	82895861	82895910	PRPF8|HepG2	49
chr4	82895191	82896191	+	RP11-973D8.4|u87|ENSG00000251022|upES	chr4	82895857	82895913	EIF3H|HepG2	56
chr4	82895191	82896191	+	RP11-973D8.4|u87|ENSG00000251022|upES	chr4	82895862	82895926	LARP7|K562	64
chr4	82895191	82896191	+	RP11-973D8.4|u87|ENSG00000251022|upES	chr4	82895855	82895910	LSM11|HepG2	55
chr4	82895191	82896191	+	RP11-973D8.4|u87|ENSG00000251022|upES	chr4	82895854	82895910	DDX55|K562	56
chr4	82895191	82896191	+	RP11-973D8.4|u87|ENSG00000251022|upES	chr4	82895874	82895907	PRPF8|K562	33
chr4	82895191	82896191	+	RP11-973D8.4|u87|ENSG00000251022|upES	chr4	82895858	82895908	NONO|K562	50
chr4	82895191	82896191	+	RP11-973D8.4|u87|ENSG00000251022|upES	chr4	82895857	82895919	FXR1|K562	62
chr4	82895191	82896191	+	RP11-973D8.4|u87|ENSG00000251022|upES	chr4	82895954	82895972	DROSHA|K562	18
chr4	82895191	82896191	+	RP11-973D8.4|u87|ENSG00000251022|upES	chr4	82895862	82895918	RPS11|K562	56
chr4	82895191	82896191	+	RP11-973D8.4|u87|ENSG00000251022|upES	chr4	82895855	82895911	FKBP4|HepG2	56
chr4	82895191	82896191	+	RP11-973D8.4|u87|ENSG00000251022|upES	chr4	82895442	82895463	HNRNPU|K562	21
chr4	82895191	82896191	+	RP11-973D8.4|u87|ENSG00000251022|upES	chr4	82895850	82895915	METAP2|K562	65
chr4	82895191	82896191	+	RP11-973D8.4|u87|ENSG00000251022|upES	chr4	82896125	82896148	TAF15|HepG2	23
chr4	82895191	82896191	+	RP11-973D8.4|u87|ENSG00000251022|upES	chr4	82895832	82895907	FMR1|HEK293	75
chr4	82895191	82896191	+	RP11-973D8.4|u87|ENSG00000251022|upES	chr4	82895855	82895914	UCHL5|HepG2	59
chr4	82895191	82896191	+	RP11-973D8.4|u87|ENSG00000251022|upES	chr4	82895851	82895916	GNL3|K562	65
chr4	82895191	82896191	+	RP11-973D8.4|u87|ENSG00000251022|upES	chr4	82895918	82895920	TROVE2|K562	2
chr4	82895191	82896191	+	RP11-973D8.4|u87|ENSG00000251022|upES	chr4	82895290	82895312	LARP4|K562	22
chr4	82895191	82896191	+	RP11-973D8.4|u87|ENSG00000251022|upES	chr4	82895278	82895310	MTPAP|K562	32
chr4	82895191	82896191	+	RP11-973D8.4|u87|ENSG00000251022|upES	chr4	82895853	82895908	ZRANB2|K562	55
chr4	82895191	82896191	+	RP11-973D8.4|u87|ENSG00000251022|upES	chr4	82895852	82895911	FASTKD2|K562	59
chr4	82895191	82896191	+	RP11-973D8.4|u87|ENSG00000251022|upES	chr4	82895855	82895925	AUH|HepG2	70
chr4	82895191	82896191	+	RP11-973D8.4|u87|ENSG00000251022|upES	chr4	82895853	82895907	CSTF2|HepG2	54
chr4	82895191	82896191	+	RP11-973D8.4|u87|ENSG00000251022|upES	chr4	82895853	82895908	XPO5|HepG2	55
chr4	82895191	82896191	+	RP11-973D8.4|u87|ENSG00000251022|upES	chr4	82896014	82896037	HNRNPU|K562	23
chr4	82895191	82896191	+	RP11-973D8.4|u87|ENSG00000251022|upES	chr4	82895273	82895310	RBM15|K562	37
chr4	82895191	82896191	+	RP11-973D8.4|u87|ENSG00000251022|upES	chr4	82895912	82895924	NOLC1|HepG2	12
chr4	82895191	82896191	+	RP11-973D8.4|u87|ENSG00000251022|upES	chr4	82895468	82895486	EFTUD2|K562	18
chr4	82895191	82896191	+	RP11-973D8.4|u87|ENSG00000251022|upES	chr4	82895853	82895927	QKI|K562	74
chr4	82895191	82896191	+	RP11-973D8.4|u87|ENSG00000251022|upES	chr4	82895942	82895982	PPIL4|K562	40
chr4	82895191	82896191	+	RP11-973D8.4|u87|ENSG00000251022|upES	chr4	82895261	82895287	HNRNPC|HeLa	26
chr4	82895191	82896191	+	RP11-973D8.4|u87|ENSG00000251022|upES	chr4	82895853	82895912	DDX24|K562	59
chr4	82895191	82896191	+	RP11-973D8.4|u87|ENSG00000251022|upES	chr4	82895572	82895647	HNRNPA1|HEK293T	75
chr4	82895191	82896191	+	RP11-973D8.4|u87|ENSG00000251022|upES	chr4	82895858	82895918	YBX3|K562	60
chr4	82895191	82896191	+	RP11-973D8.4|u87|ENSG00000251022|upES	chr4	82895853	82895916	PTBP1|HepG2	63
chr4	82895191	82896191	+	RP11-973D8.4|u87|ENSG00000251022|upES	chr4	82895285	82895290	LARP4|K562	5
chr4	82895191	82896191	+	RP11-973D8.4|u87|ENSG00000251022|upES	chr4	82895873	82895907	RBFOX2|HepG2	34
chr4	82895191	82896191	+	RP11-973D8.4|u87|ENSG00000251022|upES	chr4	82895878	82895891	NCBP2|K562	13
chr4	82895191	82896191	+	RP11-973D8.4|u87|ENSG00000251022|upES	chr4	82895853	82895910	AKAP8L|K562	57
chr4	82895191	82896191	+	RP11-973D8.4|u87|ENSG00000251022|upES	chr4	82895476	82895506	HNRNPL|K562	30
chr4	82895191	82896191	+	RP11-973D8.4|u87|ENSG00000251022|upES	chr4	82895955	82895975	AGGF1|K562	20
chr4	82895191	82896191	+	RP11-973D8.4|u87|ENSG00000251022|upES	chr4	82895832	82895867	EIF4A3|HeLa	35
chr4	82895191	82896191	+	RP11-973D8.4|u87|ENSG00000251022|upES	chr4	82895921	82895927	NOLC1|HepG2	6
chr4	82895191	82896191	+	RP11-973D8.4|u87|ENSG00000251022|upES	chr4	82895861	82895904	FAM120A|K562	43
chr4	82895191	82896191	+	RP11-973D8.4|u87|ENSG00000251022|upES	chr4	82895850	82895912	RPS5|K562	62
chr4	82895191	82896191	+	RP11-973D8.4|u87|ENSG00000251022|upES	chr4	82895867	82895898	XRN2|HepG2	31
chr4	82895191	82896191	+	RP11-973D8.4|u87|ENSG00000251022|upES	chr4	82895912	82895926	HNRNPUL1|K562	14
chr4	82895191	82896191	+	RP11-973D8.4|u87|ENSG00000251022|upES	chr4	82895871	82895908	U2AF2|K562	37
chr4	82895191	82896191	+	RP11-973D8.4|u87|ENSG00000251022|upES	chr4	82895856	82895911	U2AF1|K562	55
chr4	82895191	82896191	+	RP11-973D8.4|u87|ENSG00000251022|upES	chr4	82895856	82895919	NKRF|HepG2	63
chr4	82895191	82896191	+	RP11-973D8.4|u87|ENSG00000251022|upES	chr4	82895266	82895285	TIA1|K562	19
chr4	82895191	82896191	+	RP11-973D8.4|u87|ENSG00000251022|upES	chr4	82895853	82895911	RBFOX2|K562	58
chr4	82895191	82896191	+	RP11-973D8.4|u87|ENSG00000251022|upES	chr4	82895863	82895896	TIA1|K562	33
chr4	82895191	82896191	+	RP11-973D8.4|u87|ENSG00000251022|upES	chr4	82895891	82895911	NCBP2|K562	20
chr4	82895191	82896191	+	RP11-973D8.4|u87|ENSG00000251022|upES	chr4	82895850	82895896	NSUN2|K562	46
chr4	82895191	82896191	+	RP11-973D8.4|u87|ENSG00000251022|upES	chr4	82895572	82895607	TIA1|HeLa	35
chr4	82895191	82896191	+	RP11-973D8.4|u87|ENSG00000251022|upES	chr4	82895866	82895917	SERBP1|K562	51
chr4	82895191	82896191	+	RP11-973D8.4|u87|ENSG00000251022|upES	chr4	82895832	82895867	NUDT21|HEK293	35
chr4	82895191	82896191	+	RP11-973D8.4|u87|ENSG00000251022|upES	chr4	82896100	82896118	HNRNPU|K562	18
chr4	82895191	82896191	+	RP11-973D8.4|u87|ENSG00000251022|upES	chr4	82895572	82895647	CSTF2|HeLa	75
chr4	82895191	82896191	+	RP11-973D8.4|u87|ENSG00000251022|upES	chr4	82895857	82895913	LARP4|HepG2	56
chr4	82895191	82896191	+	RP11-973D8.4|u87|ENSG00000251022|upES	chr4	82895860	82895914	GRWD1|HepG2	54
chr4	82895191	82896191	+	RP11-973D8.4|u87|ENSG00000251022|upES	chr4	82895854	82895926	ZRANB2|K562	72
chr4	82895191	82896191	+	RP11-973D8.4|u87|ENSG00000251022|upES	chr4	82895832	82895887	PTBP1PTBP2|HeLa	55
chr4	82895191	82896191	+	RP11-973D8.4|u87|ENSG00000251022|upES	chr4	82895856	82895880	TRA2A|K562	24
chr4	82895191	82896191	+	RP11-973D8.4|u87|ENSG00000251022|upES	chr4	82895832	82895907	PTBP1|HEK293T	75
chr4	82895191	82896191	+	RP11-973D8.4|u87|ENSG00000251022|upES	chr4	82895678	82895713	RBM15|HepG2	35
chr4	82895191	82896191	+	RP11-973D8.4|u87|ENSG00000251022|upES	chr4	82895832	82895907	NOP58|HEK293	75
chr4	82895191	82896191	+	RP11-973D8.4|u87|ENSG00000251022|upES	chr4	82895852	82895904	BUD13|K562	52
chr4	82895191	82896191	+	RP11-973D8.4|u87|ENSG00000251022|upES	chr4	82895442	82895498	SAFB2|K562	56
chr4	82895191	82896191	+	RP11-973D8.4|u87|ENSG00000251022|upES	chr4	82895853	82895912	YWHAG|K562	59
chr17	80414968	80415968	+	RP11-973D8.4|u87|ENSG00000173818|upES	chr17	80415044	80415080	NCBP2|HepG2	36
chr17	80414968	80415968	+	RP11-973D8.4|u87|ENSG00000173818|upES	chr17	80415067	80415101	RBM15|HepG2	34
chr17	80414968	80415968	+	RP11-973D8.4|u87|ENSG00000173818|upES	chr17	80415034	80415076	U2AF1|HepG2	42
chr17	80414968	80415968	+	RP11-973D8.4|u87|ENSG00000173818|upES	chr17	80415038	80415067	UCHL5|HepG2	29
chr17	80414968	80415968	+	RP11-973D8.4|u87|ENSG00000173818|upES	chr17	80415022	80415050	NONO|K562	28
chr17	80414968	80415968	+	RP11-973D8.4|u87|ENSG00000173818|upES	chr17	80414917	80414991	SRSF1|HepG2	23
chr17	80414968	80415968	+	RP11-973D8.4|u87|ENSG00000173818|upES	chr17	80414942	80415009	SRSF1|HepG2	41
chr17	80414968	80415968	+	RP11-973D8.4|u87|ENSG00000173818|upES	chr17	80415039	80415061	DDX3X|HepG2	22
chr17	80414968	80415968	+	RP11-973D8.4|u87|ENSG00000173818|upES	chr17	80415028	80415081	NCBP2|HepG2	53
chr5	134307637	134308637	+	RP11-973D8.4|u87|ENSG00000006837|upES	chr5	134308351	134308390	CDC40|HepG2	39
chr5	134307637	134308637	+	RP11-973D8.4|u87|ENSG00000006837|upES	chr5	134308381	134308424	UCHL5|HepG2	43
chr5	134307637	134308637	+	RP11-973D8.4|u87|ENSG00000006837|upES	chr5	134308238	134308288	IGF2BP1|K562	50
chr5	134307637	134308637	+	RP11-973D8.4|u87|ENSG00000006837|upES	chr5	134307979	134308012	CPSF6|K562	33
chr5	134307637	134308637	+	RP11-973D8.4|u87|ENSG00000006837|upES	chr5	134308368	134308391	SAFB2|K562	23
chr5	134307637	134308637	+	RP11-973D8.4|u87|ENSG00000006837|upES	chr5	134307933	134308000	CSTF2|HepG2	67
chr2	174675836	174676836	+	RP11-973D8.4|u87|ENSG00000115935|upES	chr2	174676346	174676378	SAFB2|K562	32
chr2	174675836	174676836	+	RP11-973D8.4|u87|ENSG00000115935|upES	chr2	174676336	174676384	SAFB2|K562	48
chr7	156640246	156641246	+	RP11-973D8.4|u87|ENSG00000105982|upES	chr7	156640461	156640468	LSM11|K562	7
chr7	156640246	156641246	+	RP11-973D8.4|u87|ENSG00000105982|upES	chr7	156640447	156640493	ZNF622|K562	46
chr7	156640246	156641246	+	RP11-973D8.4|u87|ENSG00000105982|upES	chr7	156640450	156640492	PPIL4|K562	42
chr7	156640246	156641246	+	RP11-973D8.4|u87|ENSG00000105982|upES	chr7	156640367	156640390	RPS5|K562	23
chr7	156640246	156641246	+	RP11-973D8.4|u87|ENSG00000105982|upES	chr7	156640543	156640601	RBFOX2|HepG2	58
chr7	156640246	156641246	+	RP11-973D8.4|u87|ENSG00000105982|upES	chr7	156640476	156640497	HNRNPM|HepG2	21
chr7	156640246	156641246	+	RP11-973D8.4|u87|ENSG00000105982|upES	chr7	156640459	156640491	EWSR1|K562	32
chr7	156640246	156641246	+	RP11-973D8.4|u87|ENSG00000105982|upES	chr7	156640242	156640276	YWHAG|K562	30
chr7	156640246	156641246	+	RP11-973D8.4|u87|ENSG00000105982|upES	chr7	156640344	156640401	GEMIN5|K562	57
chr7	156640246	156641246	+	RP11-973D8.4|u87|ENSG00000105982|upES	chr7	156640452	156640491	LIN28B|K562	39
chr7	156640246	156641246	+	RP11-973D8.4|u87|ENSG00000105982|upES	chr7	156640438	156640494	XRCC6|K562	56
chr7	156640246	156641246	+	RP11-973D8.4|u87|ENSG00000105982|upES	chr7	156640268	156640290	TBRG4|K562	22
chr7	156640246	156641246	+	RP11-973D8.4|u87|ENSG00000105982|upES	chr7	156640249	156640306	TIA1|K562	57
chr7	156640246	156641246	+	RP11-973D8.4|u87|ENSG00000105982|upES	chr7	156640456	156640502	DDX55|K562	46
chr7	156640246	156641246	+	RP11-973D8.4|u87|ENSG00000105982|upES	chr7	156640268	156640312	EXOSC5|K562	44
chr7	156640246	156641246	+	RP11-973D8.4|u87|ENSG00000105982|upES	chr7	156640444	156640506	SRSF1|K562	62
chr7	156640246	156641246	+	RP11-973D8.4|u87|ENSG00000105982|upES	chr7	156640398	156640461	DROSHA|K562	63
chr7	156640246	156641246	+	RP11-973D8.4|u87|ENSG00000105982|upES	chr7	156640456	156640498	RBM15|K562	42
chr7	156640246	156641246	+	RP11-973D8.4|u87|ENSG00000105982|upES	chr7	156640260	156640286	RPS3|K562	26
chr7	156640246	156641246	+	RP11-973D8.4|u87|ENSG00000105982|upES	chr7	156640436	156640491	BCCIP|HepG2	55
chr7	156640246	156641246	+	RP11-973D8.4|u87|ENSG00000105982|upES	chr7	156640258	156640285	FMR1|K562	27
chr7	156640246	156641246	+	RP11-973D8.4|u87|ENSG00000105982|upES	chr7	156640454	156640490	IGF2BP1|HepG2	36
chr7	156640246	156641246	+	RP11-973D8.4|u87|ENSG00000105982|upES	chr7	156640459	156640504	SRSF1|HepG2	45
chr7	156640246	156641246	+	RP11-973D8.4|u87|ENSG00000105982|upES	chr7	156640386	156640427	NONO|K562	41
chr7	156640246	156641246	+	RP11-973D8.4|u87|ENSG00000105982|upES	chr7	156640458	156640500	FMR1|K562	42
chr7	156640246	156641246	+	RP11-973D8.4|u87|ENSG00000105982|upES	chr7	156640427	156640484	FAM120A|HepG2	57
chr7	156640246	156641246	+	RP11-973D8.4|u87|ENSG00000105982|upES	chr7	156640452	156640497	SND1|K562	45
chr7	156640246	156641246	+	RP11-973D8.4|u87|ENSG00000105982|upES	chr7	156640439	156640487	UCHL5|K562	48
chr7	156640246	156641246	+	RP11-973D8.4|u87|ENSG00000105982|upES	chr7	156640439	156640482	CPSF6|K562	43
chr7	156640246	156641246	+	RP11-973D8.4|u87|ENSG00000105982|upES	chr7	156640435	156640505	CSTF2T|K562	70
chr7	156640246	156641246	+	RP11-973D8.4|u87|ENSG00000105982|upES	chr7	156640258	156640283	RBM27|K562	25
chr7	156640246	156641246	+	RP11-973D8.4|u87|ENSG00000105982|upES	chr7	156640519	156640538	KHSRP|K562	19
chr7	156640246	156641246	+	RP11-973D8.4|u87|ENSG00000105982|upES	chr7	156640435	156640497	TIA1|K562	62
chr7	156640246	156641246	+	RP11-973D8.4|u87|ENSG00000105982|upES	chr7	156640458	156640497	EIF4G2|K562	39
chr7	156640246	156641246	+	RP11-973D8.4|u87|ENSG00000105982|upES	chr7	156640334	156640396	FMR1|K562	62
chr7	156640246	156641246	+	RP11-973D8.4|u87|ENSG00000105982|upES	chr7	156640244	156640304	NONO|K562	58
chr7	156640246	156641246	+	RP11-973D8.4|u87|ENSG00000105982|upES	chr7	156640521	156640554	NCBP2|K562	33
chr7	156640246	156641246	+	RP11-973D8.4|u87|ENSG00000105982|upES	chr7	156640443	156640495	PRPF8|K562	52
chr7	156640246	156641246	+	RP11-973D8.4|u87|ENSG00000105982|upES	chr7	156640334	156640383	GEMIN5|K562	49
chr7	156640246	156641246	+	RP11-973D8.4|u87|ENSG00000105982|upES	chr7	156640198	156640260	PUM2|K562	14
chr7	156640246	156641246	+	RP11-973D8.4|u87|ENSG00000105982|upES	chr7	156640446	156640478	TIA1|HepG2	32
chr7	156640246	156641246	+	RP11-973D8.4|u87|ENSG00000105982|upES	chr7	156640552	156640609	HNRNPK|HepG2	57
chr7	156640246	156641246	+	RP11-973D8.4|u87|ENSG00000105982|upES	chr7	156640263	156640296	CSTF2T|K562	33
chr7	156640246	156641246	+	RP11-973D8.4|u87|ENSG00000105982|upES	chr7	156640391	156640496	NONO|K562	105
chr7	156640246	156641246	+	RP11-973D8.4|u87|ENSG00000105982|upES	chr7	156640344	156640406	DDX6|K562	62
chr7	156640246	156641246	+	RP11-973D8.4|u87|ENSG00000105982|upES	chr7	156640461	156640504	PUS1|K562	43
chr7	156640246	156641246	+	RP11-973D8.4|u87|ENSG00000105982|upES	chr7	156640452	156640510	XRN2|K562	58
chr7	156640246	156641246	+	RP11-973D8.4|u87|ENSG00000105982|upES	chr7	156640441	156640484	IGF2BP3|HepG2	43
chr7	156640246	156641246	+	RP11-973D8.4|u87|ENSG00000105982|upES	chr7	156640416	156640499	XRCC6|K562	83
chr7	156640246	156641246	+	RP11-973D8.4|u87|ENSG00000105982|upES	chr7	156640436	156640489	DHX30|K562	53
chr7	156640246	156641246	+	RP11-973D8.4|u87|ENSG00000105982|upES	chr7	156640613	156640656	RBFOX2|HepG2	43
chr7	156640246	156641246	+	RP11-973D8.4|u87|ENSG00000105982|upES	chr7	156640449	156640485	EIF3D|HepG2	36
chr7	156640246	156641246	+	RP11-973D8.4|u87|ENSG00000105982|upES	chr7	156640451	156640483	PTBP1|K562	32
chr7	156640246	156641246	+	RP11-973D8.4|u87|ENSG00000105982|upES	chr7	156640441	156640501	HNRNPM|K562	60
chr7	156640246	156641246	+	RP11-973D8.4|u87|ENSG00000105982|upES	chr7	156640445	156640501	FTO|K562	56
chr7	156640246	156641246	+	RP11-973D8.4|u87|ENSG00000105982|upES	chr7	156640452	156640480	METAP2|K562	28
chr7	156640246	156641246	+	RP11-973D8.4|u87|ENSG00000105982|upES	chr7	156640442	156640490	TIA1|HepG2	48
chr7	156640246	156641246	+	RP11-973D8.4|u87|ENSG00000105982|upES	chr7	156640251	156640272	HNRNPM|HepG2	21
chr7	156640246	156641246	+	RP11-973D8.4|u87|ENSG00000105982|upES	chr7	156640444	156640503	HNRNPUL1|K562	59
chr7	156640246	156641246	+	RP11-973D8.4|u87|ENSG00000105982|upES	chr7	156640441	156640509	PPIL4|K562	68
chr7	156640246	156641246	+	RP11-973D8.4|u87|ENSG00000105982|upES	chr7	156640386	156640449	FXR2|K562	63
chr7	156640246	156641246	+	RP11-973D8.4|u87|ENSG00000105982|upES	chr7	156640441	156640506	BUD13|K562	65
chr7	156640246	156641246	+	RP11-973D8.4|u87|ENSG00000105982|upES	chr7	156640447	156640501	RBFOX2|HepG2	54
chr7	156640246	156641246	+	RP11-973D8.4|u87|ENSG00000105982|upES	chr7	156640439	156640480	GRSF1|HepG2	41
chr7	156640246	156641246	+	RP11-973D8.4|u87|ENSG00000105982|upES	chr7	156640427	156640497	RBFOX2|K562	70
chr7	156640246	156641246	+	RP11-973D8.4|u87|ENSG00000105982|upES	chr7	156640447	156640512	MTPAP|K562	65
chr7	156640246	156641246	+	RP11-973D8.4|u87|ENSG00000105982|upES	chr7	156640437	156640496	TIA1|K562	59
chr7	156640246	156641246	+	RP11-973D8.4|u87|ENSG00000105982|upES	chr7	156640326	156640370	ZRANB2|K562	44
chr7	156640246	156641246	+	RP11-973D8.4|u87|ENSG00000105982|upES	chr7	156640264	156640304	GTF2F1|K562	40
chr7	156640246	156641246	+	RP11-973D8.4|u87|ENSG00000105982|upES	chr7	156640449	156640482	SRSF1|K562	33
chr7	156640246	156641246	+	RP11-973D8.4|u87|ENSG00000105982|upES	chr7	156640421	156640492	EWSR1|K562	71
chr7	156640246	156641246	+	RP11-973D8.4|u87|ENSG00000105982|upES	chr7	156640545	156640588	XRN2|HepG2	43
chr7	156640246	156641246	+	RP11-973D8.4|u87|ENSG00000105982|upES	chr7	156640194	156640250	EWSR1|K562	4
chr7	156640246	156641246	+	RP11-973D8.4|u87|ENSG00000105982|upES	chr7	156640442	156640498	UCHL5|K562	56
chr7	156640246	156641246	+	RP11-973D8.4|u87|ENSG00000105982|upES	chr7	156640249	156640278	DDX42|K562	29
chr7	156640246	156641246	+	RP11-973D8.4|u87|ENSG00000105982|upES	chr7	156640576	156640607	FAM120A|HepG2	31
chr7	156640246	156641246	+	RP11-973D8.4|u87|ENSG00000105982|upES	chr7	156640454	156640502	CPSF6|K562	48
chr7	156640246	156641246	+	RP11-973D8.4|u87|ENSG00000105982|upES	chr7	156640433	156640477	SLTM|HepG2	44
chr7	156640246	156641246	+	RP11-973D8.4|u87|ENSG00000105982|upES	chr7	156640440	156640505	CSTF2T|K562	65
chr7	156640246	156641246	+	RP11-973D8.4|u87|ENSG00000105982|upES	chr7	156640467	156640488	SLBP|K562	21
chr7	156640246	156641246	+	RP11-973D8.4|u87|ENSG00000105982|upES	chr7	156640387	156640438	NCBP2|K562	51
chr7	156640246	156641246	+	RP11-973D8.4|u87|ENSG00000105982|upES	chr7	156640454	156640502	RBM15|K562	48
chr7	156640246	156641246	+	RP11-973D8.4|u87|ENSG00000105982|upES	chr7	156640371	156640395	UCHL5|K562	24
chr7	156640246	156641246	+	RP11-973D8.4|u87|ENSG00000105982|upES	chr7	156640566	156640589	BCCIP|HepG2	23
chr7	156640246	156641246	+	RP11-973D8.4|u87|ENSG00000105982|upES	chr7	156640463	156640497	EXOSC5|K562	34
chr7	156640246	156641246	+	RP11-973D8.4|u87|ENSG00000105982|upES	chr7	156640355	156640390	AUH|K562	35
chr7	156640246	156641246	+	RP11-973D8.4|u87|ENSG00000105982|upES	chr7	156640445	156640493	DDX42|K562	48
chr7	156640246	156641246	+	RP11-973D8.4|u87|ENSG00000105982|upES	chr7	156640443	156640510	U2AF1|K562	67
chr7	156640246	156641246	+	RP11-973D8.4|u87|ENSG00000105982|upES	chr7	156640438	156640503	IGF2BP3|HepG2	65
chr7	156640246	156641246	+	RP11-973D8.4|u87|ENSG00000105982|upES	chr7	156640441	156640494	RBFOX2|K562	53
chr7	156640246	156641246	+	RP11-973D8.4|u87|ENSG00000105982|upES	chr7	156640566	156640592	SMNDC1|K562	26
chr7	156640246	156641246	+	RP11-973D8.4|u87|ENSG00000105982|upES	chr7	156640351	156640393	NCBP2|K562	42
chr7	156640246	156641246	+	RP11-973D8.4|u87|ENSG00000105982|upES	chr7	156640398	156640513	AKAP8L|K562	115
chr7	156640246	156641246	+	RP11-973D8.4|u87|ENSG00000105982|upES	chr7	156640467	156640478	TBRG4|K562	11
chr7	156640246	156641246	+	RP11-973D8.4|u87|ENSG00000105982|upES	chr7	156640536	156640569	IGF2BP2|K562	33
chr7	156640246	156641246	+	RP11-973D8.4|u87|ENSG00000105982|upES	chr7	156640416	156640490	SMNDC1|K562	74
chr7	156640246	156641246	+	RP11-973D8.4|u87|ENSG00000105982|upES	chr7	156640448	156640506	NOLC1|K562	58
chr7	156640246	156641246	+	RP11-973D8.4|u87|ENSG00000105982|upES	chr7	156640424	156640470	RPS3|K562	46
chr7	156640246	156641246	+	RP11-973D8.4|u87|ENSG00000105982|upES	chr7	156640258	156640295	PRPF8|K562	37
chr7	156640246	156641246	+	RP11-973D8.4|u87|ENSG00000105982|upES	chr7	156640454	156640495	SMNDC1|K562	41
chr7	156640246	156641246	+	RP11-973D8.4|u87|ENSG00000105982|upES	chr7	156640438	156640493	FTO|K562	55
chr7	156640246	156641246	+	RP11-973D8.4|u87|ENSG00000105982|upES	chr7	156640540	156640575	EIF3D|HepG2	35
chr7	156640246	156641246	+	RP11-973D8.4|u87|ENSG00000105982|upES	chr7	156640385	156640500	TBRG4|K562	115
chr7	156640246	156641246	+	RP11-973D8.4|u87|ENSG00000105982|upES	chr7	156640262	156640409	FTO|K562	147
chr7	156640246	156641246	+	RP11-973D8.4|u87|ENSG00000105982|upES	chr7	156640446	156640477	RBM15|K562	31
chr7	156640246	156641246	+	RP11-973D8.4|u87|ENSG00000105982|upES	chr7	156640276	156640317	DHX30|K562	41
chr7	156640246	156641246	+	RP11-973D8.4|u87|ENSG00000105982|upES	chr7	156640453	156640495	MTPAP|K562	42
chr7	156640246	156641246	+	RP11-973D8.4|u87|ENSG00000105982|upES	chr7	156640451	156640493	TAF15|K562	42
chr7	156640246	156641246	+	RP11-973D8.4|u87|ENSG00000105982|upES	chr7	156640456	156640478	GNL3|K562	22
chr7	156640246	156641246	+	RP11-973D8.4|u87|ENSG00000105982|upES	chr7	156640454	156640513	GEMIN5|K562	59
chr7	156640246	156641246	+	RP11-973D8.4|u87|ENSG00000105982|upES	chr7	156640459	156640493	RPS3|K562	34
chr7	156640246	156641246	+	RP11-973D8.4|u87|ENSG00000105982|upES	chr7	156640339	156640366	FXR1|K562	27
chr7	156640246	156641246	+	RP11-973D8.4|u87|ENSG00000105982|upES	chr7	156640279	156640297	SLTM|K562	18
chr7	156640246	156641246	+	RP11-973D8.4|u87|ENSG00000105982|upES	chr7	156640448	156640504	NOLC1|K562	56
chr7	156640246	156641246	+	RP11-973D8.4|u87|ENSG00000105982|upES	chr7	156640291	156640301	RBM15|K562	10
chr7	156640246	156641246	+	RP11-973D8.4|u87|ENSG00000105982|upES	chr7	156640460	156640507	EIF4G2|K562	47
chr7	156640246	156641246	+	RP11-973D8.4|u87|ENSG00000105982|upES	chr7	156640241	156640285	RBFOX2|K562	39
chr7	156640246	156641246	+	RP11-973D8.4|u87|ENSG00000105982|upES	chr7	156640258	156640292	GEMIN5|K562	34
chr7	156640246	156641246	+	RP11-973D8.4|u87|ENSG00000105982|upES	chr7	156640310	156640346	IGF2BP1|K562	36
chr7	156640246	156641246	+	RP11-973D8.4|u87|ENSG00000105982|upES	chr7	156640368	156640387	HNRNPM|K562	19
chr7	156640246	156641246	+	RP11-973D8.4|u87|ENSG00000105982|upES	chr7	156640252	156640301	SND1|K562	49
chr7	156640246	156641246	+	RP11-973D8.4|u87|ENSG00000105982|upES	chr7	156640457	156640491	NCBP2|K562	34
chr7	156640246	156641246	+	RP11-973D8.4|u87|ENSG00000105982|upES	chr7	156640204	156640300	ILF3|K562	54
chr7	156640246	156641246	+	RP11-973D8.4|u87|ENSG00000105982|upES	chr7	156640469	156640489	AGGF1|HepG2	20
chr7	156640246	156641246	+	RP11-973D8.4|u87|ENSG00000105982|upES	chr7	156640460	156640499	HNRNPK|HepG2	39
chr7	156640246	156641246	+	RP11-973D8.4|u87|ENSG00000105982|upES	chr7	156640293	156640309	UCHL5|K562	16
chr7	156640246	156641246	+	RP11-973D8.4|u87|ENSG00000105982|upES	chr7	156640339	156640360	MTPAP|K562	21
chr7	156640246	156641246	+	RP11-973D8.4|u87|ENSG00000105982|upES	chr7	156640433	156640500	BUD13|K562	67
chr7	156640246	156641246	+	RP11-973D8.4|u87|ENSG00000105982|upES	chr7	156640582	156640632	CSTF2T|HepG2	50
chr7	156640246	156641246	+	RP11-973D8.4|u87|ENSG00000105982|upES	chr7	156640336	156640430	DDX3X|K562	94
chr7	156640246	156641246	+	RP11-973D8.4|u87|ENSG00000105982|upES	chr7	156640350	156640368	RBM15|K562	18
chr7	156640246	156641246	+	RP11-973D8.4|u87|ENSG00000105982|upES	chr7	156640463	156640498	U2AF1|K562	35
chr7	156640246	156641246	+	RP11-973D8.4|u87|ENSG00000105982|upES	chr7	156640439	156640502	HNRNPM|K562	63
chr7	156640246	156641246	+	RP11-973D8.4|u87|ENSG00000105982|upES	chr7	156640450	156640502	DDX6|K562	52
chr7	156640246	156641246	+	RP11-973D8.4|u87|ENSG00000105982|upES	chr7	156640192	156640272	PRPF8|K562	26
chr7	156640246	156641246	+	RP11-973D8.4|u87|ENSG00000105982|upES	chr7	156640443	156640487	DDX24|K562	44
chr7	156640246	156641246	+	RP11-973D8.4|u87|ENSG00000105982|upES	chr7	156640462	156640503	DGCR8|K562	41
chr7	156640246	156641246	+	RP11-973D8.4|u87|ENSG00000105982|upES	chr7	156640451	156640493	YWHAG|K562	42
chr7	156640246	156641246	+	RP11-973D8.4|u87|ENSG00000105982|upES	chr7	156640262	156640310	RPS5|K562	48
chr7	156640246	156641246	+	RP11-973D8.4|u87|ENSG00000105982|upES	chr7	156640231	156640275	SLTM|K562	29
chr7	156640246	156641246	+	RP11-973D8.4|u87|ENSG00000105982|upES	chr7	156640453	156640488	HNRNPU|K562	35
chr7	156640246	156641246	+	RP11-973D8.4|u87|ENSG00000105982|upES	chr7	156640383	156640430	TROVE2|K562	47
chr7	156640246	156641246	+	RP11-973D8.4|u87|ENSG00000105982|upES	chr7	156640453	156640500	AUH|K562	47
chr7	156640246	156641246	+	RP11-973D8.4|u87|ENSG00000105982|upES	chr7	156640441	156640495	SND1|K562	54
chr7	156640246	156641246	+	RP11-973D8.4|u87|ENSG00000105982|upES	chr7	156640359	156640408	CSTF2T|HepG2	49
chr7	156640246	156641246	+	RP11-973D8.4|u87|ENSG00000105982|upES	chr7	156640425	156640468	XRN2|HepG2	43
chr7	156640246	156641246	+	RP11-973D8.4|u87|ENSG00000105982|upES	chr7	156640557	156640577	SLTM|HepG2	20
chr7	156640246	156641246	+	RP11-973D8.4|u87|ENSG00000105982|upES	chr7	156640270	156640290	YBX3|K562	20
chr7	156640246	156641246	+	RP11-973D8.4|u87|ENSG00000105982|upES	chr7	156640427	156640501	NONO|K562	74
chr7	156640246	156641246	+	RP11-973D8.4|u87|ENSG00000105982|upES	chr7	156640449	156640502	RPS5|K562	53
chr7	156640246	156641246	+	RP11-973D8.4|u87|ENSG00000105982|upES	chr7	156640435	156640500	CSTF2T|HepG2	65
chr7	156640246	156641246	+	RP11-973D8.4|u87|ENSG00000105982|upES	chr7	156640428	156640491	XRN2|K562	63
chr7	156640246	156641246	+	RP11-973D8.4|u87|ENSG00000105982|upES	chr7	156640438	156640485	TRA2A|K562	47
chr7	156640246	156641246	+	RP11-973D8.4|u87|ENSG00000105982|upES	chr7	156640467	156640502	RPS11|K562	35
chr7	156640246	156641246	+	RP11-973D8.4|u87|ENSG00000105982|upES	chr7	156640550	156640578	DDX59|HepG2	28
chr7	156640246	156641246	+	RP11-973D8.4|u87|ENSG00000105982|upES	chr7	156640263	156640296	RBM15|K562	33
chr7	156640246	156641246	+	RP11-973D8.4|u87|ENSG00000105982|upES	chr7	156640423	156640488	ZNF622|K562	65
chr7	156640246	156641246	+	RP11-973D8.4|u87|ENSG00000105982|upES	chr7	156640448	156640499	GTF2F1|K562	51
chr7	156640246	156641246	+	RP11-973D8.4|u87|ENSG00000105982|upES	chr7	156640537	156640632	XRN2|HepG2	95
chr7	156640246	156641246	+	RP11-973D8.4|u87|ENSG00000105982|upES	chr7	156640611	156640650	XRN2|HepG2	39
chr7	156640246	156641246	+	RP11-973D8.4|u87|ENSG00000105982|upES	chr7	156640458	156640492	DDX6|K562	34
chr7	156640246	156641246	+	RP11-973D8.4|u87|ENSG00000105982|upES	chr7	156640434	156640498	U2AF2|K562	64
chr7	156640246	156641246	+	RP11-973D8.4|u87|ENSG00000105982|upES	chr7	156640333	156640364	ZNF622|K562	31
chr7	156640246	156641246	+	RP11-973D8.4|u87|ENSG00000105982|upES	chr7	156640360	156640367	RPS5|K562	7
chr7	156640246	156641246	+	RP11-973D8.4|u87|ENSG00000105982|upES	chr7	156640430	156640513	DDX3X|K562	83
chr7	156640246	156641246	+	RP11-973D8.4|u87|ENSG00000105982|upES	chr7	156640259	156640320	DDX3X|K562	61
chr7	156640246	156641246	+	RP11-973D8.4|u87|ENSG00000105982|upES	chr7	156640481	156640500	RPS5|K562	19
chr7	156640246	156641246	+	RP11-973D8.4|u87|ENSG00000105982|upES	chr7	156640455	156640496	LSM11|K562	41
chr7	156640246	156641246	+	RP11-973D8.4|u87|ENSG00000105982|upES	chr7	156640332	156640390	XRCC6|K562	58
chr7	156640246	156641246	+	RP11-973D8.4|u87|ENSG00000105982|upES	chr7	156640441	156640486	DROSHA|K562	45
chr7	156640246	156641246	+	RP11-973D8.4|u87|ENSG00000105982|upES	chr7	156640436	156640502	EXOSC5|K562	66
chr7	156640246	156641246	+	RP11-973D8.4|u87|ENSG00000105982|upES	chr7	156640395	156640425	HNRNPA1|HepG2	30
chr7	156640246	156641246	+	RP11-973D8.4|u87|ENSG00000105982|upES	chr7	156640452	156640503	ILF3|K562	51
chr7	156640246	156641246	+	RP11-973D8.4|u87|ENSG00000105982|upES	chr7	156640315	156640426	DDX3X|K562	111
chr7	156640246	156641246	+	RP11-973D8.4|u87|ENSG00000105982|upES	chr7	156640426	156640500	DDX3X|K562	74
chr7	156640246	156641246	+	RP11-973D8.4|u87|ENSG00000105982|upES	chr7	156640432	156640490	TROVE2|K562	58
chr7	156640246	156641246	+	RP11-973D8.4|u87|ENSG00000105982|upES	chr7	156640259	156640308	EWSR1|K562	49
chr7	156640246	156641246	+	RP11-973D8.4|u87|ENSG00000105982|upES	chr7	156640452	156640490	NCBP2|K562	38
chr7	156640246	156641246	+	RP11-973D8.4|u87|ENSG00000105982|upES	chr7	156640449	156640477	GTF2F1|K562	28
chr7	156640246	156641246	+	RP11-973D8.4|u87|ENSG00000105982|upES	chr7	156640285	156640295	TROVE2|K562	10
chr7	156640246	156641246	+	RP11-973D8.4|u87|ENSG00000105982|upES	chr7	156640444	156640503	CSTF2T|HepG2	59
chr7	156640246	156641246	+	RP11-973D8.4|u87|ENSG00000105982|upES	chr7	156640462	156640489	KHSRP|K562	27
chr7	156640246	156641246	+	RP11-973D8.4|u87|ENSG00000105982|upES	chr7	156640601	156640655	RBFOX2|HepG2	54
chr5	134307637	134308637	+	RP11-973D8.4|u87|ENSG00000273345|upES	chr5	134308351	134308390	CDC40|HepG2	39
chr5	134307637	134308637	+	RP11-973D8.4|u87|ENSG00000273345|upES	chr5	134308381	134308424	UCHL5|HepG2	43
chr5	134307637	134308637	+	RP11-973D8.4|u87|ENSG00000273345|upES	chr5	134308238	134308288	IGF2BP1|K562	50
chr5	134307637	134308637	+	RP11-973D8.4|u87|ENSG00000273345|upES	chr5	134307979	134308012	CPSF6|K562	33
chr5	134307637	134308637	+	RP11-973D8.4|u87|ENSG00000273345|upES	chr5	134308368	134308391	SAFB2|K562	23
chr5	134307637	134308637	+	RP11-973D8.4|u87|ENSG00000273345|upES	chr5	134307933	134308000	CSTF2|HepG2	67
chr3	139389339	139390339	+	RP11-973D8.4|u87|ENSG00000248932|upES	chr3	139390306	139390370	SAFB2|K562	33
chr3	139389339	139390339	+	RP11-973D8.4|u87|ENSG00000248932|upES	chr3	139389853	139389909	SRSF1|HepG2	56
chr3	139389339	139390339	+	RP11-973D8.4|u87|ENSG00000248932|upES	chr3	139390027	139390080	CSTF2T|K562	53
chr3	139389339	139390339	+	RP11-973D8.4|u87|ENSG00000248932|upES	chr3	139390027	139390073	EIF3D|HepG2	46
chr3	139389339	139390339	+	RP11-973D8.4|u87|ENSG00000248932|upES	chr3	139390198	139390229	PPIG|HepG2	31
chr3	139389339	139390339	+	RP11-973D8.4|u87|ENSG00000248932|upES	chr3	139390320	139390340	U2AF1|HepG2	19
chr3	139389339	139390339	+	RP11-973D8.4|u87|ENSG00000248932|upES	chr3	139390124	139390131	CSTF2|HepG2	7
chr3	139389339	139390339	+	RP11-973D8.4|u87|ENSG00000248932|upES	chr3	139389845	139389974	GRWD1|HepG2	129
chr3	139389339	139390339	+	RP11-973D8.4|u87|ENSG00000248932|upES	chr3	139390037	139390068	RBM15|HepG2	31
chr3	139389339	139390339	+	RP11-973D8.4|u87|ENSG00000248932|upES	chr3	139390298	139390336	EIF3D|HepG2	38
chr3	139389339	139390339	+	RP11-973D8.4|u87|ENSG00000248932|upES	chr3	139390211	139390287	HNRNPM|HepG2	76
chr3	139389339	139390339	+	RP11-973D8.4|u87|ENSG00000248932|upES	chr3	139390001	139390031	SRSF7|K562	30
chr3	139389339	139390339	+	RP11-973D8.4|u87|ENSG00000248932|upES	chr3	139390020	139390065	TRA2A|K562	45
chr3	139389339	139390339	+	RP11-973D8.4|u87|ENSG00000248932|upES	chr3	139390027	139390051	BCCIP|HepG2	24
chr3	139389339	139390339	+	RP11-973D8.4|u87|ENSG00000248932|upES	chr3	139389848	139389891	FASTKD2|HepG2	43
chr3	139389339	139390339	+	RP11-973D8.4|u87|ENSG00000248932|upES	chr3	139390221	139390270	HNRNPM|K562	49
chr3	139389339	139390339	+	RP11-973D8.4|u87|ENSG00000248932|upES	chr3	139390183	139390208	RBM15|HepG2	25
chr3	139389339	139390339	+	RP11-973D8.4|u87|ENSG00000248932|upES	chr3	139389981	139390095	NCBP2|HepG2	114
chr3	139389339	139390339	+	RP11-973D8.4|u87|ENSG00000248932|upES	chr3	139389873	139389934	U2AF1|HepG2	61
chr3	139389339	139390339	+	RP11-973D8.4|u87|ENSG00000248932|upES	chr3	139390032	139390086	HNRNPUL1|HepG2	54
chr3	139389339	139390339	+	RP11-973D8.4|u87|ENSG00000248932|upES	chr3	139389879	139389921	UCHL5|K562	42
chr3	139389339	139390339	+	RP11-973D8.4|u87|ENSG00000248932|upES	chr3	139390044	139390102	NCBP2|HepG2	58
chr3	139389339	139390339	+	RP11-973D8.4|u87|ENSG00000248932|upES	chr3	139390002	139390053	U2AF1|HepG2	51
chr3	139389339	139390339	+	RP11-973D8.4|u87|ENSG00000248932|upES	chr3	139390258	139390281	HNRNPM|HepG2	23
chr3	139389339	139390339	+	RP11-973D8.4|u87|ENSG00000248932|upES	chr3	139389856	139389888	GTF2F1|HepG2	32
chr3	139389339	139390339	+	RP11-973D8.4|u87|ENSG00000248932|upES	chr3	139389974	139390061	LSM11|HepG2	87
chr3	139389339	139390339	+	RP11-973D8.4|u87|ENSG00000248932|upES	chr3	139390315	139390340	RBFOX2|K562	24
chr3	139389339	139390339	+	RP11-973D8.4|u87|ENSG00000248932|upES	chr3	139390207	139390238	EIF3H|HepG2	31
chr3	139389339	139390339	+	RP11-973D8.4|u87|ENSG00000248932|upES	chr3	139390252	139390289	KHSRP|K562	37
chr3	139389339	139390339	+	RP11-973D8.4|u87|ENSG00000248932|upES	chr3	139390160	139390207	XPO5|HepG2	47
chr3	139389339	139390339	+	RP11-973D8.4|u87|ENSG00000248932|upES	chr3	139390165	139390177	UCHL5|K562	12
chr3	139389339	139390339	+	RP11-973D8.4|u87|ENSG00000248932|upES	chr3	139390207	139390217	CSTF2|HepG2	10
chr3	139389339	139390339	+	RP11-973D8.4|u87|ENSG00000248932|upES	chr3	139390194	139390223	CSTF2T|K562	29
chr3	139389339	139390339	+	RP11-973D8.4|u87|ENSG00000248932|upES	chr3	139390197	139390204	DDX6|K562	7
chr3	139389339	139390339	+	RP11-973D8.4|u87|ENSG00000248932|upES	chr3	139390259	139390267	XPO5|HepG2	8
chr3	139389339	139390339	+	RP11-973D8.4|u87|ENSG00000248932|upES	chr3	139390194	139390244	CSTF2T|HepG2	50
chr3	139389339	139390339	+	RP11-973D8.4|u87|ENSG00000248932|upES	chr3	139390190	139390227	HLTF|K562	37
chr3	139389339	139390339	+	RP11-973D8.4|u87|ENSG00000248932|upES	chr3	139390257	139390346	CSTF2T|HepG2	82
chr3	139389339	139390339	+	RP11-973D8.4|u87|ENSG00000248932|upES	chr3	139390012	139390041	RBM15|HepG2	29
chr3	139389339	139390339	+	RP11-973D8.4|u87|ENSG00000248932|upES	chr3	139390116	139390173	HNRNPA1|K562	57
chr3	139389339	139390339	+	RP11-973D8.4|u87|ENSG00000248932|upES	chr3	139389851	139389930	ZNF622|K562	79
chr3	139389339	139390339	+	RP11-973D8.4|u87|ENSG00000248932|upES	chr3	139389972	139390004	HNRNPM|K562	32
chr3	139389339	139390339	+	RP11-973D8.4|u87|ENSG00000248932|upES	chr3	139390055	139390097	SLTM|HepG2	42
chr3	139389339	139390339	+	RP11-973D8.4|u87|ENSG00000248932|upES	chr3	139389835	139389913	NCBP2|HepG2	78
chr3	139389339	139390339	+	RP11-973D8.4|u87|ENSG00000248932|upES	chr3	139390267	139390294	XPO5|HepG2	27
chr3	139389339	139390339	+	RP11-973D8.4|u87|ENSG00000248932|upES	chr3	139390259	139390289	NOLC1|K562	30
chr3	139389339	139390339	+	RP11-973D8.4|u87|ENSG00000248932|upES	chr3	139389851	139390029	UCHL5|HepG2	178
chr3	139389339	139390339	+	RP11-973D8.4|u87|ENSG00000248932|upES	chr3	139389973	139390056	PTBP1|HepG2	83
chr3	139389339	139390339	+	RP11-973D8.4|u87|ENSG00000248932|upES	chr3	139389896	139389925	RBM22|HepG2	29
chr3	139389339	139390339	+	RP11-973D8.4|u87|ENSG00000248932|upES	chr3	139389980	139390075	SRSF1|HepG2	95
chr3	139389339	139390339	+	RP11-973D8.4|u87|ENSG00000248932|upES	chr3	139389887	139389925	BUD13|K562	38
chr3	139389339	139390339	+	RP11-973D8.4|u87|ENSG00000248932|upES	chr3	139390188	139390212	TIA1|K562	24
chr3	139389339	139390339	+	RP11-973D8.4|u87|ENSG00000248932|upES	chr3	139390316	139390342	HNRNPL|HepG2	23
chr3	139389339	139390339	+	RP11-973D8.4|u87|ENSG00000248932|upES	chr3	139390190	139390225	RBFOX2|K562	35
chr3	139389339	139390339	+	RP11-973D8.4|u87|ENSG00000248932|upES	chr3	139390020	139390087	CSTF2|HepG2	67
chr3	139389339	139390339	+	RP11-973D8.4|u87|ENSG00000248932|upES	chr3	139390059	139390078	DDX3X|K562	19
chr3	139389339	139390339	+	RP11-973D8.4|u87|ENSG00000248932|upES	chr3	139390196	139390223	TAF15|K562	27
chr3	139389339	139390339	+	RP11-973D8.4|u87|ENSG00000248932|upES	chr3	139390182	139390223	XRN2|HepG2	41
chr3	139389339	139390339	+	RP11-973D8.4|u87|ENSG00000248932|upES	chr3	139389952	139389982	EIF3D|HepG2	30
chr3	139389339	139390339	+	RP11-973D8.4|u87|ENSG00000248932|upES	chr3	139390176	139390209	TROVE2|K562	33
chr3	139389339	139390339	+	RP11-973D8.4|u87|ENSG00000248932|upES	chr3	139390003	139390023	SUGP2|HepG2	20
chr3	139389339	139390339	+	RP11-973D8.4|u87|ENSG00000248932|upES	chr3	139389852	139389947	ZNF622|K562	95
chr3	139389339	139390339	+	RP11-973D8.4|u87|ENSG00000248932|upES	chr3	139390204	139390225	DDX6|K562	21
chr3	139389339	139390339	+	RP11-973D8.4|u87|ENSG00000248932|upES	chr3	139390187	139390248	SRSF1|HepG2	61
chr3	139389339	139390339	+	RP11-973D8.4|u87|ENSG00000248932|upES	chr3	139390032	139390066	ILF3|HepG2	34
chr3	139389339	139390339	+	RP11-973D8.4|u87|ENSG00000248932|upES	chr3	139390008	139390037	EFTUD2|HepG2	29
chr3	139389339	139390339	+	RP11-973D8.4|u87|ENSG00000248932|upES	chr3	139390309	139390344	SUGP2|HepG2	30
chr3	139389339	139390339	+	RP11-973D8.4|u87|ENSG00000248932|upES	chr3	139390263	139390299	CSTF2T|K562	36
chr3	139389339	139390339	+	RP11-973D8.4|u87|ENSG00000248932|upES	chr3	139389964	139390014	SLTM|K562	50
chr3	139389339	139390339	+	RP11-973D8.4|u87|ENSG00000248932|upES	chr3	139389980	139390067	SRSF1|K562	87
chr3	139389339	139390339	+	RP11-973D8.4|u87|ENSG00000248932|upES	chr3	139390016	139390050	TAF15|HepG2	34
chr3	139389339	139390339	+	RP11-973D8.4|u87|ENSG00000248932|upES	chr3	139389876	139389913	XRCC6|K562	37
chr3	139389339	139390339	+	RP11-973D8.4|u87|ENSG00000248932|upES	chr3	139390198	139390239	CDC40|HepG2	41
chr3	139389339	139390339	+	RP11-973D8.4|u87|ENSG00000248932|upES	chr3	139390026	139390070	HNRNPA1|HepG2	44
chr3	139389339	139390339	+	RP11-973D8.4|u87|ENSG00000248932|upES	chr3	139390253	139390285	CSTF2|HepG2	32
chr3	139389339	139390339	+	RP11-973D8.4|u87|ENSG00000248932|upES	chr3	139389860	139389968	SRSF1|K562	108
chr3	139389339	139390339	+	RP11-973D8.4|u87|ENSG00000248932|upES	chr3	139390254	139390302	FMR1|K562	48
chr3	139389339	139390339	+	RP11-973D8.4|u87|ENSG00000248932|upES	chr3	139389881	139389925	SRSF7|K562	44
chr3	139389339	139390339	+	RP11-973D8.4|u87|ENSG00000248932|upES	chr3	139390248	139390318	CSTF2|HepG2	70
chr3	139389339	139390339	+	RP11-973D8.4|u87|ENSG00000248932|upES	chr3	139390167	139390194	NKRF|HepG2	27
chr3	139389339	139390339	+	RP11-973D8.4|u87|ENSG00000248932|upES	chr3	139389996	139390038	SRSF9|HepG2	42
chr3	139389339	139390339	+	RP11-973D8.4|u87|ENSG00000248932|upES	chr3	139390183	139390218	BUD13|K562	35
chr3	139389339	139390339	+	RP11-973D8.4|u87|ENSG00000248932|upES	chr3	139389833	139389878	TRA2A|K562	45
chr3	139389339	139390339	+	RP11-973D8.4|u87|ENSG00000248932|upES	chr3	139389932	139389961	NOLC1|K562	29
chr3	139389339	139390339	+	RP11-973D8.4|u87|ENSG00000248932|upES	chr3	139390001	139390055	CSTF2T|HepG2	54
chr3	139389339	139390339	+	RP11-973D8.4|u87|ENSG00000248932|upES	chr3	139389966	139390007	TIA1|K562	41
chr3	139389339	139390339	+	RP11-973D8.4|u87|ENSG00000248932|upES	chr3	139389879	139389943	SRSF1|K562	64
chr3	139389339	139390339	+	RP11-973D8.4|u87|ENSG00000248932|upES	chr3	139389959	139390003	SLTM|HepG2	44
chr3	139389339	139390339	+	RP11-973D8.4|u87|ENSG00000248932|upES	chr3	139389951	139389993	RBM15|K562	42
chr3	139389339	139390339	+	RP11-973D8.4|u87|ENSG00000248932|upES	chr3	139390012	139390052	BUD13|K562	40
chr3	139389339	139390339	+	RP11-973D8.4|u87|ENSG00000248932|upES	chr3	139390019	139390052	SND1|K562	33
chr3	139389339	139390339	+	RP11-973D8.4|u87|ENSG00000248932|upES	chr3	139389997	139390083	TIA1|K562	86
chr3	139389339	139390339	+	RP11-973D8.4|u87|ENSG00000248932|upES	chr3	139390007	139390099	EIF3D|HepG2	92
chr3	139389339	139390339	+	RP11-973D8.4|u87|ENSG00000248932|upES	chr3	139389851	139389886	SRSF7|K562	35
chr3	139389339	139390339	+	RP11-973D8.4|u87|ENSG00000248932|upES	chr3	139390170	139390188	RBFOX2|K562	18
chr3	139389339	139390339	+	RP11-973D8.4|u87|ENSG00000248932|upES	chr3	139390176	139390219	FASTKD2|HepG2	43
chr3	139389339	139390339	+	RP11-973D8.4|u87|ENSG00000248932|upES	chr3	139390001	139390055	FAM120A|HepG2	54
chr3	139389339	139390339	+	RP11-973D8.4|u87|ENSG00000248932|upES	chr3	139390025	139390080	FASTKD2|HepG2	55
chr3	139389339	139390339	+	RP11-973D8.4|u87|ENSG00000248932|upES	chr3	139390258	139390284	UCHL5|HepG2	26
chr3	139389339	139390339	+	RP11-973D8.4|u87|ENSG00000248932|upES	chr3	139389879	139389947	IGF2BP3|HepG2	68
chr3	139389339	139390339	+	RP11-973D8.4|u87|ENSG00000248932|upES	chr3	139390037	139390064	HNRNPU|HepG2	27
chr3	139389339	139390339	+	RP11-973D8.4|u87|ENSG00000248932|upES	chr3	139389849	139389895	TRA2A|K562	46
chr3	139389339	139390339	+	RP11-973D8.4|u87|ENSG00000248932|upES	chr3	139390056	139390106	RBM15|HepG2	50
chr3	139389339	139390339	+	RP11-973D8.4|u87|ENSG00000248932|upES	chr3	139390026	139390055	HNRNPA1|K562	29
chr3	139389339	139390339	+	RP11-973D8.4|u87|ENSG00000248932|upES	chr3	139389938	139390092	GRWD1|HepG2	154
chr3	139389339	139390339	+	RP11-973D8.4|u87|ENSG00000248932|upES	chr3	139390010	139390052	RBFOX2|K562	42
chr3	139389339	139390339	+	RP11-973D8.4|u87|ENSG00000248932|upES	chr3	139390168	139390221	GRWD1|HepG2	53
chr3	139389339	139390339	+	RP11-973D8.4|u87|ENSG00000248932|upES	chr3	139390182	139390195	KHSRP|K562	13
chr3	139389339	139390339	+	RP11-973D8.4|u87|ENSG00000248932|upES	chr3	139390150	139390188	HNRNPA1|K562	38
chr3	139389339	139390339	+	RP11-973D8.4|u87|ENSG00000248932|upES	chr3	139389998	139390095	CSTF2|HepG2	97
chr3	139389339	139390339	+	RP11-973D8.4|u87|ENSG00000248932|upES	chr3	139390072	139390107	PPIG|HepG2	35
chr3	139389339	139390339	+	RP11-973D8.4|u87|ENSG00000248932|upES	chr3	139390176	139390221	EIF3D|HepG2	45
chr3	139389339	139390339	+	RP11-973D8.4|u87|ENSG00000248932|upES	chr3	139389883	139389927	BUD13|K562	44
chr3	139389339	139390339	+	RP11-973D8.4|u87|ENSG00000248932|upES	chr3	139390172	139390211	CSTF2T|HepG2	39
chr3	139389339	139390339	+	RP11-973D8.4|u87|ENSG00000248932|upES	chr3	139389994	139390023	SMNDC1|K562	29
chr3	139389339	139390339	+	RP11-973D8.4|u87|ENSG00000248932|upES	chr3	139390235	139390258	CSTF2T|HEK293	23
chr3	139389339	139390339	+	RP11-973D8.4|u87|ENSG00000248932|upES	chr3	139390199	139390219	CSTF2|HepG2	20
chr3	139389339	139390339	+	RP11-973D8.4|u87|ENSG00000248932|upES	chr3	139389974	139390111	GRWD1|HepG2	137
chr3	139389339	139390339	+	RP11-973D8.4|u87|ENSG00000248932|upES	chr3	139390178	139390204	EIF3D|HepG2	26
chr3	139389339	139390339	+	RP11-973D8.4|u87|ENSG00000248932|upES	chr3	139390191	139390232	SRSF9|HepG2	41
chr3	139389339	139390339	+	RP11-973D8.4|u87|ENSG00000248932|upES	chr3	139389903	139389934	RBM15|K562	31
chr3	139389339	139390339	+	RP11-973D8.4|u87|ENSG00000248932|upES	chr3	139390166	139390186	TIA1|K562	20
chr3	139389339	139390339	+	RP11-973D8.4|u87|ENSG00000248932|upES	chr3	139389966	139390036	ZNF622|K562	70
chr3	139389339	139390339	+	RP11-973D8.4|u87|ENSG00000248932|upES	chr3	139390146	139390230	HNRNPA1|HepG2	84
chr3	139389339	139390339	+	RP11-973D8.4|u87|ENSG00000248932|upES	chr3	139389832	139389949	UCHL5|K562	117
chr3	139389339	139390339	+	RP11-973D8.4|u87|ENSG00000248932|upES	chr3	139389978	139390009	SUB1|HepG2	31
chr3	139389339	139390339	+	RP11-973D8.4|u87|ENSG00000248932|upES	chr3	139390168	139390220	U2AF1|HepG2	52
chr3	139389339	139390339	+	RP11-973D8.4|u87|ENSG00000248932|upES	chr3	139390020	139390065	HNRNPU|K562	45
chr3	139389339	139390339	+	RP11-973D8.4|u87|ENSG00000248932|upES	chr3	139390014	139390065	CSTF2T|K562	51
chr3	139389339	139390339	+	RP11-973D8.4|u87|ENSG00000248932|upES	chr3	139390034	139390064	AGGF1|HepG2	30
chr3	139389339	139390339	+	RP11-973D8.4|u87|ENSG00000248932|upES	chr3	139389839	139389938	GRWD1|HepG2	99
chr3	139389339	139390339	+	RP11-973D8.4|u87|ENSG00000248932|upES	chr3	139390059	139390096	IGF2BP3|HepG2	37
chr3	139389339	139390339	+	RP11-973D8.4|u87|ENSG00000248932|upES	chr3	139390039	139390083	TROVE2|HepG2	44
chr3	139389339	139390339	+	RP11-973D8.4|u87|ENSG00000248932|upES	chr3	139390049	139390105	XPO5|HepG2	56
chr3	139389339	139390339	+	RP11-973D8.4|u87|ENSG00000248932|upES	chr3	139390005	139390064	SRSF1|HepG2	59
chr3	139389339	139390339	+	RP11-973D8.4|u87|ENSG00000248932|upES	chr3	139389827	139389942	SRSF1|HepG2	115
chr3	139389339	139390339	+	RP11-973D8.4|u87|ENSG00000248932|upES	chr3	139390204	139390226	HNRNPU|HepG2	22
chr3	139389339	139390339	+	RP11-973D8.4|u87|ENSG00000248932|upES	chr3	139389901	139389932	RBFOX2|K562	31
chr3	139389339	139390339	+	RP11-973D8.4|u87|ENSG00000248932|upES	chr3	139390255	139390289	KHSRP|K562	34
chr3	139389339	139390339	+	RP11-973D8.4|u87|ENSG00000248932|upES	chr3	139390056	139390073	HNRNPU|K562	17
chr3	139389339	139390339	+	RP11-973D8.4|u87|ENSG00000248932|upES	chr3	139389888	139389943	PPIG|HepG2	55
chr3	139389339	139390339	+	RP11-973D8.4|u87|ENSG00000248932|upES	chr3	139390007	139390095	AGGF1|HepG2	88
chr3	139389339	139390339	+	RP11-973D8.4|u87|ENSG00000248932|upES	chr3	139390015	139390035	HNRNPUL1|K562	20
chr3	139389339	139390339	+	RP11-973D8.4|u87|ENSG00000248932|upES	chr3	139390264	139390298	TIA1|K562	34
chr3	139389339	139390339	+	RP11-973D8.4|u87|ENSG00000248932|upES	chr3	139390028	139390057	XRN2|HepG2	29
chr3	139389339	139390339	+	RP11-973D8.4|u87|ENSG00000248932|upES	chr3	139389887	139389908	HLTF|K562	21
chr3	139389339	139390339	+	RP11-973D8.4|u87|ENSG00000248932|upES	chr3	139389854	139389918	FUS|NA	64
chr3	139389339	139390339	+	RP11-973D8.4|u87|ENSG00000248932|upES	chr3	139389862	139389999	UCHL5|HepG2	137
chr3	139389339	139390339	+	RP11-973D8.4|u87|ENSG00000248932|upES	chr3	139390258	139390315	CSTF2T|K562	57
chr3	139389339	139390339	+	RP11-973D8.4|u87|ENSG00000248932|upES	chr3	139390015	139390050	AUH|HepG2	35
chr3	139389339	139390339	+	RP11-973D8.4|u87|ENSG00000248932|upES	chr3	139390026	139390055	DGCR8|HepG2	29
chr5	77086986	77087986	+	RP11-973D8.4|u87|ENSG00000250802|upES	chr5	77087644	77087683	PRPF8|HepG2	39
chr5	77086986	77087986	+	RP11-973D8.4|u87|ENSG00000250802|upES	chr5	77087124	77087168	SRSF9|HepG2	44
chr5	77086986	77087986	+	RP11-973D8.4|u87|ENSG00000250802|upES	chr5	77086989	77087006	SRSF1|HepG2	17
chr5	77086986	77087986	+	RP11-973D8.4|u87|ENSG00000250802|upES	chr5	77087054	77087114	RBM15|HepG2	60
chr5	77086986	77087986	+	RP11-973D8.4|u87|ENSG00000250802|upES	chr5	77087168	77087226	NCBP2|HepG2	58
chr5	77086986	77087986	+	RP11-973D8.4|u87|ENSG00000250802|upES	chr5	77087316	77087325	EFTUD2|HepG2	9
chr5	77086986	77087986	+	RP11-973D8.4|u87|ENSG00000250802|upES	chr5	77087033	77087055	IGF2BP3|HepG2	22
chr5	77086986	77087986	+	RP11-973D8.4|u87|ENSG00000250802|upES	chr5	77087445	77087489	U2AF1|HepG2	44
chr5	77086986	77087986	+	RP11-973D8.4|u87|ENSG00000250802|upES	chr5	77087129	77087220	SRSF1|HepG2	91
chr5	77086986	77087986	+	RP11-973D8.4|u87|ENSG00000250802|upES	chr5	77087026	77087097	CSTF2|HepG2	71
chr5	77086986	77087986	+	RP11-973D8.4|u87|ENSG00000250802|upES	chr5	77087027	77087078	FAM120A|HepG2	51
chr5	77086986	77087986	+	RP11-973D8.4|u87|ENSG00000250802|upES	chr5	77086994	77087011	DGCR8|HepG2	17
chr5	77086986	77087986	+	RP11-973D8.4|u87|ENSG00000250802|upES	chr5	77087037	77087086	SRSF1|HepG2	49
chr5	77086986	77087986	+	RP11-973D8.4|u87|ENSG00000250802|upES	chr5	77087469	77087490	U2AF2|HepG2	21
chr5	77086986	77087986	+	RP11-973D8.4|u87|ENSG00000250802|upES	chr5	77087272	77087351	GRWD1|HepG2	79
chr5	77086986	77087986	+	RP11-973D8.4|u87|ENSG00000250802|upES	chr5	77087268	77087301	U2AF1|HepG2	33
chr5	77086986	77087986	+	RP11-973D8.4|u87|ENSG00000250802|upES	chr5	77087109	77087155	DDX3X|HepG2	46
chr5	77086986	77087986	+	RP11-973D8.4|u87|ENSG00000250802|upES	chr5	77087280	77087311	PPIG|HepG2	31
chr5	77086986	77087986	+	RP11-973D8.4|u87|ENSG00000250802|upES	chr5	77087051	77087076	TIA1|HepG2	25
chr5	77086986	77087986	+	RP11-973D8.4|u87|ENSG00000250802|upES	chr5	77087477	77087507	PPIG|HepG2	30
chr5	77086986	77087986	+	RP11-973D8.4|u87|ENSG00000250802|upES	chr5	77087517	77087556	CDC40|HepG2	39
chr5	77086986	77087986	+	RP11-973D8.4|u87|ENSG00000250802|upES	chr5	77087460	77087520	SRSF1|HepG2	60
chr5	77086986	77087986	+	RP11-973D8.4|u87|ENSG00000250802|upES	chr5	77087608	77087657	PRPF8|HepG2	49
chr5	77086986	77087986	+	RP11-973D8.4|u87|ENSG00000250802|upES	chr5	77087259	77087302	RBM15|HepG2	43
chr5	77086986	77087986	+	RP11-973D8.4|u87|ENSG00000250802|upES	chr5	77087040	77087080	RBFOX2|HepG2	40
chr5	77086986	77087986	+	RP11-973D8.4|u87|ENSG00000250802|upES	chr5	77087260	77087305	RBFOX2|HepG2	45
chr5	77086986	77087986	+	RP11-973D8.4|u87|ENSG00000250802|upES	chr5	77087134	77087211	EIF3D|HepG2	77
chr5	77086986	77087986	+	RP11-973D8.4|u87|ENSG00000250802|upES	chr5	77087017	77087127	PPIG|HepG2	110
chr5	77086986	77087986	+	RP11-973D8.4|u87|ENSG00000250802|upES	chr5	77087072	77087151	PPIG|HepG2	79
chr5	77086986	77087986	+	RP11-973D8.4|u87|ENSG00000250802|upES	chr5	77087121	77087156	BCCIP|HepG2	35
chr5	77086986	77087986	+	RP11-973D8.4|u87|ENSG00000250802|upES	chr5	77087131	77087190	SRSF1|HepG2	59
chr5	77086986	77087986	+	RP11-973D8.4|u87|ENSG00000250802|upES	chr5	77087189	77087233	RBM15|HepG2	44
chr5	77086986	77087986	+	RP11-973D8.4|u87|ENSG00000250802|upES	chr5	77087044	77087083	FAM120A|HepG2	39
chr5	77086986	77087986	+	RP11-973D8.4|u87|ENSG00000250802|upES	chr5	77087444	77087473	HNRNPA1|HepG2	29
chr5	77086986	77087986	+	RP11-973D8.4|u87|ENSG00000250802|upES	chr5	77087046	77087103	GRWD1|HepG2	57
chr5	77086986	77087986	+	RP11-973D8.4|u87|ENSG00000250802|upES	chr5	77087030	77087073	CSTF2T|HepG2	43
chr5	77086986	77087986	+	RP11-973D8.4|u87|ENSG00000250802|upES	chr5	77087021	77087114	PRPF8|HepG2	93
chr5	77086986	77087986	+	RP11-973D8.4|u87|ENSG00000250802|upES	chr5	77087056	77087087	SRSF9|HepG2	31
chr5	77086986	77087986	+	RP11-973D8.4|u87|ENSG00000250802|upES	chr5	77087119	77087155	GRWD1|HepG2	36
chr5	77086986	77087986	+	RP11-973D8.4|u87|ENSG00000250802|upES	chr5	77087024	77087070	CSTF2|HepG2	46
chr5	77086986	77087986	+	RP11-973D8.4|u87|ENSG00000250802|upES	chr5	77087109	77087153	EIF3D|HepG2	44
chr5	77086986	77087986	+	RP11-973D8.4|u87|ENSG00000250802|upES	chr5	77087098	77087137	EIF3D|HepG2	39
chr5	77086986	77087986	+	RP11-973D8.4|u87|ENSG00000250802|upES	chr5	77087285	77087316	EFTUD2|HepG2	31
chr5	77086986	77087986	+	RP11-973D8.4|u87|ENSG00000250802|upES	chr5	77087036	77087063	U2AF1|HepG2	27
chr5	77086986	77087986	+	RP11-973D8.4|u87|ENSG00000250802|upES	chr5	77087035	77087057	EFTUD2|HepG2	22
chr5	77086986	77087986	+	RP11-973D8.4|u87|ENSG00000250802|upES	chr5	77087029	77087099	BUD13|HepG2	70
chr5	77086986	77087986	+	RP11-973D8.4|u87|ENSG00000250802|upES	chr5	77087125	77087184	GRWD1|HepG2	59
chr5	77086986	77087986	+	RP11-973D8.4|u87|ENSG00000250802|upES	chr5	77087111	77087150	RBM15|HepG2	39
chr5	77086986	77087986	+	RP11-973D8.4|u87|ENSG00000250802|upES	chr5	77087265	77087310	NCBP2|HepG2	45
chr5	77086986	77087986	+	RP11-973D8.4|u87|ENSG00000250802|upES	chr5	77087029	77087086	RBM22|HepG2	57
chr5	77086986	77087986	+	RP11-973D8.4|u87|ENSG00000250802|upES	chr5	77087026	77087088	CSTF2T|HepG2	62
chr5	77086986	77087986	+	RP11-973D8.4|u87|ENSG00000250802|upES	chr5	77087239	77087257	GRWD1|HepG2	18
chr5	77086986	77087986	+	RP11-973D8.4|u87|ENSG00000250802|upES	chr5	77087076	77087109	BUD13|HepG2	33
chr5	77086986	77087986	+	RP11-973D8.4|u87|ENSG00000250802|upES	chr5	77087153	77087277	EIF3D|HepG2	124
chr5	77086986	77087986	+	RP11-973D8.4|u87|ENSG00000250802|upES	chr5	77087021	77087076	RBM22|HepG2	55
chr5	77086986	77087986	+	RP11-973D8.4|u87|ENSG00000250802|upES	chr5	77087032	77087108	UCHL5|HepG2	76
chr5	77086986	77087986	+	RP11-973D8.4|u87|ENSG00000250802|upES	chr5	77087025	77087130	PRPF8|HepG2	105
chr5	77086986	77087986	+	RP11-973D8.4|u87|ENSG00000250802|upES	chr5	77087042	77087096	BCCIP|HepG2	54
chr5	77086986	77087986	+	RP11-973D8.4|u87|ENSG00000250802|upES	chr5	77087112	77087140	U2AF1|HepG2	28
chr5	77086986	77087986	+	RP11-973D8.4|u87|ENSG00000250802|upES	chr5	77087065	77087104	NKRF|HepG2	39
chr1	90831368	90832368	+	RP11-973D8.4|u87|ENSG00000233593|upES	chr1	90832189	90832196	NOLC1|K562	7
chr1	90831368	90832368	+	RP11-973D8.4|u87|ENSG00000233593|upES	chr1	90831885	90831971	BUD13|K562	86
chr1	90831368	90832368	+	RP11-973D8.4|u87|ENSG00000233593|upES	chr1	90831906	90832004	RBM15|K562	98
chr1	90831368	90832368	+	RP11-973D8.4|u87|ENSG00000233593|upES	chr1	90832055	90832093	DDX3X|K562	38
chr1	90831368	90832368	+	RP11-973D8.4|u87|ENSG00000233593|upES	chr1	90831684	90831715	DGCR8|HepG2	31
chr1	90831368	90832368	+	RP11-973D8.4|u87|ENSG00000233593|upES	chr1	90832138	90832205	UCHL5|HepG2	67
chr1	90831368	90832368	+	RP11-973D8.4|u87|ENSG00000233593|upES	chr1	90832146	90832192	TIA1|K562	46
chr1	90831368	90832368	+	RP11-973D8.4|u87|ENSG00000233593|upES	chr1	90831347	90831390	NKRF|HepG2	22
chr1	90831368	90832368	+	RP11-973D8.4|u87|ENSG00000233593|upES	chr1	90831893	90831908	LARP4|K562	15
chr1	90831368	90832368	+	RP11-973D8.4|u87|ENSG00000233593|upES	chr1	90832347	90832392	SAFB2|K562	21
chr1	90831368	90832368	+	RP11-973D8.4|u87|ENSG00000233593|upES	chr1	90831349	90831381	RBM15|K562	13
chr1	90831368	90832368	+	RP11-973D8.4|u87|ENSG00000233593|upES	chr1	90832145	90832197	DDX3X|K562	52
chr1	90831368	90832368	+	RP11-973D8.4|u87|ENSG00000233593|upES	chr1	90831898	90831935	GRWD1|HepG2	37
chr1	90831368	90832368	+	RP11-973D8.4|u87|ENSG00000233593|upES	chr1	90831996	90832069	UCHL5|HepG2	73
chr1	90831368	90832368	+	RP11-973D8.4|u87|ENSG00000233593|upES	chr1	90831722	90831750	HNRNPL|HepG2	28
chr1	90831368	90832368	+	RP11-973D8.4|u87|ENSG00000233593|upES	chr1	90832349	90832399	EIF3D|HepG2	19
chr1	90831368	90832368	+	RP11-973D8.4|u87|ENSG00000233593|upES	chr1	90832341	90832387	CSTF2T|K562	27
chr1	90831368	90832368	+	RP11-973D8.4|u87|ENSG00000233593|upES	chr1	90831417	90831460	QKI|K562	43
chr1	90831368	90832368	+	RP11-973D8.4|u87|ENSG00000233593|upES	chr1	90832206	90832242	SF3B4|K562	36
chr1	90831368	90832368	+	RP11-973D8.4|u87|ENSG00000233593|upES	chr1	90832353	90832420	KHDRBS1|K562	15
chr1	90831368	90832368	+	RP11-973D8.4|u87|ENSG00000233593|upES	chr1	90831719	90831744	XRCC6|K562	25
chr1	90831368	90832368	+	RP11-973D8.4|u87|ENSG00000233593|upES	chr1	90831950	90832035	BUD13|K562	85
chr1	90831368	90832368	+	RP11-973D8.4|u87|ENSG00000233593|upES	chr1	90831583	90831654	CSTF2T|K562	71
chr1	90831368	90832368	+	RP11-973D8.4|u87|ENSG00000233593|upES	chr1	90832155	90832217	KHSRP|K562	62
chr1	90831368	90832368	+	RP11-973D8.4|u87|ENSG00000233593|upES	chr1	90832086	90832120	FASTKD2|K562	34
chr1	90831368	90832368	+	RP11-973D8.4|u87|ENSG00000233593|upES	chr1	90832156	90832200	GRWD1|HepG2	44
chr1	90831368	90832368	+	RP11-973D8.4|u87|ENSG00000233593|upES	chr1	90832041	90832077	LSM11|K562	36
chr1	90831368	90832368	+	RP11-973D8.4|u87|ENSG00000233593|upES	chr1	90831343	90831378	UCHL5|K562	10
chr1	90831368	90832368	+	RP11-973D8.4|u87|ENSG00000233593|upES	chr1	90831329	90831374	HNRNPL|HepG2	6
chr1	90831368	90832368	+	RP11-973D8.4|u87|ENSG00000233593|upES	chr1	90832366	90832396	HNRNPU|K562	2
chr1	90831368	90832368	+	RP11-973D8.4|u87|ENSG00000233593|upES	chr1	90832145	90832179	PRPF8|K562	34
chr1	90831368	90832368	+	RP11-973D8.4|u87|ENSG00000233593|upES	chr1	90831701	90831739	MTPAP|K562	38
chr1	90831368	90832368	+	RP11-973D8.4|u87|ENSG00000233593|upES	chr1	90831815	90831844	TBRG4|K562	29
chr1	90831368	90832368	+	RP11-973D8.4|u87|ENSG00000233593|upES	chr1	90832035	90832086	YBX3|K562	51
chr1	90831368	90832368	+	RP11-973D8.4|u87|ENSG00000233593|upES	chr1	90832142	90832197	LSM11|K562	55
chr1	90831368	90832368	+	RP11-973D8.4|u87|ENSG00000233593|upES	chr1	90831324	90831372	HNRNPA1|HepG2	4
chr1	90831368	90832368	+	RP11-973D8.4|u87|ENSG00000233593|upES	chr1	90831810	90831823	SRSF1|K562	13
chr1	90831368	90832368	+	RP11-973D8.4|u87|ENSG00000233593|upES	chr1	90832120	90832170	UCHL5|K562	50
chr1	90831368	90832368	+	RP11-973D8.4|u87|ENSG00000233593|upES	chr1	90832048	90832080	LARP4|HepG2	32
chr1	90831368	90832368	+	RP11-973D8.4|u87|ENSG00000233593|upES	chr1	90831645	90831660	HNRNPL|K562	15
chr1	90831368	90832368	+	RP11-973D8.4|u87|ENSG00000233593|upES	chr1	90832154	90832182	CDC40|HepG2	28
chr1	90831368	90832368	+	RP11-973D8.4|u87|ENSG00000233593|upES	chr1	90832145	90832176	HLTF|K562	31
chr1	90831368	90832368	+	RP11-973D8.4|u87|ENSG00000233593|upES	chr1	90831960	90831990	DROSHA|K562	30
chr1	90831368	90832368	+	RP11-973D8.4|u87|ENSG00000233593|upES	chr1	90831586	90831646	TAF15|HepG2	60
chr1	90831368	90832368	+	RP11-973D8.4|u87|ENSG00000233593|upES	chr1	90831905	90831952	DDX6|K562	47
chr1	90831368	90832368	+	RP11-973D8.4|u87|ENSG00000233593|upES	chr1	90831350	90831381	LARP4|HepG2	13
chr1	90831368	90832368	+	RP11-973D8.4|u87|ENSG00000233593|upES	chr1	90832179	90832189	LSM11|HepG2	10
chr1	90831368	90832368	+	RP11-973D8.4|u87|ENSG00000233593|upES	chr1	90832081	90832124	HNRNPA1|HepG2	43
chr1	90831368	90832368	+	RP11-973D8.4|u87|ENSG00000233593|upES	chr1	90831893	90832012	UCHL5|K562	119
chr1	90831368	90832368	+	RP11-973D8.4|u87|ENSG00000233593|upES	chr1	90832150	90832195	METAP2|K562	45
chr1	90831368	90832368	+	RP11-973D8.4|u87|ENSG00000233593|upES	chr1	90831829	90831867	TIA1|K562	38
chr1	90831368	90832368	+	RP11-973D8.4|u87|ENSG00000233593|upES	chr1	90831674	90831703	TROVE2|K562	29
chr1	90831368	90832368	+	RP11-973D8.4|u87|ENSG00000233593|upES	chr1	90831330	90831379	CSTF2|HepG2	11
chr1	90831368	90832368	+	RP11-973D8.4|u87|ENSG00000233593|upES	chr1	90831777	90831817	HNRNPC|HepG2	40
chr1	90831368	90832368	+	RP11-973D8.4|u87|ENSG00000233593|upES	chr1	90831980	90832068	ZNF622|K562	88
chr1	90831368	90832368	+	RP11-973D8.4|u87|ENSG00000233593|upES	chr1	90832167	90832217	U2AF2|K562	50
chr1	90831368	90832368	+	RP11-973D8.4|u87|ENSG00000233593|upES	chr1	90831966	90832021	MTPAP|K562	55
chr1	90831368	90832368	+	RP11-973D8.4|u87|ENSG00000233593|upES	chr1	90832169	90832208	GPKOW|K562	39
chr1	90831368	90832368	+	RP11-973D8.4|u87|ENSG00000233593|upES	chr1	90831681	90831721	CSTF2|HepG2	40
chr1	90831368	90832368	+	RP11-973D8.4|u87|ENSG00000233593|upES	chr1	90831893	90831944	RBFOX2|K562	51
chr1	90831368	90832368	+	RP11-973D8.4|u87|ENSG00000233593|upES	chr1	90831790	90831811	LSM11|HepG2	21
chr1	90831368	90832368	+	RP11-973D8.4|u87|ENSG00000233593|upES	chr1	90832143	90832194	BUD13|K562	51
chr1	90831368	90832368	+	RP11-973D8.4|u87|ENSG00000233593|upES	chr1	90831332	90831383	HNRNPU|K562	15
chr1	90831368	90832368	+	RP11-973D8.4|u87|ENSG00000233593|upES	chr1	90831984	90832056	SRSF1|K562	72
chr1	90831368	90832368	+	RP11-973D8.4|u87|ENSG00000233593|upES	chr1	90831510	90831544	HNRNPL|K562	34
chr1	90831368	90832368	+	RP11-973D8.4|u87|ENSG00000233593|upES	chr1	90832148	90832150	SUB1|HepG2	2
chr1	90831368	90832368	+	RP11-973D8.4|u87|ENSG00000233593|upES	chr1	90831736	90831768	QKI|HepG2	32
chr1	90831368	90832368	+	RP11-973D8.4|u87|ENSG00000233593|upES	chr1	90832144	90832197	KHDRBS1|K562	53
chr1	90831368	90832368	+	RP11-973D8.4|u87|ENSG00000233593|upES	chr1	90831718	90831744	NOLC1|K562	26
chr1	90831368	90832368	+	RP11-973D8.4|u87|ENSG00000233593|upES	chr1	90832034	90832100	RBM15|K562	66
chr1	90831368	90832368	+	RP11-973D8.4|u87|ENSG00000233593|upES	chr1	90832030	90832079	IGF2BP2|K562	49
chr1	90831368	90832368	+	RP11-973D8.4|u87|ENSG00000233593|upES	chr1	90831997	90832035	SRSF1|HepG2	38
chr1	90831368	90832368	+	RP11-973D8.4|u87|ENSG00000233593|upES	chr1	90831514	90831546	HNRNPL|K562	32
chr1	90831368	90832368	+	RP11-973D8.4|u87|ENSG00000233593|upES	chr1	90832139	90832187	BUD13|K562	48
chr1	90831368	90832368	+	RP11-973D8.4|u87|ENSG00000233593|upES	chr1	90831811	90831845	CSTF2|HepG2	34
chr1	90831368	90832368	+	RP11-973D8.4|u87|ENSG00000233593|upES	chr1	90831882	90831912	KHDRBS1|K562	30
chr1	90831368	90832368	+	RP11-973D8.4|u87|ENSG00000233593|upES	chr1	90831830	90831873	IGF2BP1|K562	43
chr1	90831368	90832368	+	RP11-973D8.4|u87|ENSG00000233593|upES	chr1	90832145	90832191	ZNF622|K562	46
chr1	90831368	90832368	+	RP11-973D8.4|u87|ENSG00000233593|upES	chr1	90832188	90832197	DDX55|K562	9
chr1	90831368	90832368	+	RP11-973D8.4|u87|ENSG00000233593|upES	chr1	90832141	90832191	SF3B4|K562	50
chr1	90831368	90832368	+	RP11-973D8.4|u87|ENSG00000233593|upES	chr1	90831421	90831455	TAF15|K562	34
chr1	90831368	90832368	+	RP11-973D8.4|u87|ENSG00000233593|upES	chr1	90832039	90832069	U2AF2|HepG2	30
chr1	90831368	90832368	+	RP11-973D8.4|u87|ENSG00000233593|upES	chr1	90832169	90832197	HNRNPU|K562	28
chr1	90831368	90832368	+	RP11-973D8.4|u87|ENSG00000233593|upES	chr1	90831587	90831617	TAF15|HepG2	30
chr1	90831368	90832368	+	RP11-973D8.4|u87|ENSG00000233593|upES	chr1	90831994	90832026	PPIL4|K562	32
chr1	90831368	90832368	+	RP11-973D8.4|u87|ENSG00000233593|upES	chr1	90831355	90831379	HNRNPA1|K562	11
chr1	90831368	90832368	+	RP11-973D8.4|u87|ENSG00000233593|upES	chr1	90832098	90832158	YBX3|K562	60
chr1	90831368	90832368	+	RP11-973D8.4|u87|ENSG00000233593|upES	chr1	90832351	90832380	HNRNPU|HepG2	17
chr1	90831368	90832368	+	RP11-973D8.4|u87|ENSG00000233593|upES	chr1	90832150	90832187	SUB1|HepG2	37
chr1	90831368	90832368	+	RP11-973D8.4|u87|ENSG00000233593|upES	chr1	90832157	90832195	PPIL4|K562	38
chr1	90831368	90832368	+	RP11-973D8.4|u87|ENSG00000233593|upES	chr1	90831322	90831375	TAF15|K562	7
chr1	90831368	90832368	+	RP11-973D8.4|u87|ENSG00000233593|upES	chr1	90832166	90832192	DDX55|K562	26
chr1	90831368	90832368	+	RP11-973D8.4|u87|ENSG00000233593|upES	chr1	90832132	90832179	CSTF2T|K562	47
chr1	90831368	90832368	+	RP11-973D8.4|u87|ENSG00000233593|upES	chr1	90832032	90832109	YBX3|K562	77
chr1	90831368	90832368	+	RP11-973D8.4|u87|ENSG00000233593|upES	chr1	90831785	90831812	PRPF8|K562	27
chr1	90831368	90832368	+	RP11-973D8.4|u87|ENSG00000233593|upES	chr1	90831731	90831761	TIA1|K562	30
chr1	90831368	90832368	+	RP11-973D8.4|u87|ENSG00000233593|upES	chr1	90831682	90831716	SND1|K562	34
chr1	90831368	90832368	+	RP11-973D8.4|u87|ENSG00000233593|upES	chr1	90832178	90832187	TIA1|K562	9
chr1	90831368	90832368	+	RP11-973D8.4|u87|ENSG00000233593|upES	chr1	90832162	90832194	TRA2A|HepG2	32
chr1	90831368	90832368	+	RP11-973D8.4|u87|ENSG00000233593|upES	chr1	90832137	90832179	TAF15|HepG2	42
chr1	90831368	90832368	+	RP11-973D8.4|u87|ENSG00000233593|upES	chr1	90831902	90831935	CSTF2|HepG2	33
chr1	90831368	90832368	+	RP11-973D8.4|u87|ENSG00000233593|upES	chr1	90831789	90831824	NOLC1|K562	35
chr1	90831368	90832368	+	RP11-973D8.4|u87|ENSG00000233593|upES	chr1	90832166	90832189	FTO|K562	23
chr1	90831368	90832368	+	RP11-973D8.4|u87|ENSG00000233593|upES	chr1	90832172	90832194	CPSF6|K562	22
chr1	90831368	90832368	+	RP11-973D8.4|u87|ENSG00000233593|upES	chr1	90832132	90832162	SRSF1|K562	30
chr1	90831368	90832368	+	RP11-973D8.4|u87|ENSG00000233593|upES	chr1	90831347	90831382	SAFB2|K562	14
chr1	90831368	90832368	+	RP11-973D8.4|u87|ENSG00000233593|upES	chr1	90831805	90831840	CSTF2T|K562	35
chr1	90831368	90832368	+	RP11-973D8.4|u87|ENSG00000233593|upES	chr1	90832167	90832194	EIF3D|HepG2	27
chr1	90831368	90832368	+	RP11-973D8.4|u87|ENSG00000233593|upES	chr1	90832035	90832073	METAP2|K562	38
chr1	90831368	90832368	+	RP11-973D8.4|u87|ENSG00000233593|upES	chr1	90831343	90831406	SAFB2|K562	38
chr1	90831368	90832368	+	RP11-973D8.4|u87|ENSG00000233593|upES	chr1	90831686	90831706	HNRNPU|K562	20
chr1	90831368	90832368	+	RP11-973D8.4|u87|ENSG00000233593|upES	chr1	90832152	90832185	RBFOX2|K562	33
chr1	90831368	90832368	+	RP11-973D8.4|u87|ENSG00000233593|upES	chr1	90832146	90832154	CDC40|HepG2	8
chr1	90831368	90832368	+	RP11-973D8.4|u87|ENSG00000233593|upES	chr1	90831844	90831847	TIA1|K562	3
chr1	90831368	90832368	+	RP11-973D8.4|u87|ENSG00000233593|upES	chr1	90832143	90832198	U2AF2|HepG2	55
chr1	90831368	90832368	+	RP11-973D8.4|u87|ENSG00000233593|upES	chr1	90831911	90831939	LIN28B|K562	28
chr1	90831368	90832368	+	RP11-973D8.4|u87|ENSG00000233593|upES	chr1	90832181	90832206	U2AF1|K562	25
chr1	90831368	90832368	+	RP11-973D8.4|u87|ENSG00000233593|upES	chr1	90832346	90832385	ILF3|K562	22
chr1	90831368	90832368	+	RP11-973D8.4|u87|ENSG00000233593|upES	chr1	90832149	90832188	PPIL4|K562	39
chr1	90831368	90832368	+	RP11-973D8.4|u87|ENSG00000233593|upES	chr1	90831948	90832031	UCHL5|K562	83
chr1	90831368	90832368	+	RP11-973D8.4|u87|ENSG00000233593|upES	chr1	90831921	90831966	RBM15|K562	45
chr1	90831368	90832368	+	RP11-973D8.4|u87|ENSG00000233593|upES	chr1	90832159	90832198	GPKOW|K562	39
chr1	90831368	90832368	+	RP11-973D8.4|u87|ENSG00000233593|upES	chr1	90831701	90831737	SAFB2|K562	36
chr1	90831368	90832368	+	RP11-973D8.4|u87|ENSG00000233593|upES	chr1	90832162	90832208	LSM11|K562	46
chr1	90831368	90832368	+	RP11-973D8.4|u87|ENSG00000233593|upES	chr1	90832158	90832197	YBX3|K562	39
chr1	90831368	90832368	+	RP11-973D8.4|u87|ENSG00000233593|upES	chr1	90832154	90832194	ZNF622|K562	40
chr1	90831368	90832368	+	RP11-973D8.4|u87|ENSG00000233593|upES	chr1	90831781	90831819	DDX55|K562	38
chr1	90831368	90832368	+	RP11-973D8.4|u87|ENSG00000233593|upES	chr1	90831712	90831752	KHSRP|K562	40
chr1	90831368	90832368	+	RP11-973D8.4|u87|ENSG00000233593|upES	chr1	90832001	90832065	NOLC1|K562	64
chr1	90831368	90832368	+	RP11-973D8.4|u87|ENSG00000233593|upES	chr1	90832055	90832085	EIF3D|HepG2	30
chr1	90831368	90832368	+	RP11-973D8.4|u87|ENSG00000233593|upES	chr1	90831887	90831911	KHDRBS1|K562	24
chr1	90831368	90832368	+	RP11-973D8.4|u87|ENSG00000233593|upES	chr1	90831645	90831669	FAM120A|K562	24
chr1	90831368	90832368	+	RP11-973D8.4|u87|ENSG00000233593|upES	chr1	90831968	90832026	UCHL5|HepG2	58
chr1	90831368	90832368	+	RP11-973D8.4|u87|ENSG00000233593|upES	chr1	90832158	90832205	GRWD1|HepG2	47
chr1	90831368	90832368	+	RP11-973D8.4|u87|ENSG00000233593|upES	chr1	90832364	90832401	SAFB2|K562	4
chr1	90831368	90832368	+	RP11-973D8.4|u87|ENSG00000233593|upES	chr1	90831544	90831553	HNRNPL|HepG2	9
chr1	90831368	90832368	+	RP11-973D8.4|u87|ENSG00000233593|upES	chr1	90831594	90831625	HNRNPU|K562	31
chr1	90831368	90832368	+	RP11-973D8.4|u87|ENSG00000233593|upES	chr1	90832037	90832077	SLTM|K562	40
chr1	90831368	90832368	+	RP11-973D8.4|u87|ENSG00000233593|upES	chr1	90831990	90832069	GRWD1|HepG2	79
chr1	90831368	90832368	+	RP11-973D8.4|u87|ENSG00000233593|upES	chr1	90831624	90831632	RBFOX2|K562	8
chr1	90831368	90832368	+	RP11-973D8.4|u87|ENSG00000233593|upES	chr1	90831333	90831379	PPIL4|K562	11
chr1	90831368	90832368	+	RP11-973D8.4|u87|ENSG00000233593|upES	chr1	90832171	90832201	SRSF1|K562	30
chr1	90831368	90832368	+	RP11-973D8.4|u87|ENSG00000233593|upES	chr1	90832161	90832198	U2AF2|K562	37
chr1	90831368	90832368	+	RP11-973D8.4|u87|ENSG00000233593|upES	chr1	90832070	90832132	DDX55|K562	62
chr1	90831368	90832368	+	RP11-973D8.4|u87|ENSG00000233593|upES	chr1	90831813	90831848	CSTF2T|K562	35
chr1	90831368	90832368	+	RP11-973D8.4|u87|ENSG00000233593|upES	chr1	90831971	90832035	YBX3|K562	64
chr17	44186548	44187548	+	RP11-973D8.4|u87|ENSG00000168591|upES	chr17	44186565	44186622	UCHL5|HepG2	57
chr17	44186548	44187548	+	RP11-973D8.4|u87|ENSG00000168591|upES	chr17	44186598	44186630	SMNDC1|HepG2	32
chr17	44186548	44187548	+	RP11-973D8.4|u87|ENSG00000168591|upES	chr17	44186656	44186684	DDX3X|K562	28
chr17	44186548	44187548	+	RP11-973D8.4|u87|ENSG00000168591|upES	chr17	44186564	44186615	PPIG|HepG2	51
chr17	44186548	44187548	+	RP11-973D8.4|u87|ENSG00000168591|upES	chr17	44186549	44186575	SRSF7|K562	26
chr17	44186548	44187548	+	RP11-973D8.4|u87|ENSG00000168591|upES	chr17	44186584	44186591	ILF3|HepG2	7
chr17	44186548	44187548	+	RP11-973D8.4|u87|ENSG00000168591|upES	chr17	44186593	44186645	DDX3X|K562	52
chr17	44186548	44187548	+	RP11-973D8.4|u87|ENSG00000168591|upES	chr17	44186518	44186587	PRPF8|HepG2	39
chr17	44186548	44187548	+	RP11-973D8.4|u87|ENSG00000168591|upES	chr17	44186583	44186620	SRSF1|K562	37
chr17	44186548	44187548	+	RP11-973D8.4|u87|ENSG00000168591|upES	chr17	44186561	44186632	PPIG|HepG2	71
chr17	44186548	44187548	+	RP11-973D8.4|u87|ENSG00000168591|upES	chr17	44186564	44186635	GRWD1|HepG2	71
chr17	44186548	44187548	+	RP11-973D8.4|u87|ENSG00000168591|upES	chr17	44186600	44186629	EFTUD2|K562	29
chr17	44186548	44187548	+	RP11-973D8.4|u87|ENSG00000168591|upES	chr17	44186578	44186632	RBM27|K562	54
chr17	44186548	44187548	+	RP11-973D8.4|u87|ENSG00000168591|upES	chr17	44186608	44186632	SND1|K562	24
chr17	44186548	44187548	+	RP11-973D8.4|u87|ENSG00000168591|upES	chr17	44186586	44186629	UCHL5|K562	43
chr17	44186548	44187548	+	RP11-973D8.4|u87|ENSG00000168591|upES	chr17	44186595	44186626	U2AF1|HepG2	31
chr17	44186548	44187548	+	RP11-973D8.4|u87|ENSG00000168591|upES	chr17	44186536	44186580	RBFOX2|K562	32
chr17	44186548	44187548	+	RP11-973D8.4|u87|ENSG00000168591|upES	chr17	44186656	44186676	HNRNPM|K562	20
chr17	44186548	44187548	+	RP11-973D8.4|u87|ENSG00000168591|upES	chr17	44186555	44186600	ZNF622|K562	45
chr17	44186548	44187548	+	RP11-973D8.4|u87|ENSG00000168591|upES	chr17	44186604	44186639	RBM15|K562	35
chr17	44186548	44187548	+	RP11-973D8.4|u87|ENSG00000168591|upES	chr17	44186578	44186601	TROVE2|K562	23
chr17	44186548	44187548	+	RP11-973D8.4|u87|ENSG00000168591|upES	chr17	44186606	44186624	U2AF1|HepG2	18
chr17	44186548	44187548	+	RP11-973D8.4|u87|ENSG00000168591|upES	chr17	44186524	44186563	DROSHA|K562	15
chr17	44186548	44187548	+	RP11-973D8.4|u87|ENSG00000168591|upES	chr17	44186659	44186700	NCBP2|HepG2	41
chr17	44186548	44187548	+	RP11-973D8.4|u87|ENSG00000168591|upES	chr17	44186569	44186603	DDX6|K562	34
chr17	44186548	44187548	+	RP11-973D8.4|u87|ENSG00000168591|upES	chr17	44186580	44186630	SRSF9|HepG2	50
chr17	44186548	44187548	+	RP11-973D8.4|u87|ENSG00000168591|upES	chr17	44186559	44186626	SRSF1|K562	67
chr17	44186548	44187548	+	RP11-973D8.4|u87|ENSG00000168591|upES	chr17	44186590	44186688	RBM15|K562	98
chr17	44186548	44187548	+	RP11-973D8.4|u87|ENSG00000168591|upES	chr17	44186526	44186566	PRPF8|K562	18
chr17	44186548	44187548	+	RP11-973D8.4|u87|ENSG00000168591|upES	chr17	44186499	44186579	PRPF8|K562	31
chr17	44186548	44187548	+	RP11-973D8.4|u87|ENSG00000168591|upES	chr17	44186613	44186626	CSTF2|HepG2	13
chr17	44186548	44187548	+	RP11-973D8.4|u87|ENSG00000168591|upES	chr17	44186670	44186704	SRSF1|K562	34
chr17	44186548	44187548	+	RP11-973D8.4|u87|ENSG00000168591|upES	chr17	44186586	44186634	POLR2G|HepG2	48
chr17	44186548	44187548	+	RP11-973D8.4|u87|ENSG00000168591|upES	chr17	44186539	44186570	GPKOW|K562	22
chr17	44186548	44187548	+	RP11-973D8.4|u87|ENSG00000168591|upES	chr17	44186590	44186625	UCHL5|K562	35
chr17	44186548	44187548	+	RP11-973D8.4|u87|ENSG00000168591|upES	chr17	44186518	44186575	PRPF8|HepG2	27
chr17	44186548	44187548	+	RP11-973D8.4|u87|ENSG00000168591|upES	chr17	44186606	44186620	CSTF2|HepG2	14
chr17	44186548	44187548	+	RP11-973D8.4|u87|ENSG00000168591|upES	chr17	44186656	44186699	SRSF1|HepG2	43
chr17	44186548	44187548	+	RP11-973D8.4|u87|ENSG00000168591|upES	chr17	44186670	44186697	DDX3X|K562	27
chr17	44186548	44187548	+	RP11-973D8.4|u87|ENSG00000168591|upES	chr17	44186614	44186643	RBM15|HepG2	29
chr17	44186548	44187548	+	RP11-973D8.4|u87|ENSG00000168591|upES	chr17	44186609	44186649	YBX3|K562	40
chr17	44186548	44187548	+	RP11-973D8.4|u87|ENSG00000168591|upES	chr17	44186666	44186695	NCBP2|HepG2	29
chr17	44186548	44187548	+	RP11-973D8.4|u87|ENSG00000168591|upES	chr17	44186594	44186636	DDX3X|HepG2	42
chr17	44186548	44187548	+	RP11-973D8.4|u87|ENSG00000168591|upES	chr17	44186594	44186684	SRSF9|HepG2	90
chr17	44186548	44187548	+	RP11-973D8.4|u87|ENSG00000168591|upES	chr17	44186563	44186597	GRWD1|HepG2	34
chr17	44186548	44187548	+	RP11-973D8.4|u87|ENSG00000168591|upES	chr17	44186606	44186636	U2AF2|K562	30
chr17	44186548	44187548	+	RP11-973D8.4|u87|ENSG00000168591|upES	chr17	44186562	44186645	DDX3X|K562	83
chr17	44186548	44187548	+	RP11-973D8.4|u87|ENSG00000168591|upES	chr17	44186666	44186693	SRSF1|HepG2	27
chr17	44186548	44187548	+	RP11-973D8.4|u87|ENSG00000168591|upES	chr17	44186564	44186586	HLTF|K562	22
chr17	44186548	44187548	+	RP11-973D8.4|u87|ENSG00000168591|upES	chr17	44186588	44186622	UCHL5|HepG2	34
chr17	44186548	44187548	+	RP11-973D8.4|u87|ENSG00000168591|upES	chr17	44186564	44186639	NCBP2|HepG2	75
chr17	44186548	44187548	+	RP11-973D8.4|u87|ENSG00000168591|upES	chr17	44186583	44186636	SRSF1|HepG2	53
chr17	44186548	44187548	+	RP11-973D8.4|u87|ENSG00000168591|upES	chr17	44186483	44186595	BUD13|K562	47
chr17	44186548	44187548	+	RP11-973D8.4|u87|ENSG00000168591|upES	chr17	44186581	44186633	SRSF1|HepG2	52
chr17	44186548	44187548	+	RP11-973D8.4|u87|ENSG00000168591|upES	chr17	44186565	44186635	NCBP2|HepG2	70
chr17	44186548	44187548	+	RP11-973D8.4|u87|ENSG00000168591|upES	chr17	44186558	44186633	BUD13|HepG2	75
chr7	43965763	43966763	+	RP11-973D8.4|u87|ENSG00000214783|upES	chr7	43966263	43966269	EFTUD2|HepG2	6
chr7	43965763	43966763	+	RP11-973D8.4|u87|ENSG00000214783|upES	chr7	43965710	43965770	HNRNPU|K562	7
chr7	43965763	43966763	+	RP11-973D8.4|u87|ENSG00000214783|upES	chr7	43966308	43966345	AGGF1|HepG2	37
chr7	43965763	43966763	+	RP11-973D8.4|u87|ENSG00000214783|upES	chr7	43965766	43965794	MTPAP|K562	28
chr7	43965763	43966763	+	RP11-973D8.4|u87|ENSG00000214783|upES	chr7	43966263	43966282	HLTF|K562	19
chr7	43965763	43966763	+	RP11-973D8.4|u87|ENSG00000214783|upES	chr7	43966306	43966338	SRSF9|HepG2	32
chr7	43965763	43966763	+	RP11-973D8.4|u87|ENSG00000214783|upES	chr7	43965761	43965789	TIA1|K562	26
chr7	43965763	43966763	+	RP11-973D8.4|u87|ENSG00000214783|upES	chr7	43966304	43966353	ZNF622|K562	49
chr7	43965763	43966763	+	RP11-973D8.4|u87|ENSG00000214783|upES	chr7	43966317	43966354	UCHL5|K562	37
chr7	43965763	43966763	+	RP11-973D8.4|u87|ENSG00000214783|upES	chr7	43966369	43966398	MTPAP|K562	29
chr7	43965763	43966763	+	RP11-973D8.4|u87|ENSG00000214783|upES	chr7	43965925	43965959	PTBP1|HepG2	34
chr7	43965763	43966763	+	RP11-973D8.4|u87|ENSG00000214783|upES	chr7	43965749	43965790	CSTF2T|K562	27
chr7	43965763	43966763	+	RP11-973D8.4|u87|ENSG00000214783|upES	chr7	43965904	43965941	IGF2BP3|HepG2	37
chr7	43965763	43966763	+	RP11-973D8.4|u87|ENSG00000214783|upES	chr7	43965767	43965804	HNRNPL|K562	37
chr7	43965763	43966763	+	RP11-973D8.4|u87|ENSG00000214783|upES	chr7	43965941	43965962	UCHL5|K562	21
chr7	43965763	43966763	+	RP11-973D8.4|u87|ENSG00000214783|upES	chr7	43965891	43965963	GRWD1|HepG2	72
chr7	43965763	43966763	+	RP11-973D8.4|u87|ENSG00000214783|upES	chr7	43965904	43965965	BUD13|K562	61
chr7	43965763	43966763	+	RP11-973D8.4|u87|ENSG00000214783|upES	chr7	43965908	43965947	HNRNPC|HepG2	39
chr7	43965763	43966763	+	RP11-973D8.4|u87|ENSG00000214783|upES	chr7	43966299	43966348	EIF3H|HepG2	49
chr7	43965763	43966763	+	RP11-973D8.4|u87|ENSG00000214783|upES	chr7	43966304	43966373	FASTKD2|HepG2	69
chr7	43965763	43966763	+	RP11-973D8.4|u87|ENSG00000214783|upES	chr7	43965750	43965797	TIA1|K562	34
chr7	43965763	43966763	+	RP11-973D8.4|u87|ENSG00000214783|upES	chr7	43966312	43966340	AKAP8L|K562	28
chr7	43965763	43966763	+	RP11-973D8.4|u87|ENSG00000214783|upES	chr7	43965886	43965962	DDX24|K562	76
chr7	43965763	43966763	+	RP11-973D8.4|u87|ENSG00000214783|upES	chr7	43966263	43966276	UCHL5|HepG2	13
chr7	43965763	43966763	+	RP11-973D8.4|u87|ENSG00000214783|upES	chr7	43966306	43966337	U2AF1|K562	31
chr7	43965763	43966763	+	RP11-973D8.4|u87|ENSG00000214783|upES	chr7	43965894	43965962	RBFOX2|K562	68
chr7	43965763	43966763	+	RP11-973D8.4|u87|ENSG00000214783|upES	chr7	43966297	43966306	DDX6|K562	9
chr7	43965763	43966763	+	RP11-973D8.4|u87|ENSG00000214783|upES	chr7	43966303	43966349	IGF2BP2|K562	46
chr7	43965763	43966763	+	RP11-973D8.4|u87|ENSG00000214783|upES	chr7	43965923	43965962	ZNF622|K562	39
chr7	43965763	43966763	+	RP11-973D8.4|u87|ENSG00000214783|upES	chr7	43966281	43966328	UCHL5|HepG2	47
chr7	43965763	43966763	+	RP11-973D8.4|u87|ENSG00000214783|upES	chr7	43965870	43965962	PPIG|HepG2	92
chr7	43965763	43966763	+	RP11-973D8.4|u87|ENSG00000214783|upES	chr7	43965894	43965941	SRSF9|HepG2	47
chr7	43965763	43966763	+	RP11-973D8.4|u87|ENSG00000214783|upES	chr7	43966304	43966338	EIF3D|HepG2	34
chr7	43965763	43966763	+	RP11-973D8.4|u87|ENSG00000214783|upES	chr7	43965867	43965962	PPIG|HepG2	95
chr7	43965763	43966763	+	RP11-973D8.4|u87|ENSG00000214783|upES	chr7	43966388	43966413	SF3B4|HepG2	25
chr7	43965763	43966763	+	RP11-973D8.4|u87|ENSG00000214783|upES	chr7	43965906	43965950	RBM22|HepG2	44
chr7	43965763	43966763	+	RP11-973D8.4|u87|ENSG00000214783|upES	chr7	43966263	43966283	SRSF1|HepG2	20
chr7	43965763	43966763	+	RP11-973D8.4|u87|ENSG00000214783|upES	chr7	43965935	43965960	AARS|K562	25
chr7	43965763	43966763	+	RP11-973D8.4|u87|ENSG00000214783|upES	chr7	43966309	43966343	YBX3|K562	34
chr7	43965763	43966763	+	RP11-973D8.4|u87|ENSG00000214783|upES	chr7	43965740	43965800	ILF3|K562	37
chr7	43965763	43966763	+	RP11-973D8.4|u87|ENSG00000214783|upES	chr7	43966314	43966349	UPF1|K562	35
chr7	43965763	43966763	+	RP11-973D8.4|u87|ENSG00000214783|upES	chr7	43966307	43966367	BUD13|K562	60
chr7	43965763	43966763	+	RP11-973D8.4|u87|ENSG00000214783|upES	chr7	43966570	43966601	DDX59|HepG2	31
chr7	43965763	43966763	+	RP11-973D8.4|u87|ENSG00000214783|upES	chr7	43966312	43966350	NOLC1|K562	38
chr7	43965763	43966763	+	RP11-973D8.4|u87|ENSG00000214783|upES	chr7	43966306	43966342	DDX6|K562	36
chr7	43965763	43966763	+	RP11-973D8.4|u87|ENSG00000214783|upES	chr7	43965768	43965800	EIF3D|HepG2	32
chr7	43965763	43966763	+	RP11-973D8.4|u87|ENSG00000214783|upES	chr7	43965740	43965807	FAM120A|K562	44
chr7	43965763	43966763	+	RP11-973D8.4|u87|ENSG00000214783|upES	chr7	43965772	43965815	EIF3D|HepG2	43
chr7	43965763	43966763	+	RP11-973D8.4|u87|ENSG00000214783|upES	chr7	43965901	43965962	DDX24|K562	61
chr7	43965763	43966763	+	RP11-973D8.4|u87|ENSG00000214783|upES	chr7	43965914	43965958	GRWD1|HepG2	44
chr7	43965763	43966763	+	RP11-973D8.4|u87|ENSG00000214783|upES	chr7	43965750	43965779	SRSF1|HepG2	16
chr7	43965763	43966763	+	RP11-973D8.4|u87|ENSG00000214783|upES	chr7	43966263	43966273	DDX24|K562	10
chr7	43965763	43966763	+	RP11-973D8.4|u87|ENSG00000214783|upES	chr7	43965914	43965952	METAP2|K562	38
chr7	43965763	43966763	+	RP11-973D8.4|u87|ENSG00000214783|upES	chr7	43966263	43966267	BUD13|K562	4
chr7	43965763	43966763	+	RP11-973D8.4|u87|ENSG00000214783|upES	chr7	43965721	43965771	XRN2|HepG2	8
chr7	43965763	43966763	+	RP11-973D8.4|u87|ENSG00000214783|upES	chr7	43966310	43966353	EIF3D|HepG2	43
chr7	43965763	43966763	+	RP11-973D8.4|u87|ENSG00000214783|upES	chr7	43965917	43965962	EFTUD2|HepG2	45
chr7	43965763	43966763	+	RP11-973D8.4|u87|ENSG00000214783|upES	chr7	43965903	43965952	ZNF622|K562	49
chr7	43965763	43966763	+	RP11-973D8.4|u87|ENSG00000214783|upES	chr7	43965759	43965801	XRN2|K562	38
chr7	43965763	43966763	+	RP11-973D8.4|u87|ENSG00000214783|upES	chr7	43965747	43965765	NOLC1|K562	2
chr7	43965763	43966763	+	RP11-973D8.4|u87|ENSG00000214783|upES	chr7	43965764	43965802	XRCC6|K562	38
chr7	43965763	43966763	+	RP11-973D8.4|u87|ENSG00000214783|upES	chr7	43966304	43966348	SRSF9|HepG2	44
chr7	43965763	43966763	+	RP11-973D8.4|u87|ENSG00000214783|upES	chr7	43965761	43965807	LSM11|K562	44
chr7	43965763	43966763	+	RP11-973D8.4|u87|ENSG00000214783|upES	chr7	43966303	43966341	SRSF1|HepG2	38
chr7	43965763	43966763	+	RP11-973D8.4|u87|ENSG00000214783|upES	chr7	43966379	43966396	GRWD1|HepG2	17
chr7	43965763	43966763	+	RP11-973D8.4|u87|ENSG00000214783|upES	chr7	43965912	43965938	IGF2BP2|K562	26
chr7	43965763	43966763	+	RP11-973D8.4|u87|ENSG00000214783|upES	chr7	43966278	43966324	RBM15|K562	46
chr7	43965763	43966763	+	RP11-973D8.4|u87|ENSG00000214783|upES	chr7	43966263	43966277	PPIG|HepG2	14
chr7	43965763	43966763	+	RP11-973D8.4|u87|ENSG00000214783|upES	chr7	43966263	43966283	UCHL5|K562	20
chr7	43965763	43966763	+	RP11-973D8.4|u87|ENSG00000214783|upES	chr7	43965759	43965795	CSTF2|HepG2	32
chr7	43965763	43966763	+	RP11-973D8.4|u87|ENSG00000214783|upES	chr7	43965742	43965782	NKRF|HepG2	19
chr7	43965763	43966763	+	RP11-973D8.4|u87|ENSG00000214783|upES	chr7	43966263	43966282	GRWD1|HepG2	19
chr7	43965763	43966763	+	RP11-973D8.4|u87|ENSG00000214783|upES	chr7	43965765	43965802	U2AF1|K562	37
chr7	43965763	43966763	+	RP11-973D8.4|u87|ENSG00000214783|upES	chr7	43965892	43965934	SRSF7|K562	42
chr7	43965763	43966763	+	RP11-973D8.4|u87|ENSG00000214783|upES	chr7	43965937	43965961	LSM11|HepG2	24
chr7	43965763	43966763	+	RP11-973D8.4|u87|ENSG00000214783|upES	chr7	43965764	43965800	RPS5|HepG2	36
chr7	43965763	43966763	+	RP11-973D8.4|u87|ENSG00000214783|upES	chr7	43965915	43965946	UCHL5|HepG2	31
chr7	43965763	43966763	+	RP11-973D8.4|u87|ENSG00000214783|upES	chr7	43966297	43966325	NCBP2|K562	28
chr7	43965763	43966763	+	RP11-973D8.4|u87|ENSG00000214783|upES	chr7	43965760	43965796	BUD13|K562	33
chr7	43965763	43966763	+	RP11-973D8.4|u87|ENSG00000214783|upES	chr7	43966303	43966342	HLTF|K562	39
chr7	43965763	43966763	+	RP11-973D8.4|u87|ENSG00000214783|upES	chr7	43966263	43966400	LSM11|HepG2	137
chr7	43965763	43966763	+	RP11-973D8.4|u87|ENSG00000214783|upES	chr7	43965753	43965782	DHX30|K562	19
chr7	43965763	43966763	+	RP11-973D8.4|u87|ENSG00000214783|upES	chr7	43965914	43965956	XRCC6|K562	42
chr7	43965763	43966763	+	RP11-973D8.4|u87|ENSG00000214783|upES	chr7	43965916	43965960	UCHL5|HepG2	44
chr7	43965763	43966763	+	RP11-973D8.4|u87|ENSG00000214783|upES	chr7	43966309	43966350	ZNF622|K562	41
chr7	43965763	43966763	+	RP11-973D8.4|u87|ENSG00000214783|upES	chr7	43966316	43966364	RBFOX2|K562	48
chr7	43965763	43966763	+	RP11-973D8.4|u87|ENSG00000214783|upES	chr7	43965897	43965932	AKAP8L|K562	35
chr7	43965763	43966763	+	RP11-973D8.4|u87|ENSG00000214783|upES	chr7	43965936	43965962	EIF3D|HepG2	26
chr7	43965763	43966763	+	RP11-973D8.4|u87|ENSG00000214783|upES	chr7	43965883	43965946	CSTF2|HepG2	63
chr7	43965763	43966763	+	RP11-973D8.4|u87|ENSG00000214783|upES	chr7	43965752	43965787	PRPF8|K562	24
chr7	43965763	43966763	+	RP11-973D8.4|u87|ENSG00000214783|upES	chr7	43966316	43966350	PPIG|HepG2	34
chr7	43965763	43966763	+	RP11-973D8.4|u87|ENSG00000214783|upES	chr7	43965866	43965883	BCCIP|HepG2	17
chr7	43965763	43966763	+	RP11-973D8.4|u87|ENSG00000214783|upES	chr7	43966295	43966346	SRSF7|K562	51
chr7	43965763	43966763	+	RP11-973D8.4|u87|ENSG00000214783|upES	chr7	43965753	43965795	GTF2F1|K562	32
chr7	43965763	43966763	+	RP11-973D8.4|u87|ENSG00000214783|upES	chr7	43965764	43965798	EFTUD2|K562	34
chr7	43965763	43966763	+	RP11-973D8.4|u87|ENSG00000214783|upES	chr7	43965898	43965950	SRSF1|HepG2	52
chr7	43965763	43966763	+	RP11-973D8.4|u87|ENSG00000214783|upES	chr7	43965871	43965900	PRPF8|K562	29
chr7	43965763	43966763	+	RP11-973D8.4|u87|ENSG00000214783|upES	chr7	43965903	43965956	BUD13|HepG2	53
chr7	43965763	43966763	+	RP11-973D8.4|u87|ENSG00000214783|upES	chr7	43965748	43965801	PRPF8|HepG2	38
chr7	43965763	43966763	+	RP11-973D8.4|u87|ENSG00000214783|upES	chr7	43966315	43966342	GRWD1|HepG2	27
chr7	43965763	43966763	+	RP11-973D8.4|u87|ENSG00000214783|upES	chr7	43965771	43965803	EFTUD2|HepG2	32
chr7	43965763	43966763	+	RP11-973D8.4|u87|ENSG00000214783|upES	chr7	43965921	43965938	HLTF|K562	17
chr7	43965763	43966763	+	RP11-973D8.4|u87|ENSG00000214783|upES	chr7	43965893	43965946	BCCIP|HepG2	53
chr7	43965763	43966763	+	RP11-973D8.4|u87|ENSG00000214783|upES	chr7	43966285	43966324	AKAP8L|K562	39
chr7	43965763	43966763	+	RP11-973D8.4|u87|ENSG00000214783|upES	chr7	43966290	43966363	SRSF1|K562	73
chr7	43965763	43966763	+	RP11-973D8.4|u87|ENSG00000214783|upES	chr7	43965941	43965959	AGGF1|K562	18
chr7	43965763	43966763	+	RP11-973D8.4|u87|ENSG00000214783|upES	chr7	43965768	43965804	HNRNPC|HepG2	36
chr7	43965763	43966763	+	RP11-973D8.4|u87|ENSG00000214783|upES	chr7	43965761	43965799	HNRNPA1|HepG2	36
chr7	43965763	43966763	+	RP11-973D8.4|u87|ENSG00000214783|upES	chr7	43966375	43966396	BUD13|K562	21
chr7	43965763	43966763	+	RP11-973D8.4|u87|ENSG00000214783|upES	chr7	43966368	43966396	UCHL5|K562	28
chr7	43965763	43966763	+	RP11-973D8.4|u87|ENSG00000214783|upES	chr7	43965783	43965816	EFTUD2|K562	33
chr7	43965763	43966763	+	RP11-973D8.4|u87|ENSG00000214783|upES	chr7	43966422	43966438	ZNF622|K562	16
chr7	43965763	43966763	+	RP11-973D8.4|u87|ENSG00000214783|upES	chr7	43966364	43966393	PRPF8|K562	29
chr7	43965763	43966763	+	RP11-973D8.4|u87|ENSG00000214783|upES	chr7	43965913	43965953	YBX3|K562	40
chr7	43965763	43966763	+	RP11-973D8.4|u87|ENSG00000214783|upES	chr7	43966390	43966394	RBM15|K562	4
chr7	43965763	43966763	+	RP11-973D8.4|u87|ENSG00000214783|upES	chr7	43965934	43965962	HLTF|K562	28
chr7	43965763	43966763	+	RP11-973D8.4|u87|ENSG00000214783|upES	chr7	43965751	43965778	PRPF8|K562	15
chr7	43965763	43966763	+	RP11-973D8.4|u87|ENSG00000214783|upES	chr7	43966263	43966270	PTBP1|HepG2	7
chr7	43965763	43966763	+	RP11-973D8.4|u87|ENSG00000214783|upES	chr7	43966308	43966352	BUD13|HepG2	44
chr7	43965763	43966763	+	RP11-973D8.4|u87|ENSG00000214783|upES	chr7	43966183	43966214	DDX59|HepG2	31
chr7	43965763	43966763	+	RP11-973D8.4|u87|ENSG00000214783|upES	chr7	43965896	43965957	SRSF1|K562	61
chr7	43965763	43966763	+	RP11-973D8.4|u87|ENSG00000214783|upES	chr7	43965916	43965957	LSM11|K562	41
chr7	43965763	43966763	+	RP11-973D8.4|u87|ENSG00000214783|upES	chr7	43966263	43966275	EIF3D|HepG2	12
chr7	43965763	43966763	+	RP11-973D8.4|u87|ENSG00000214783|upES	chr7	43966376	43966396	BUD13|K562	20
chr7	43965763	43966763	+	RP11-973D8.4|u87|ENSG00000214783|upES	chr7	43965909	43965965	PRPF8|HepG2	56
chr7	43965763	43966763	+	RP11-973D8.4|u87|ENSG00000214783|upES	chr7	43966302	43966338	IGF2BP3|HepG2	36
chr7	43965763	43966763	+	RP11-973D8.4|u87|ENSG00000214783|upES	chr7	43966312	43966345	AUH|K562	33
chr7	43965763	43966763	+	RP11-973D8.4|u87|ENSG00000214783|upES	chr7	43965886	43965969	SRSF1|HepG2	83
chr7	43965763	43966763	+	RP11-973D8.4|u87|ENSG00000214783|upES	chr7	43965762	43965794	UCHL5|K562	31
chr7	43965763	43966763	+	RP11-973D8.4|u87|ENSG00000214783|upES	chr7	43966613	43966646	RBFOX2|K562	33
chr7	43965763	43966763	+	RP11-973D8.4|u87|ENSG00000214783|upES	chr7	43966371	43966396	GRWD1|HepG2	25
chr7	43965763	43966763	+	RP11-973D8.4|u87|ENSG00000214783|upES	chr7	43966555	43966589	LSM11|HepG2	34
chr7	43965763	43966763	+	RP11-973D8.4|u87|ENSG00000214783|upES	chr7	43966291	43966364	UCHL5|HepG2	73
chr7	43965763	43966763	+	RP11-973D8.4|u87|ENSG00000214783|upES	chr7	43966259	43966293	ZNF622|K562	34
chr7	43965763	43966763	+	RP11-973D8.4|u87|ENSG00000214783|upES	chr7	43965731	43965792	SLTM|K562	29
chr7	43965763	43966763	+	RP11-973D8.4|u87|ENSG00000214783|upES	chr7	43966263	43966353	PPIG|HepG2	90
chr7	43965763	43966763	+	RP11-973D8.4|u87|ENSG00000214783|upES	chr7	43966296	43966335	NCBP2|HepG2	39
chr7	43965763	43966763	+	RP11-973D8.4|u87|ENSG00000214783|upES	chr7	43966263	43966272	BUD13|K562	9
chr7	43965763	43966763	+	RP11-973D8.4|u87|ENSG00000214783|upES	chr7	43965748	43965784	MTPAP|K562	21
chr7	43965763	43966763	+	RP11-973D8.4|u87|ENSG00000214783|upES	chr7	43966567	43966601	BUD13|K562	34
chr7	140696491	140697491	+	RP11-973D8.4|u87|ENSG00000090266|upES	chr7	140696891	140696916	SFPQ|HepG2	25
chr7	140696491	140697491	+	RP11-973D8.4|u87|ENSG00000090266|upES	chr7	140696708	140696741	RPS3|K562	33
chr7	140696491	140697491	+	RP11-973D8.4|u87|ENSG00000090266|upES	chr7	140696712	140696757	NPM1|K562	45
chr7	140696491	140697491	+	RP11-973D8.4|u87|ENSG00000090266|upES	chr7	140697029	140697083	EIF3D|HepG2	54
chr7	140696491	140697491	+	RP11-973D8.4|u87|ENSG00000090266|upES	chr7	140696709	140696736	SUB1|HepG2	27
chr7	140696491	140697491	+	RP11-973D8.4|u87|ENSG00000090266|upES	chr7	140696772	140696838	RBM15|K562	66
chr7	140696491	140697491	+	RP11-973D8.4|u87|ENSG00000090266|upES	chr7	140696754	140696845	UCHL5|K562	91
chr7	140696491	140697491	+	RP11-973D8.4|u87|ENSG00000090266|upES	chr7	140696710	140696742	TROVE2|HepG2	32
chr7	140696491	140697491	+	RP11-973D8.4|u87|ENSG00000090266|upES	chr7	140697028	140697093	HNRNPU|HepG2	65
chr7	140696491	140697491	+	RP11-973D8.4|u87|ENSG00000090266|upES	chr7	140696710	140696755	LARP7|K562	45
chr7	140696491	140697491	+	RP11-973D8.4|u87|ENSG00000090266|upES	chr7	140696717	140696745	CPSF6|K562	28
chr7	140696491	140697491	+	RP11-973D8.4|u87|ENSG00000090266|upES	chr7	140696788	140696826	YBX3|K562	38
chr7	140696491	140697491	+	RP11-973D8.4|u87|ENSG00000090266|upES	chr7	140696700	140696854	DDX55|K562	154
chr7	140696491	140697491	+	RP11-973D8.4|u87|ENSG00000090266|upES	chr7	140696748	140696782	RBFOX2|K562	34
chr7	140696491	140697491	+	RP11-973D8.4|u87|ENSG00000090266|upES	chr7	140696874	140696931	NONO|K562	57
chr7	140696491	140697491	+	RP11-973D8.4|u87|ENSG00000090266|upES	chr7	140697043	140697078	CSTF2T|K562	35
chr7	140696491	140697491	+	RP11-973D8.4|u87|ENSG00000090266|upES	chr7	140696822	140696843	DDX6|K562	21
chr7	140696491	140697491	+	RP11-973D8.4|u87|ENSG00000090266|upES	chr7	140696825	140696888	PRPF8|HepG2	63
chr7	140696491	140697491	+	RP11-973D8.4|u87|ENSG00000090266|upES	chr7	140696789	140696844	BUD13|HepG2	55
chr7	140696491	140697491	+	RP11-973D8.4|u87|ENSG00000090266|upES	chr7	140696698	140696757	CPSF6|K562	59
chr7	140696491	140697491	+	RP11-973D8.4|u87|ENSG00000090266|upES	chr7	140696917	140696950	CSTF2|HepG2	33
chr7	140696491	140697491	+	RP11-973D8.4|u87|ENSG00000090266|upES	chr7	140697032	140697094	NONO|K562	62
chr7	140696491	140697491	+	RP11-973D8.4|u87|ENSG00000090266|upES	chr7	140696700	140696743	U2AF1|K562	43
chr7	140696491	140697491	+	RP11-973D8.4|u87|ENSG00000090266|upES	chr7	140696851	140696911	FAM120A|HepG2	60
chr7	140696491	140697491	+	RP11-973D8.4|u87|ENSG00000090266|upES	chr7	140697027	140697046	NOLC1|K562	19
chr7	140696491	140697491	+	RP11-973D8.4|u87|ENSG00000090266|upES	chr7	140697034	140697095	EWSR1|K562	61
chr7	140696491	140697491	+	RP11-973D8.4|u87|ENSG00000090266|upES	chr7	140696843	140696893	ZRANB2|K562	50
chr7	140696491	140697491	+	RP11-973D8.4|u87|ENSG00000090266|upES	chr7	140697021	140697103	TIA1|K562	82
chr7	140696491	140697491	+	RP11-973D8.4|u87|ENSG00000090266|upES	chr7	140696763	140696824	NCBP2|HepG2	61
chr7	140696491	140697491	+	RP11-973D8.4|u87|ENSG00000090266|upES	chr7	140696725	140696757	FAM120A|HepG2	32
chr7	140696491	140697491	+	RP11-973D8.4|u87|ENSG00000090266|upES	chr7	140696699	140696755	SLTM|HepG2	56
chr7	140696491	140697491	+	RP11-973D8.4|u87|ENSG00000090266|upES	chr7	140696866	140696910	BUD13|K562	44
chr7	140696491	140697491	+	RP11-973D8.4|u87|ENSG00000090266|upES	chr7	140696735	140696836	YWHAG|K562	101
chr7	140696491	140697491	+	RP11-973D8.4|u87|ENSG00000090266|upES	chr7	140696719	140696747	SND1|HepG2	28
chr7	140696491	140697491	+	RP11-973D8.4|u87|ENSG00000090266|upES	chr7	140696741	140696806	HNRNPM|K562	65
chr7	140696491	140697491	+	RP11-973D8.4|u87|ENSG00000090266|upES	chr7	140697043	140697072	UCHL5|K562	29
chr7	140696491	140697491	+	RP11-973D8.4|u87|ENSG00000090266|upES	chr7	140696857	140696897	SLTM|K562	40
chr7	140696491	140697491	+	RP11-973D8.4|u87|ENSG00000090266|upES	chr7	140696707	140696808	PTBP1|K562	101
chr7	140696491	140697491	+	RP11-973D8.4|u87|ENSG00000090266|upES	chr7	140696754	140696760	NSUN2|K562	6
chr7	140696491	140697491	+	RP11-973D8.4|u87|ENSG00000090266|upES	chr7	140696714	140696849	BUD13|K562	135
chr7	140696491	140697491	+	RP11-973D8.4|u87|ENSG00000090266|upES	chr7	140696709	140696752	SRSF9|HepG2	43
chr7	140696491	140697491	+	RP11-973D8.4|u87|ENSG00000090266|upES	chr7	140696858	140696892	SRSF7|HepG2	34
chr7	140696491	140697491	+	RP11-973D8.4|u87|ENSG00000090266|upES	chr7	140696755	140696797	FXR1|K562	42
chr7	140696491	140697491	+	RP11-973D8.4|u87|ENSG00000090266|upES	chr7	140697068	140697085	PRPF8|HepG2	17
chr7	140696491	140697491	+	RP11-973D8.4|u87|ENSG00000090266|upES	chr7	140696828	140696843	FTO|K562	15
chr7	140696491	140697491	+	RP11-973D8.4|u87|ENSG00000090266|upES	chr7	140697043	140697077	U2AF2|K562	34
chr7	140696491	140697491	+	RP11-973D8.4|u87|ENSG00000090266|upES	chr7	140696859	140696904	TBRG4|K562	45
chr7	140696491	140697491	+	RP11-973D8.4|u87|ENSG00000090266|upES	chr7	140696849	140696892	SMNDC1|K562	43
chr7	140696491	140697491	+	RP11-973D8.4|u87|ENSG00000090266|upES	chr7	140696709	140696749	GTF2F1|HepG2	40
chr7	140696491	140697491	+	RP11-973D8.4|u87|ENSG00000090266|upES	chr7	140696724	140696761	U2AF2|K562	37
chr7	140696491	140697491	+	RP11-973D8.4|u87|ENSG00000090266|upES	chr7	140696733	140696820	GEMIN5|K562	87
chr7	140696491	140697491	+	RP11-973D8.4|u87|ENSG00000090266|upES	chr7	140696824	140696843	GNL3|K562	19
chr7	140696491	140697491	+	RP11-973D8.4|u87|ENSG00000090266|upES	chr7	140696711	140696811	LARP7|K562	100
chr7	140696491	140697491	+	RP11-973D8.4|u87|ENSG00000090266|upES	chr7	140696719	140696757	EWSR1|K562	38
chr7	140696491	140697491	+	RP11-973D8.4|u87|ENSG00000090266|upES	chr7	140696702	140696746	HNRNPM|K562	44
chr7	140696491	140697491	+	RP11-973D8.4|u87|ENSG00000090266|upES	chr7	140696840	140696905	FAM120A|K562	65
chr7	140696491	140697491	+	RP11-973D8.4|u87|ENSG00000090266|upES	chr7	140696811	140696835	YWHAG|K562	24
chr7	140696491	140697491	+	RP11-973D8.4|u87|ENSG00000090266|upES	chr7	140697037	140697076	SRSF7|HepG2	39
chr7	140696491	140697491	+	RP11-973D8.4|u87|ENSG00000090266|upES	chr7	140696752	140696754	PPIL4|K562	2
chr7	140696491	140697491	+	RP11-973D8.4|u87|ENSG00000090266|upES	chr7	140696793	140696845	PPIL4|K562	52
chr7	140696491	140697491	+	RP11-973D8.4|u87|ENSG00000090266|upES	chr7	140696874	140696902	LARP4|K562	28
chr7	140696491	140697491	+	RP11-973D8.4|u87|ENSG00000090266|upES	chr7	140696862	140696901	BCCIP|HepG2	39
chr7	140696491	140697491	+	RP11-973D8.4|u87|ENSG00000090266|upES	chr7	140697006	140697092	RBM22|HepG2	86
chr7	140696491	140697491	+	RP11-973D8.4|u87|ENSG00000090266|upES	chr7	140696710	140696741	HNRNPM|K562	31
chr7	140696491	140697491	+	RP11-973D8.4|u87|ENSG00000090266|upES	chr7	140697011	140697039	SF3B4|HepG2	28
chr7	140696491	140697491	+	RP11-973D8.4|u87|ENSG00000090266|upES	chr7	140696706	140696824	DDX3X|K562	118
chr7	140696491	140697491	+	RP11-973D8.4|u87|ENSG00000090266|upES	chr7	140696868	140696905	NKRF|HepG2	37
chr7	140696491	140697491	+	RP11-973D8.4|u87|ENSG00000090266|upES	chr7	140696707	140696746	DGCR8|K562	39
chr7	140696491	140697491	+	RP11-973D8.4|u87|ENSG00000090266|upES	chr7	140696786	140696862	EFTUD2|HepG2	76
chr7	140696491	140697491	+	RP11-973D8.4|u87|ENSG00000090266|upES	chr7	140696797	140696841	TARDBP|K562	44
chr7	140696491	140697491	+	RP11-973D8.4|u87|ENSG00000090266|upES	chr7	140696711	140696874	SRSF1|K562	163
chr7	140696491	140697491	+	RP11-973D8.4|u87|ENSG00000090266|upES	chr7	140697036	140697053	AKAP8L|K562	17
chr7	140696491	140697491	+	RP11-973D8.4|u87|ENSG00000090266|upES	chr7	140696706	140696767	GTF2F1|K562	61
chr7	140696491	140697491	+	RP11-973D8.4|u87|ENSG00000090266|upES	chr7	140696777	140696799	XRCC6|HepG2	22
chr7	140696491	140697491	+	RP11-973D8.4|u87|ENSG00000090266|upES	chr7	140696783	140696797	TAF15|HepG2	14
chr7	140696491	140697491	+	RP11-973D8.4|u87|ENSG00000090266|upES	chr7	140697015	140697028	HNRNPA1|K562	13
chr7	140696491	140697491	+	RP11-973D8.4|u87|ENSG00000090266|upES	chr7	140696712	140696743	RBM27|K562	31
chr7	140696491	140697491	+	RP11-973D8.4|u87|ENSG00000090266|upES	chr7	140697012	140697037	XRN2|HepG2	25
chr7	140696491	140697491	+	RP11-973D8.4|u87|ENSG00000090266|upES	chr7	140696702	140696751	IGF2BP2|K562	49
chr7	140696491	140697491	+	RP11-973D8.4|u87|ENSG00000090266|upES	chr7	140697017	140697048	BCCIP|HepG2	31
chr7	140696491	140697491	+	RP11-973D8.4|u87|ENSG00000090266|upES	chr7	140697044	140697072	FASTKD2|HepG2	28
chr7	140696491	140697491	+	RP11-973D8.4|u87|ENSG00000090266|upES	chr7	140696705	140696744	DDX3X|HepG2	39
chr7	140696491	140697491	+	RP11-973D8.4|u87|ENSG00000090266|upES	chr7	140696987	140697023	SRSF1|K562	36
chr7	140696491	140697491	+	RP11-973D8.4|u87|ENSG00000090266|upES	chr7	140697017	140697044	SRSF9|HepG2	27
chr7	140696491	140697491	+	RP11-973D8.4|u87|ENSG00000090266|upES	chr7	140696708	140696741	GRWD1|HepG2	33
chr7	140696491	140697491	+	RP11-973D8.4|u87|ENSG00000090266|upES	chr7	140696795	140696839	FXR2|K562	44
chr7	140696491	140697491	+	RP11-973D8.4|u87|ENSG00000090266|upES	chr7	140697041	140697070	XRCC6|K562	29
chr7	140696491	140697491	+	RP11-973D8.4|u87|ENSG00000090266|upES	chr7	140696818	140696911	RBM15|HepG2	93
chr7	140696491	140697491	+	RP11-973D8.4|u87|ENSG00000090266|upES	chr7	140696740	140696790	DDX3X|K562	50
chr7	140696491	140697491	+	RP11-973D8.4|u87|ENSG00000090266|upES	chr7	140696860	140696904	HNRNPA1|K562	44
chr7	140696491	140697491	+	RP11-973D8.4|u87|ENSG00000090266|upES	chr7	140696794	140696826	NOLC1|HepG2	32
chr7	140696491	140697491	+	RP11-973D8.4|u87|ENSG00000090266|upES	chr7	140696719	140696798	HNRNPL|K562	79
chr7	140696491	140697491	+	RP11-973D8.4|u87|ENSG00000090266|upES	chr7	140696728	140696771	LIN28B|HepG2	43
chr7	140696491	140697491	+	RP11-973D8.4|u87|ENSG00000090266|upES	chr7	140696708	140696754	PPIG|HepG2	46
chr7	140696491	140697491	+	RP11-973D8.4|u87|ENSG00000090266|upES	chr7	140696698	140696761	TRA2A|K562	63
chr7	140696491	140697491	+	RP11-973D8.4|u87|ENSG00000090266|upES	chr7	140696998	140697033	NSUN2|K562	35
chr7	140696491	140697491	+	RP11-973D8.4|u87|ENSG00000090266|upES	chr7	140696723	140696766	DDX6|HepG2	43
chr7	140696491	140697491	+	RP11-973D8.4|u87|ENSG00000090266|upES	chr7	140696714	140696776	MTPAP|K562	62
chr7	140696491	140697491	+	RP11-973D8.4|u87|ENSG00000090266|upES	chr7	140696706	140696822	LARP4|K562	116
chr7	140696491	140697491	+	RP11-973D8.4|u87|ENSG00000090266|upES	chr7	140696805	140696827	RPS11|K562	22
chr7	140696491	140697491	+	RP11-973D8.4|u87|ENSG00000090266|upES	chr7	140696743	140696759	DDX6|HepG2	16
chr7	140696491	140697491	+	RP11-973D8.4|u87|ENSG00000090266|upES	chr7	140696721	140696734	SLTM|K562	13
chr7	140696491	140697491	+	RP11-973D8.4|u87|ENSG00000090266|upES	chr7	140697031	140697068	GTF2F1|K562	37
chr7	140696491	140697491	+	RP11-973D8.4|u87|ENSG00000090266|upES	chr7	140696730	140696852	DDX3X|HepG2	122
chr7	140696491	140697491	+	RP11-973D8.4|u87|ENSG00000090266|upES	chr7	140696786	140696835	TARDBP|K562	49
chr7	140696491	140697491	+	RP11-973D8.4|u87|ENSG00000090266|upES	chr7	140696726	140696751	DGCR8|K562	25
chr7	140696491	140697491	+	RP11-973D8.4|u87|ENSG00000090266|upES	chr7	140696717	140696748	RBFOX2|HepG2	31
chr7	140696491	140697491	+	RP11-973D8.4|u87|ENSG00000090266|upES	chr7	140696754	140696838	DROSHA|K562	84
chr7	140696491	140697491	+	RP11-973D8.4|u87|ENSG00000090266|upES	chr7	140696735	140696758	BUD13|HepG2	23
chr7	140696491	140697491	+	RP11-973D8.4|u87|ENSG00000090266|upES	chr7	140696757	140696843	SND1|K562	86
chr7	140696491	140697491	+	RP11-973D8.4|u87|ENSG00000090266|upES	chr7	140697044	140697101	FAM120A|HepG2	57
chr7	140696491	140697491	+	RP11-973D8.4|u87|ENSG00000090266|upES	chr7	140697034	140697081	SRSF7|K562	47
chr7	140696491	140697491	+	RP11-973D8.4|u87|ENSG00000090266|upES	chr7	140696701	140696807	FXR2|K562	106
chr7	140696491	140697491	+	RP11-973D8.4|u87|ENSG00000090266|upES	chr7	140696692	140696755	DDX42|K562	63
chr7	140696491	140697491	+	RP11-973D8.4|u87|ENSG00000090266|upES	chr7	140696858	140696905	RBFOX2|HepG2	47
chr7	140696491	140697491	+	RP11-973D8.4|u87|ENSG00000090266|upES	chr7	140697041	140697061	XRN2|HepG2	20
chr7	140696491	140697491	+	RP11-973D8.4|u87|ENSG00000090266|upES	chr7	140696800	140696836	RBFOX2|K562	36
chr7	140696491	140697491	+	RP11-973D8.4|u87|ENSG00000090266|upES	chr7	140696727	140696732	TAF15|K562	5
chr7	140696491	140697491	+	RP11-973D8.4|u87|ENSG00000090266|upES	chr7	140696998	140697067	SRSF1|HepG2	69
chr7	140696491	140697491	+	RP11-973D8.4|u87|ENSG00000090266|upES	chr7	140696855	140696911	IGF2BP3|HepG2	56
chr7	140696491	140697491	+	RP11-973D8.4|u87|ENSG00000090266|upES	chr7	140696754	140696843	LSM11|HepG2	89
chr7	140696491	140697491	+	RP11-973D8.4|u87|ENSG00000090266|upES	chr7	140696700	140696780	DDX55|K562	80
chr7	140696491	140697491	+	RP11-973D8.4|u87|ENSG00000090266|upES	chr7	140696959	140697001	UCHL5|HepG2	42
chr7	140696491	140697491	+	RP11-973D8.4|u87|ENSG00000090266|upES	chr7	140696867	140696903	HNRNPU|K562	36
chr7	140696491	140697491	+	RP11-973D8.4|u87|ENSG00000090266|upES	chr7	140696793	140696835	RPS3|K562	42
chr7	140696491	140697491	+	RP11-973D8.4|u87|ENSG00000090266|upES	chr7	140696781	140696847	SRSF1|HepG2	66
chr7	140696491	140697491	+	RP11-973D8.4|u87|ENSG00000090266|upES	chr7	140696858	140696901	EWSR1|K562	43
chr7	140696491	140697491	+	RP11-973D8.4|u87|ENSG00000090266|upES	chr7	140696772	140696840	LARP4|HepG2	68
chr7	140696491	140697491	+	RP11-973D8.4|u87|ENSG00000090266|upES	chr7	140696712	140696772	ZRANB2|K562	60
chr7	140696491	140697491	+	RP11-973D8.4|u87|ENSG00000090266|upES	chr7	140696713	140696739	RPS5|K562	26
chr7	140696491	140697491	+	RP11-973D8.4|u87|ENSG00000090266|upES	chr7	140696707	140696780	DDX6|K562	73
chr7	140696491	140697491	+	RP11-973D8.4|u87|ENSG00000090266|upES	chr7	140697050	140697100	DGCR8|K562	50
chr7	140696491	140697491	+	RP11-973D8.4|u87|ENSG00000090266|upES	chr7	140696832	140696843	DDX3X|K562	11
chr7	140696491	140697491	+	RP11-973D8.4|u87|ENSG00000090266|upES	chr7	140696697	140696773	SMNDC1|K562	76
chr7	140696491	140697491	+	RP11-973D8.4|u87|ENSG00000090266|upES	chr7	140696789	140696842	FKBP4|HepG2	53
chr7	140696491	140697491	+	RP11-973D8.4|u87|ENSG00000090266|upES	chr7	140696853	140696902	FAM120A|HepG2	49
chr7	140696491	140697491	+	RP11-973D8.4|u87|ENSG00000090266|upES	chr7	140696727	140696851	GRWD1|HepG2	124
chr7	140696491	140697491	+	RP11-973D8.4|u87|ENSG00000090266|upES	chr7	140696860	140696889	EXOSC5|K562	29
chr7	140696491	140697491	+	RP11-973D8.4|u87|ENSG00000090266|upES	chr7	140696712	140696827	DDX24|K562	115
chr7	140696491	140697491	+	RP11-973D8.4|u87|ENSG00000090266|upES	chr7	140697043	140697083	SRSF1|K562	40
chr7	140696491	140697491	+	RP11-973D8.4|u87|ENSG00000090266|upES	chr7	140696826	140696842	YBX3|K562	16
chr7	140696491	140697491	+	RP11-973D8.4|u87|ENSG00000090266|upES	chr7	140697028	140697080	TAF15|K562	52
chr7	140696491	140697491	+	RP11-973D8.4|u87|ENSG00000090266|upES	chr7	140697026	140697058	XRN2|K562	32
chr7	140696491	140697491	+	RP11-973D8.4|u87|ENSG00000090266|upES	chr7	140696704	140696740	SRSF7|HepG2	36
chr7	140696491	140697491	+	RP11-973D8.4|u87|ENSG00000090266|upES	chr7	140696598	140696627	LIN28B|K562	29
chr7	140696491	140697491	+	RP11-973D8.4|u87|ENSG00000090266|upES	chr7	140696996	140697025	HNRNPM|HepG2	29
chr7	140696491	140697491	+	RP11-973D8.4|u87|ENSG00000090266|upES	chr7	140696772	140696843	ZNF622|K562	71
chr7	140696491	140697491	+	RP11-973D8.4|u87|ENSG00000090266|upES	chr7	140696715	140696760	LARP4|HepG2	45
chr7	140696491	140697491	+	RP11-973D8.4|u87|ENSG00000090266|upES	chr7	140696791	140696848	RBM15|K562	57
chr7	140696491	140697491	+	RP11-973D8.4|u87|ENSG00000090266|upES	chr7	140696886	140696889	LSM11|K562	3
chr7	140696491	140697491	+	RP11-973D8.4|u87|ENSG00000090266|upES	chr7	140696853	140696913	HNRNPU|K562	60
chr7	140696491	140697491	+	RP11-973D8.4|u87|ENSG00000090266|upES	chr7	140696852	140696901	CSTF2T|HepG2	49
chr7	140696491	140697491	+	RP11-973D8.4|u87|ENSG00000090266|upES	chr7	140696866	140696894	LIN28B|HepG2	28
chr7	140696491	140697491	+	RP11-973D8.4|u87|ENSG00000090266|upES	chr7	140696748	140696812	EIF3D|HepG2	64
chr7	140696491	140697491	+	RP11-973D8.4|u87|ENSG00000090266|upES	chr7	140696703	140696751	IGF2BP3|HepG2	48
chr7	140696491	140697491	+	RP11-973D8.4|u87|ENSG00000090266|upES	chr7	140696711	140696789	GEMIN5|K562	78
chr7	140696491	140697491	+	RP11-973D8.4|u87|ENSG00000090266|upES	chr7	140697046	140697075	RBM27|K562	29
chr7	140696491	140697491	+	RP11-973D8.4|u87|ENSG00000090266|upES	chr7	140696761	140696843	FASTKD2|HepG2	82
chr7	140696491	140697491	+	RP11-973D8.4|u87|ENSG00000090266|upES	chr7	140696716	140696756	XRN2|K562	40
chr7	140696491	140697491	+	RP11-973D8.4|u87|ENSG00000090266|upES	chr7	140697030	140697086	LSM11|HepG2	56
chr7	140696491	140697491	+	RP11-973D8.4|u87|ENSG00000090266|upES	chr7	140696696	140696841	SND1|K562	145
chr7	140696491	140697491	+	RP11-973D8.4|u87|ENSG00000090266|upES	chr7	140696718	140696843	LIN28B|K562	125
chr7	140696491	140697491	+	RP11-973D8.4|u87|ENSG00000090266|upES	chr7	140696865	140696886	U2AF1|K562	21
chr7	140696491	140697491	+	RP11-973D8.4|u87|ENSG00000090266|upES	chr7	140696778	140696807	HNRNPUL1|K562	29
chr7	140696491	140697491	+	RP11-973D8.4|u87|ENSG00000090266|upES	chr7	140696815	140696843	DROSHA|K562	28
chr7	140696491	140697491	+	RP11-973D8.4|u87|ENSG00000090266|upES	chr7	140697005	140697045	LARP7|HepG2	40
chr7	140696491	140697491	+	RP11-973D8.4|u87|ENSG00000090266|upES	chr7	140696853	140696892	SRSF1|HepG2	39
chr7	140696491	140697491	+	RP11-973D8.4|u87|ENSG00000090266|upES	chr7	140697045	140697090	ILF3|HepG2	45
chr7	140696491	140697491	+	RP11-973D8.4|u87|ENSG00000090266|upES	chr7	140696823	140696883	TNRC6A|K562	60
chr7	140696491	140697491	+	RP11-973D8.4|u87|ENSG00000090266|upES	chr7	140696932	140696957	U2AF1|HepG2	25
chr7	140696491	140697491	+	RP11-973D8.4|u87|ENSG00000090266|upES	chr7	140696867	140696913	TAF15|K562	46
chr7	140696491	140697491	+	RP11-973D8.4|u87|ENSG00000090266|upES	chr7	140696790	140696832	DDX3X|K562	42
chr7	140696491	140697491	+	RP11-973D8.4|u87|ENSG00000090266|upES	chr7	140696699	140696729	GTF2F1|K562	30
chr7	140696491	140697491	+	RP11-973D8.4|u87|ENSG00000090266|upES	chr7	140697058	140697087	XRCC6|K562	29
chr7	140696491	140697491	+	RP11-973D8.4|u87|ENSG00000090266|upES	chr7	140697071	140697095	NONO|K562	24
chr7	140696491	140697491	+	RP11-973D8.4|u87|ENSG00000090266|upES	chr7	140697041	140697115	TIA1|K562	74
chr7	140696491	140697491	+	RP11-973D8.4|u87|ENSG00000090266|upES	chr7	140696794	140696853	HLTF|K562	59
chr7	140696491	140697491	+	RP11-973D8.4|u87|ENSG00000090266|upES	chr7	140696778	140696814	AKAP8L|K562	36
chr7	140696491	140697491	+	RP11-973D8.4|u87|ENSG00000090266|upES	chr7	140696824	140696836	DDX3X|K562	12
chr7	140696491	140697491	+	RP11-973D8.4|u87|ENSG00000090266|upES	chr7	140696946	140696961	U2AF1|K562	15
chr7	140696491	140697491	+	RP11-973D8.4|u87|ENSG00000090266|upES	chr7	140696799	140696844	SRSF1|HepG2	45
chr7	140696491	140697491	+	RP11-973D8.4|u87|ENSG00000090266|upES	chr7	140696760	140696843	FTO|K562	83
chr7	140696491	140697491	+	RP11-973D8.4|u87|ENSG00000090266|upES	chr7	140696868	140696905	TIA1|HepG2	37
chr7	140696491	140697491	+	RP11-973D8.4|u87|ENSG00000090266|upES	chr7	140696856	140696872	TAF15|HepG2	16
chr7	140696491	140697491	+	RP11-973D8.4|u87|ENSG00000090266|upES	chr7	140697055	140697079	SMNDC1|K562	24
chr7	140696491	140697491	+	RP11-973D8.4|u87|ENSG00000090266|upES	chr7	140696766	140696837	EIF3D|HepG2	71
chr7	140696491	140697491	+	RP11-973D8.4|u87|ENSG00000090266|upES	chr7	140697031	140697084	EIF4G2|K562	53
chr7	140696491	140697491	+	RP11-973D8.4|u87|ENSG00000090266|upES	chr7	140696857	140696888	FASTKD2|K562	31
chr7	140696491	140697491	+	RP11-973D8.4|u87|ENSG00000090266|upES	chr7	140696824	140696839	FASTKD2|HepG2	15
chr7	140696491	140697491	+	RP11-973D8.4|u87|ENSG00000090266|upES	chr7	140696860	140696905	XRN2|K562	45
chr7	140696491	140697491	+	RP11-973D8.4|u87|ENSG00000090266|upES	chr7	140697052	140697105	EWSR1|K562	53
chr7	140696491	140697491	+	RP11-973D8.4|u87|ENSG00000090266|upES	chr7	140696828	140696841	LARP4|K562	13
chr7	140696491	140697491	+	RP11-973D8.4|u87|ENSG00000090266|upES	chr7	140696708	140696790	SMNDC1|K562	82
chr7	140696491	140697491	+	RP11-973D8.4|u87|ENSG00000090266|upES	chr7	140696778	140696819	LIN28B|HepG2	41
chr7	140696491	140697491	+	RP11-973D8.4|u87|ENSG00000090266|upES	chr7	140696735	140696816	TNRC6A|K562	81
chr7	140696491	140697491	+	RP11-973D8.4|u87|ENSG00000090266|upES	chr7	140697030	140697081	PPIL4|K562	51
chr7	140696491	140697491	+	RP11-973D8.4|u87|ENSG00000090266|upES	chr7	140697008	140697054	TIA1|HepG2	46
chr7	140696491	140697491	+	RP11-973D8.4|u87|ENSG00000090266|upES	chr7	140696785	140696838	PTBP1|K562	53
chr7	140696491	140697491	+	RP11-973D8.4|u87|ENSG00000090266|upES	chr7	140696855	140696894	GTF2F1|K562	39
chr7	140696491	140697491	+	RP11-973D8.4|u87|ENSG00000090266|upES	chr7	140696769	140696820	SUB1|HepG2	51
chr7	140696491	140697491	+	RP11-973D8.4|u87|ENSG00000090266|upES	chr7	140696845	140696878	BUD13|HepG2	33
chr7	140696491	140697491	+	RP11-973D8.4|u87|ENSG00000090266|upES	chr7	140696803	140696846	PRPF8|K562	43
chr7	140696491	140697491	+	RP11-973D8.4|u87|ENSG00000090266|upES	chr7	140696701	140696709	SUB1|HepG2	8
chr7	140696491	140697491	+	RP11-973D8.4|u87|ENSG00000090266|upES	chr7	140696788	140696843	DGCR8|K562	55
chr7	140696491	140697491	+	RP11-973D8.4|u87|ENSG00000090266|upES	chr7	140696867	140696874	HNRNPM|K562	7
chr7	140696491	140697491	+	RP11-973D8.4|u87|ENSG00000090266|upES	chr7	140696828	140696843	DDX55|K562	15
chr7	140696491	140697491	+	RP11-973D8.4|u87|ENSG00000090266|upES	chr7	140696992	140697006	RBFOX2|K562	14
chr7	140696491	140697491	+	RP11-973D8.4|u87|ENSG00000090266|upES	chr7	140696725	140696814	U2AF1|HepG2	89
chr7	140696491	140697491	+	RP11-973D8.4|u87|ENSG00000090266|upES	chr7	140696719	140696851	LSM11|HepG2	132
chr7	140696491	140697491	+	RP11-973D8.4|u87|ENSG00000090266|upES	chr7	140697043	140697094	HNRNPU|HepG2	51
chr7	140696491	140697491	+	RP11-973D8.4|u87|ENSG00000090266|upES	chr7	140697070	140697100	NCBP2|K562	30
chr7	140696491	140697491	+	RP11-973D8.4|u87|ENSG00000090266|upES	chr7	140696718	140696760	RBM15|HepG2	42
chr7	140696491	140697491	+	RP11-973D8.4|u87|ENSG00000090266|upES	chr7	140697057	140697102	NCBP2|HepG2	45
chr7	140696491	140697491	+	RP11-973D8.4|u87|ENSG00000090266|upES	chr7	140696696	140696835	UCHL5|HepG2	139
chr7	140696491	140697491	+	RP11-973D8.4|u87|ENSG00000090266|upES	chr7	140696755	140696828	FTO|K562	73
chr7	140696491	140697491	+	RP11-973D8.4|u87|ENSG00000090266|upES	chr7	140696830	140696846	TAF15|K562	16
chr7	140696491	140697491	+	RP11-973D8.4|u87|ENSG00000090266|upES	chr7	140696710	140696774	SRSF1|HepG2	64
chr7	140696491	140697491	+	RP11-973D8.4|u87|ENSG00000090266|upES	chr7	140697017	140697087	CSTF2T|HepG2	70
chr7	140696491	140697491	+	RP11-973D8.4|u87|ENSG00000090266|upES	chr7	140696798	140696867	EIF4G2|K562	69
chr7	140696491	140697491	+	RP11-973D8.4|u87|ENSG00000090266|upES	chr7	140696847	140696894	KHSRP|K562	47
chr7	140696491	140697491	+	RP11-973D8.4|u87|ENSG00000090266|upES	chr7	140696836	140696885	XRCC6|K562	49
chr7	140696491	140697491	+	RP11-973D8.4|u87|ENSG00000090266|upES	chr7	140696995	140697045	SRSF1|HepG2	50
chr7	140696491	140697491	+	RP11-973D8.4|u87|ENSG00000090266|upES	chr7	140696705	140696754	NCBP2|HepG2	49
chr7	140696491	140697491	+	RP11-973D8.4|u87|ENSG00000090266|upES	chr7	140697040	140697102	PTBP1|HepG2	62
chr7	140696491	140697491	+	RP11-973D8.4|u87|ENSG00000090266|upES	chr7	140696702	140696743	GTF2F1|HepG2	41
chr7	140696491	140697491	+	RP11-973D8.4|u87|ENSG00000090266|upES	chr7	140696779	140696815	TBRG4|K562	36
chr7	140696491	140697491	+	RP11-973D8.4|u87|ENSG00000090266|upES	chr7	140697029	140697078	FASTKD2|HepG2	49
chr7	140696491	140697491	+	RP11-973D8.4|u87|ENSG00000090266|upES	chr7	140696824	140696842	DDX3X|HepG2	18
chr7	140696491	140697491	+	RP11-973D8.4|u87|ENSG00000090266|upES	chr7	140696699	140696725	PPIG|HepG2	26
chr7	140696491	140697491	+	RP11-973D8.4|u87|ENSG00000090266|upES	chr7	140696790	140696839	SRSF9|HepG2	49
chr7	140696491	140697491	+	RP11-973D8.4|u87|ENSG00000090266|upES	chr7	140696858	140696885	TNRC6A|K562	27
chr7	140696491	140697491	+	RP11-973D8.4|u87|ENSG00000090266|upES	chr7	140696967	140697044	DHX30|K562	77
chr7	140696491	140697491	+	RP11-973D8.4|u87|ENSG00000090266|upES	chr7	140696803	140696838	EIF4G1|K562	35
chr7	140696491	140697491	+	RP11-973D8.4|u87|ENSG00000090266|upES	chr7	140696789	140696827	RPS5|K562	38
chr7	140696491	140697491	+	RP11-973D8.4|u87|ENSG00000090266|upES	chr7	140696720	140696851	UCHL5|K562	131
chr7	140696491	140697491	+	RP11-973D8.4|u87|ENSG00000090266|upES	chr7	140696786	140696842	NCBP2|HepG2	56
chr7	140696491	140697491	+	RP11-973D8.4|u87|ENSG00000090266|upES	chr7	140696894	140696898	HNRNPA1|HepG2	4
chr7	140696491	140697491	+	RP11-973D8.4|u87|ENSG00000090266|upES	chr7	140696697	140696729	SLTM|K562	32
chr7	140696491	140697491	+	RP11-973D8.4|u87|ENSG00000090266|upES	chr7	140696699	140696765	U2AF1|HepG2	66
chr7	140696491	140697491	+	RP11-973D8.4|u87|ENSG00000090266|upES	chr7	140696744	140696824	DDX3X|HepG2	80
chr7	140696491	140697491	+	RP11-973D8.4|u87|ENSG00000090266|upES	chr7	140696894	140696906	FXR1|K562	12
chr7	140696491	140697491	+	RP11-973D8.4|u87|ENSG00000090266|upES	chr7	140697034	140697076	EFTUD2|HepG2	42
chr7	140696491	140697491	+	RP11-973D8.4|u87|ENSG00000090266|upES	chr7	140696853	140696877	YWHAG|K562	24
chr7	140696491	140697491	+	RP11-973D8.4|u87|ENSG00000090266|upES	chr7	140696871	140696884	SLTM|K562	13
chr7	140696491	140697491	+	RP11-973D8.4|u87|ENSG00000090266|upES	chr7	140697019	140697087	RBFOX2|HepG2	68
chr7	140696491	140697491	+	RP11-973D8.4|u87|ENSG00000090266|upES	chr7	140696865	140696901	NCBP2|K562	36
chr7	140696491	140697491	+	RP11-973D8.4|u87|ENSG00000090266|upES	chr7	140696857	140696881	DGCR8|HepG2	24
chr7	140696491	140697491	+	RP11-973D8.4|u87|ENSG00000090266|upES	chr7	140696859	140696911	NCBP2|HepG2	52
chr7	140696491	140697491	+	RP11-973D8.4|u87|ENSG00000090266|upES	chr7	140696707	140696738	NOLC1|HepG2	31
chr7	140696491	140697491	+	RP11-973D8.4|u87|ENSG00000090266|upES	chr7	140696796	140696832	AGGF1|HepG2	36
chr7	140696491	140697491	+	RP11-973D8.4|u87|ENSG00000090266|upES	chr7	140696845	140696902	EWSR1|K562	57
chr7	140696491	140697491	+	RP11-973D8.4|u87|ENSG00000090266|upES	chr7	140697017	140697044	GRWD1|HepG2	27
chr7	140696491	140697491	+	RP11-973D8.4|u87|ENSG00000090266|upES	chr7	140697045	140697101	FAM120A|HepG2	56
chr7	140696491	140697491	+	RP11-973D8.4|u87|ENSG00000090266|upES	chr7	140697012	140697076	RPS5|K562	64
chr7	140696491	140697491	+	RP11-973D8.4|u87|ENSG00000090266|upES	chr7	140696855	140696924	CSTF2T|K562	69
chr7	140696491	140697491	+	RP11-973D8.4|u87|ENSG00000090266|upES	chr7	140696929	140696940	HNRNPA1|HepG2	11
chr7	140696491	140697491	+	RP11-973D8.4|u87|ENSG00000090266|upES	chr7	140696786	140696814	GRWD1|HepG2	28
chr7	140696491	140697491	+	RP11-973D8.4|u87|ENSG00000090266|upES	chr7	140696782	140696816	DGCR8|HepG2	34
chr7	140696491	140697491	+	RP11-973D8.4|u87|ENSG00000090266|upES	chr7	140697003	140697013	SUPV3L1|HepG2	10
chr7	140696491	140697491	+	RP11-973D8.4|u87|ENSG00000090266|upES	chr7	140696724	140696753	LARP4|HepG2	29
chr7	140696491	140697491	+	RP11-973D8.4|u87|ENSG00000090266|upES	chr7	140697013	140697045	SUPV3L1|HepG2	32
chr7	140696491	140697491	+	RP11-973D8.4|u87|ENSG00000090266|upES	chr7	140696854	140696895	XRN2|HepG2	41
chr7	140696491	140697491	+	RP11-973D8.4|u87|ENSG00000090266|upES	chr7	140696867	140696895	U2AF2|HepG2	28
chr7	140696491	140697491	+	RP11-973D8.4|u87|ENSG00000090266|upES	chr7	140696697	140696709	TNRC6A|K562	12
chr7	140696491	140697491	+	RP11-973D8.4|u87|ENSG00000090266|upES	chr7	140696724	140696903	MTPAP|K562	179
chr7	140696491	140697491	+	RP11-973D8.4|u87|ENSG00000090266|upES	chr7	140696704	140696740	DDX3X|K562	36
chr7	140696491	140697491	+	RP11-973D8.4|u87|ENSG00000090266|upES	chr7	140696711	140696755	NCBP2|K562	44
chr7	140696491	140697491	+	RP11-973D8.4|u87|ENSG00000090266|upES	chr7	140696853	140696927	EFTUD2|K562	74
chr7	140696491	140697491	+	RP11-973D8.4|u87|ENSG00000090266|upES	chr7	140696801	140696841	RBM27|K562	40
chr7	140696491	140697491	+	RP11-973D8.4|u87|ENSG00000090266|upES	chr7	140696711	140696759	DGCR8|HepG2	48
chr7	140696491	140697491	+	RP11-973D8.4|u87|ENSG00000090266|upES	chr7	140696746	140696790	KHSRP|K562	44
chr7	140696491	140697491	+	RP11-973D8.4|u87|ENSG00000090266|upES	chr7	140697027	140697075	EFTUD2|K562	48
chr7	140696491	140697491	+	RP11-973D8.4|u87|ENSG00000090266|upES	chr7	140696789	140696847	GEMIN5|K562	58
chr7	140696491	140697491	+	RP11-973D8.4|u87|ENSG00000090266|upES	chr7	140696715	140696813	RPS3|HepG2	98
chr7	140696491	140697491	+	RP11-973D8.4|u87|ENSG00000090266|upES	chr7	140696705	140696776	SRSF7|K562	71
chr7	140696491	140697491	+	RP11-973D8.4|u87|ENSG00000090266|upES	chr7	140696716	140696772	ZNF622|K562	56
chr7	140696491	140697491	+	RP11-973D8.4|u87|ENSG00000090266|upES	chr7	140696765	140696843	TROVE2|K562	78
chr7	140696491	140697491	+	RP11-973D8.4|u87|ENSG00000090266|upES	chr7	140696748	140696877	SRSF7|K562	129
chr7	140696491	140697491	+	RP11-973D8.4|u87|ENSG00000090266|upES	chr7	140696817	140696843	DHX30|K562	26
chr7	140696491	140697491	+	RP11-973D8.4|u87|ENSG00000090266|upES	chr7	140697029	140697089	CSTF2T|HepG2	60
chr7	140696491	140697491	+	RP11-973D8.4|u87|ENSG00000090266|upES	chr7	140696748	140696820	EFTUD2|K562	72
chr7	140696491	140697491	+	RP11-973D8.4|u87|ENSG00000090266|upES	chr7	140696683	140696725	FASTKD2|K562	42
chr7	140696491	140697491	+	RP11-973D8.4|u87|ENSG00000090266|upES	chr7	140697011	140697068	U2AF1|HepG2	57
chr7	140696491	140697491	+	RP11-973D8.4|u87|ENSG00000090266|upES	chr7	140696808	140696834	U2AF1|HepG2	26
chr7	140696491	140697491	+	RP11-973D8.4|u87|ENSG00000090266|upES	chr7	140697043	140697103	HNRNPU|K562	60
chr7	140696491	140697491	+	RP11-973D8.4|u87|ENSG00000090266|upES	chr7	140696866	140696889	SND1|K562	23
chr7	140696491	140697491	+	RP11-973D8.4|u87|ENSG00000090266|upES	chr7	140696704	140696759	IGF2BP2|K562	55
chr7	140696491	140697491	+	RP11-973D8.4|u87|ENSG00000090266|upES	chr7	140696789	140696825	GTF2F1|K562	36
chr7	140696491	140697491	+	RP11-973D8.4|u87|ENSG00000090266|upES	chr7	140696870	140696897	EFTUD2|HepG2	27
chr7	140696491	140697491	+	RP11-973D8.4|u87|ENSG00000090266|upES	chr7	140696716	140696811	EIF4G2|K562	95
chr7	140696491	140697491	+	RP11-973D8.4|u87|ENSG00000090266|upES	chr7	140696845	140696883	NOLC1|K562	38
chr7	140696491	140697491	+	RP11-973D8.4|u87|ENSG00000090266|upES	chr7	140697055	140697078	DDX6|K562	23
chr7	140696491	140697491	+	RP11-973D8.4|u87|ENSG00000090266|upES	chr7	140697053	140697079	HNRNPA1|HepG2	26
chr7	140696491	140697491	+	RP11-973D8.4|u87|ENSG00000090266|upES	chr7	140697033	140697099	TAF15|HepG2	66
chr7	140696491	140697491	+	RP11-973D8.4|u87|ENSG00000090266|upES	chr7	140696795	140696843	HNRNPM|K562	48
chr7	140696491	140697491	+	RP11-973D8.4|u87|ENSG00000090266|upES	chr7	140696916	140696944	RBM5|HepG2	28
chr7	140696491	140697491	+	RP11-973D8.4|u87|ENSG00000090266|upES	chr7	140697040	140697052	NOLC1|K562	12
chr7	140696491	140697491	+	RP11-973D8.4|u87|ENSG00000090266|upES	chr7	140696756	140696808	LARP4|K562	52
chr7	140696491	140697491	+	RP11-973D8.4|u87|ENSG00000090266|upES	chr7	140696712	140696766	EIF3D|HepG2	54
chr7	140696491	140697491	+	RP11-973D8.4|u87|ENSG00000090266|upES	chr7	140696700	140696742	NONO|K562	42
chr7	140696491	140697491	+	RP11-973D8.4|u87|ENSG00000090266|upES	chr7	140697038	140697095	TAF15|HepG2	57
chr7	140696491	140697491	+	RP11-973D8.4|u87|ENSG00000090266|upES	chr7	140696795	140696888	NOLC1|K562	93
chr7	140696491	140697491	+	RP11-973D8.4|u87|ENSG00000090266|upES	chr7	140696855	140696898	TAF15|HepG2	43
chr7	140696491	140697491	+	RP11-973D8.4|u87|ENSG00000090266|upES	chr7	140696735	140696780	AGGF1|K562	45
chr7	140696491	140697491	+	RP11-973D8.4|u87|ENSG00000090266|upES	chr7	140696708	140696771	SRSF1|HepG2	63
chr7	140696491	140697491	+	RP11-973D8.4|u87|ENSG00000090266|upES	chr7	140696819	140696855	AGGF1|K562	36
chr7	140696491	140697491	+	RP11-973D8.4|u87|ENSG00000090266|upES	chr7	140696714	140696737	TRA2A|K562	23
chr7	140696491	140697491	+	RP11-973D8.4|u87|ENSG00000090266|upES	chr7	140697034	140697079	BUD13|K562	45
chr7	140696491	140697491	+	RP11-973D8.4|u87|ENSG00000090266|upES	chr7	140696861	140696890	NCBP2|HepG2	29
chr7	140696491	140697491	+	RP11-973D8.4|u87|ENSG00000090266|upES	chr7	140697055	140697097	EXOSC5|K562	42
chr7	140696491	140697491	+	RP11-973D8.4|u87|ENSG00000090266|upES	chr7	140696752	140696800	QKI|K562	48
chr7	140696491	140697491	+	RP11-973D8.4|u87|ENSG00000090266|upES	chr7	140696841	140696898	PCBP2|HepG2	57
chr7	140696491	140697491	+	RP11-973D8.4|u87|ENSG00000090266|upES	chr7	140696812	140696843	HNRNPM|K562	31
chr7	140696491	140697491	+	RP11-973D8.4|u87|ENSG00000090266|upES	chr7	140696811	140696843	TBRG4|K562	32
chr7	140696491	140697491	+	RP11-973D8.4|u87|ENSG00000090266|upES	chr7	140697024	140697080	BUD13|K562	56
chr7	140696491	140697491	+	RP11-973D8.4|u87|ENSG00000090266|upES	chr7	140696713	140696867	XRN2|K562	154
chr7	140696491	140697491	+	RP11-973D8.4|u87|ENSG00000090266|upES	chr7	140696852	140696899	NONO|K562	47
chr7	140696491	140697491	+	RP11-973D8.4|u87|ENSG00000090266|upES	chr7	140696858	140696896	RBFOX2|HepG2	38
chr7	140696491	140697491	+	RP11-973D8.4|u87|ENSG00000090266|upES	chr7	140696703	140696746	CSTF2|HepG2	43
chr7	140696491	140697491	+	RP11-973D8.4|u87|ENSG00000090266|upES	chr7	140696859	140696936	TIA1|K562	77
chr7	140696491	140697491	+	RP11-973D8.4|u87|ENSG00000090266|upES	chr7	140696758	140696849	GRWD1|HepG2	91
chr7	140696491	140697491	+	RP11-973D8.4|u87|ENSG00000090266|upES	chr7	140696710	140696815	LSM11|K562	105
chr7	140696491	140697491	+	RP11-973D8.4|u87|ENSG00000090266|upES	chr7	140696738	140696847	FXR1|K562	109
chr7	140696491	140697491	+	RP11-973D8.4|u87|ENSG00000090266|upES	chr7	140696809	140696852	METAP2|K562	43
chr7	140696491	140697491	+	RP11-973D8.4|u87|ENSG00000090266|upES	chr7	140697065	140697090	AGGF1|HepG2	25
chr7	140696491	140697491	+	RP11-973D8.4|u87|ENSG00000090266|upES	chr7	140696800	140696844	SRSF1|HepG2	44
chr7	140696491	140697491	+	RP11-973D8.4|u87|ENSG00000090266|upES	chr7	140696786	140696868	PUS1|K562	82
chr7	140696491	140697491	+	RP11-973D8.4|u87|ENSG00000090266|upES	chr7	140696789	140696885	FMR1|K562	96
chr7	140696491	140697491	+	RP11-973D8.4|u87|ENSG00000090266|upES	chr7	140696742	140696844	YBX3|K562	102
chr7	140696491	140697491	+	RP11-973D8.4|u87|ENSG00000090266|upES	chr7	140696776	140696874	MTPAP|K562	98
chr7	140696491	140697491	+	RP11-973D8.4|u87|ENSG00000090266|upES	chr7	140696745	140696761	CSTF2T|K562	16
chr7	140696491	140697491	+	RP11-973D8.4|u87|ENSG00000090266|upES	chr7	140696852	140696912	GTF2F1|K562	60
chr7	140696491	140697491	+	RP11-973D8.4|u87|ENSG00000090266|upES	chr7	140696852	140696883	GEMIN5|K562	31
chr7	140696491	140697491	+	RP11-973D8.4|u87|ENSG00000090266|upES	chr7	140696698	140696746	NOL12|HepG2	48
chr7	140696491	140697491	+	RP11-973D8.4|u87|ENSG00000090266|upES	chr7	140696703	140696745	LARP4|K562	42
chr7	140696491	140697491	+	RP11-973D8.4|u87|ENSG00000090266|upES	chr7	140696789	140696843	IGF2BP2|K562	54
chr7	140696491	140697491	+	RP11-973D8.4|u87|ENSG00000090266|upES	chr7	140697024	140697056	IGF2BP1|HepG2	32
chr7	140696491	140697491	+	RP11-973D8.4|u87|ENSG00000090266|upES	chr7	140696747	140696783	FASTKD2|K562	36
chr7	140696491	140697491	+	RP11-973D8.4|u87|ENSG00000090266|upES	chr7	140696712	140696747	HNRNPA1|HepG2	35
chr7	140696491	140697491	+	RP11-973D8.4|u87|ENSG00000090266|upES	chr7	140696780	140696826	SRSF9|HepG2	46
chr7	140696491	140697491	+	RP11-973D8.4|u87|ENSG00000090266|upES	chr7	140696767	140696810	GTF2F1|K562	43
chr7	140696491	140697491	+	RP11-973D8.4|u87|ENSG00000090266|upES	chr7	140696862	140696892	CDC40|HepG2	30
chr7	140696491	140697491	+	RP11-973D8.4|u87|ENSG00000090266|upES	chr7	140696690	140696716	EXOSC5|K562	26
chr7	140696491	140697491	+	RP11-973D8.4|u87|ENSG00000090266|upES	chr7	140696689	140696734	XRN2|HepG2	45
chr7	140696491	140697491	+	RP11-973D8.4|u87|ENSG00000090266|upES	chr7	140696761	140696851	RPS3|HepG2	90
chr7	140696491	140697491	+	RP11-973D8.4|u87|ENSG00000090266|upES	chr7	140696728	140696846	PPIL4|K562	118
chr7	140696491	140697491	+	RP11-973D8.4|u87|ENSG00000090266|upES	chr7	140696859	140696906	AUH|HepG2	47
chr7	140696491	140697491	+	RP11-973D8.4|u87|ENSG00000090266|upES	chr7	140696857	140696896	HLTF|K562	39
chr7	140696491	140697491	+	RP11-973D8.4|u87|ENSG00000090266|upES	chr7	140696835	140696845	PUM2|K562	10
chr7	140696491	140697491	+	RP11-973D8.4|u87|ENSG00000090266|upES	chr7	140696840	140696892	PRPF8|HepG2	52
chr7	140696491	140697491	+	RP11-973D8.4|u87|ENSG00000090266|upES	chr7	140696709	140696788	YBX3|K562	79
chr7	140696491	140697491	+	RP11-973D8.4|u87|ENSG00000090266|upES	chr7	140696702	140696773	GRSF1|HepG2	71
chr7	140696491	140697491	+	RP11-973D8.4|u87|ENSG00000090266|upES	chr7	140696836	140696843	DDX3X|K562	7
chr7	140696491	140697491	+	RP11-973D8.4|u87|ENSG00000090266|upES	chr7	140696733	140696777	METAP2|K562	44
chr7	140696491	140697491	+	RP11-973D8.4|u87|ENSG00000090266|upES	chr7	140696788	140696831	BUD13|HepG2	43
chr7	140696491	140697491	+	RP11-973D8.4|u87|ENSG00000090266|upES	chr7	140696808	140696854	SRSF1|K562	46
chr7	140696491	140697491	+	RP11-973D8.4|u87|ENSG00000090266|upES	chr7	140697065	140697091	SLTM|K562	26
chr7	140696491	140697491	+	RP11-973D8.4|u87|ENSG00000090266|upES	chr7	140696766	140696842	ZNF622|K562	76
chr7	140696491	140697491	+	RP11-973D8.4|u87|ENSG00000090266|upES	chr7	140696845	140696892	PPIL4|K562	47
chr7	140696491	140697491	+	RP11-973D8.4|u87|ENSG00000090266|upES	chr7	140697007	140697057	U2AF1|K562	50
chr7	140696491	140697491	+	RP11-973D8.4|u87|ENSG00000090266|upES	chr7	140697003	140697025	SF3B4|HepG2	22
chr7	140696491	140697491	+	RP11-973D8.4|u87|ENSG00000090266|upES	chr7	140696883	140696902	HNRNPU|HepG2	19
chr7	140696491	140697491	+	RP11-973D8.4|u87|ENSG00000090266|upES	chr7	140696793	140696851	HLTF|K562	58
chr7	140696491	140697491	+	RP11-973D8.4|u87|ENSG00000090266|upES	chr7	140696797	140696800	FAM120A|HepG2	3
chr7	140696491	140697491	+	RP11-973D8.4|u87|ENSG00000090266|upES	chr7	140696793	140696824	TRA2A|K562	31
chr7	140696491	140697491	+	RP11-973D8.4|u87|ENSG00000090266|upES	chr7	140696734	140696808	SRSF1|K562	74
chr7	140696491	140697491	+	RP11-973D8.4|u87|ENSG00000090266|upES	chr7	140696844	140696901	BCCIP|HepG2	57
chr7	140696491	140697491	+	RP11-973D8.4|u87|ENSG00000090266|upES	chr7	140696804	140696834	RBM22|HepG2	30
chr7	140696491	140697491	+	RP11-973D8.4|u87|ENSG00000090266|upES	chr7	140696896	140696929	DGCR8|K562	33
chr7	140696491	140697491	+	RP11-973D8.4|u87|ENSG00000090266|upES	chr7	140696708	140696732	DDX6|K562	24
chr7	140696491	140697491	+	RP11-973D8.4|u87|ENSG00000090266|upES	chr7	140696843	140696909	CSTF2T|HepG2	66
chr7	140696491	140697491	+	RP11-973D8.4|u87|ENSG00000090266|upES	chr7	140696789	140696843	PPIG|HepG2	54
chr7	140696491	140697491	+	RP11-973D8.4|u87|ENSG00000090266|upES	chr7	140697035	140697074	METAP2|K562	39
chr7	140696491	140697491	+	RP11-973D8.4|u87|ENSG00000090266|upES	chr7	140697051	140697079	TAF15|K562	28
chr7	140696491	140697491	+	RP11-973D8.4|u87|ENSG00000090266|upES	chr7	140696856	140696882	FKBP4|HepG2	26
chr7	140696491	140697491	+	RP11-973D8.4|u87|ENSG00000090266|upES	chr7	140697068	140697093	FMR1|K562	25
chr7	140696491	140697491	+	RP11-973D8.4|u87|ENSG00000090266|upES	chr7	140696868	140696899	PPIG|HepG2	31
chr7	140696491	140697491	+	RP11-973D8.4|u87|ENSG00000090266|upES	chr7	140696702	140696739	RPS3|K562	37
chr7	140696491	140697491	+	RP11-973D8.4|u87|ENSG00000090266|upES	chr7	140696826	140696839	PTBP1|HepG2	13
chr7	140696491	140697491	+	RP11-973D8.4|u87|ENSG00000090266|upES	chr7	140696702	140696843	FMR1|K562	141
chr7	140696491	140697491	+	RP11-973D8.4|u87|ENSG00000090266|upES	chr7	140696731	140696830	TROVE2|K562	99
chr7	140696491	140697491	+	RP11-973D8.4|u87|ENSG00000090266|upES	chr7	140696854	140696893	EXOSC5|K562	39
chr7	140696491	140697491	+	RP11-973D8.4|u87|ENSG00000090266|upES	chr7	140696973	140697000	HNRNPH|HEK293T	27
chr7	140696491	140697491	+	RP11-973D8.4|u87|ENSG00000090266|upES	chr7	140696692	140696800	NCBP2|K562	108
chr7	140696491	140697491	+	RP11-973D8.4|u87|ENSG00000090266|upES	chr7	140696810	140696832	RBM22|K562	22
chr7	140696491	140697491	+	RP11-973D8.4|u87|ENSG00000090266|upES	chr7	140696703	140696735	TRA2A|HepG2	32
chr7	140696491	140697491	+	RP11-973D8.4|u87|ENSG00000090266|upES	chr7	140696701	140696732	RPS3|HepG2	31
chr7	140696491	140697491	+	RP11-973D8.4|u87|ENSG00000090266|upES	chr7	140696857	140696907	AKAP8L|K562	50
chr7	140696491	140697491	+	RP11-973D8.4|u87|ENSG00000090266|upES	chr7	140696543	140696576	CSTF2|HepG2	33
chr7	140696491	140697491	+	RP11-973D8.4|u87|ENSG00000090266|upES	chr7	140696807	140696842	IGF2BP2|K562	35
chr7	140696491	140697491	+	RP11-973D8.4|u87|ENSG00000090266|upES	chr7	140696774	140696846	LARP4|HepG2	72
chr7	140696491	140697491	+	RP11-973D8.4|u87|ENSG00000090266|upES	chr7	140696726	140696843	LIN28B|K562	117
chr7	140696491	140697491	+	RP11-973D8.4|u87|ENSG00000090266|upES	chr7	140696715	140696731	NOLC1|K562	16
chr7	140696491	140697491	+	RP11-973D8.4|u87|ENSG00000090266|upES	chr7	140697054	140697106	PRPF8|HepG2	52
chr7	140696491	140697491	+	RP11-973D8.4|u87|ENSG00000090266|upES	chr7	140697049	140697091	UCHL5|K562	42
chr7	140696491	140697491	+	RP11-973D8.4|u87|ENSG00000090266|upES	chr7	140697050	140697091	DROSHA|K562	41
chr7	140696491	140697491	+	RP11-973D8.4|u87|ENSG00000090266|upES	chr7	140697062	140697096	NKRF|HepG2	34
chr7	140696491	140697491	+	RP11-973D8.4|u87|ENSG00000090266|upES	chr7	140696734	140696769	RBM15|K562	35
chr7	140696491	140697491	+	RP11-973D8.4|u87|ENSG00000090266|upES	chr7	140696980	140697025	DDX6|K562	45
chr7	140696491	140697491	+	RP11-973D8.4|u87|ENSG00000090266|upES	chr7	140696920	140696958	PRPF8|HepG2	38
chr7	140696491	140697491	+	RP11-973D8.4|u87|ENSG00000090266|upES	chr7	140696697	140696742	HNRNPA1|HepG2	45
chr7	140696491	140697491	+	RP11-973D8.4|u87|ENSG00000090266|upES	chr7	140696738	140696832	PUM2|K562	94
chr7	140696491	140697491	+	RP11-973D8.4|u87|ENSG00000090266|upES	chr7	140696779	140696812	NKRF|HepG2	33
chr7	140696491	140697491	+	RP11-973D8.4|u87|ENSG00000090266|upES	chr7	140696690	140696856	UCHL5|HepG2	166
chr7	140696491	140697491	+	RP11-973D8.4|u87|ENSG00000090266|upES	chr7	140696870	140696886	SND1|K562	16
chr7	140696491	140697491	+	RP11-973D8.4|u87|ENSG00000090266|upES	chr7	140696799	140696835	AUH|HepG2	36
chr7	140696491	140697491	+	RP11-973D8.4|u87|ENSG00000090266|upES	chr7	140697027	140697065	IGF2BP3|HepG2	38
chr7	140696491	140697491	+	RP11-973D8.4|u87|ENSG00000090266|upES	chr7	140696717	140696766	FXR2|K562	49
chr7	140696491	140697491	+	RP11-973D8.4|u87|ENSG00000090266|upES	chr7	140697040	140697096	HNRNPU|K562	56
chr7	140696491	140697491	+	RP11-973D8.4|u87|ENSG00000090266|upES	chr7	140696749	140696773	SUB1|HepG2	24
chr7	140696491	140697491	+	RP11-973D8.4|u87|ENSG00000090266|upES	chr7	140696697	140696815	DDX42|K562	118
chr7	140696491	140697491	+	RP11-973D8.4|u87|ENSG00000090266|upES	chr7	140697024	140697037	EXOSC5|K562	13
chr7	140696491	140697491	+	RP11-973D8.4|u87|ENSG00000090266|upES	chr7	140696736	140696782	FASTKD2|K562	46
chr7	140696491	140697491	+	RP11-973D8.4|u87|ENSG00000090266|upES	chr7	140696855	140696905	CSTF2T|K562	50
chr7	140696491	140697491	+	RP11-973D8.4|u87|ENSG00000090266|upES	chr7	140696705	140696736	GNL3|K562	31
chr7	140696491	140697491	+	RP11-973D8.4|u87|ENSG00000090266|upES	chr7	140697024	140697083	CSTF2T|K562	59
chr7	140696491	140697491	+	RP11-973D8.4|u87|ENSG00000090266|upES	chr7	140696800	140696843	SLTM|K562	43
chr5	181191569	181192569	+	RP11-973D8.4|u87|ENSG00000250222|upES	chr5	181191678	181191710	ZNF622|K562	32
chr5	181191569	181192569	+	RP11-973D8.4|u87|ENSG00000250222|upES	chr5	181191673	181191707	HNRNPU|K562	34
chr5	181191569	181192569	+	RP11-973D8.4|u87|ENSG00000250222|upES	chr5	181191673	181191702	SFPQ|HepG2	29
chr5	181191569	181192569	+	RP11-973D8.4|u87|ENSG00000250222|upES	chr5	181191672	181191702	TNRC6A|K562	30
chr5	181191569	181192569	+	RP11-973D8.4|u87|ENSG00000250222|upES	chr5	181192281	181192339	SAFB2|K562	58
chr5	181191569	181192569	+	RP11-973D8.4|u87|ENSG00000250222|upES	chr5	181191685	181191704	RBM15|K562	19
chr5	181191569	181192569	+	RP11-973D8.4|u87|ENSG00000250222|upES	chr5	181191673	181191702	HNRNPM|K562	29
chr5	181191569	181192569	+	RP11-973D8.4|u87|ENSG00000250222|upES	chr5	181191674	181191680	NCBP2|K562	6
chr5	181191569	181192569	+	RP11-973D8.4|u87|ENSG00000250222|upES	chr5	181191673	181191703	BUD13|K562	30
chr5	181191569	181192569	+	RP11-973D8.4|u87|ENSG00000250222|upES	chr5	181191674	181191706	LSM11|K562	32
chr5	181191569	181192569	+	RP11-973D8.4|u87|ENSG00000250222|upES	chr5	181191726	181191765	RPS5|K562	39
chr5	181191569	181192569	+	RP11-973D8.4|u87|ENSG00000250222|upES	chr5	181191672	181191706	PRPF8|K562	34
chr5	181191569	181192569	+	RP11-973D8.4|u87|ENSG00000250222|upES	chr5	181191674	181191701	RBM15|HepG2	27
chr5	181191569	181192569	+	RP11-973D8.4|u87|ENSG00000250222|upES	chr5	181191676	181191694	HNRNPM|K562	18
chr5	181191569	181192569	+	RP11-973D8.4|u87|ENSG00000250222|upES	chr5	181191673	181191684	DROSHA|K562	11
chr5	181191569	181192569	+	RP11-973D8.4|u87|ENSG00000250222|upES	chr5	181191581	181191662	ILF3|K562	81
chr5	181191569	181192569	+	RP11-973D8.4|u87|ENSG00000250222|upES	chr5	181191730	181191764	NSUN2|K562	34
chr5	181191569	181192569	+	RP11-973D8.4|u87|ENSG00000250222|upES	chr5	181191727	181191735	RBM22|HepG2	8
chr5	181191569	181192569	+	RP11-973D8.4|u87|ENSG00000250222|upES	chr5	181191674	181191702	SFPQ|HepG2	28
chr5	181191569	181192569	+	RP11-973D8.4|u87|ENSG00000250222|upES	chr5	181192399	181192423	UCHL5|K562	24
chr5	181191569	181192569	+	RP11-973D8.4|u87|ENSG00000250222|upES	chr5	181191673	181191700	FTO|K562	27
chr5	181191569	181192569	+	RP11-973D8.4|u87|ENSG00000250222|upES	chr5	181191671	181191705	LSM11|K562	34
chr5	181191569	181192569	+	RP11-973D8.4|u87|ENSG00000250222|upES	chr5	181191673	181191702	XPO5|HepG2	29
chr5	181191569	181192569	+	RP11-973D8.4|u87|ENSG00000250222|upES	chr5	181191974	181192014	CSTF2T|HepG2	40
chr5	181191569	181192569	+	RP11-973D8.4|u87|ENSG00000250222|upES	chr5	181191674	181191705	FAM120A|K562	31
chr5	181191569	181192569	+	RP11-973D8.4|u87|ENSG00000250222|upES	chr5	181191668	181191702	NPM1|K562	34
chr5	181191569	181192569	+	RP11-973D8.4|u87|ENSG00000250222|upES	chr5	181191673	181191701	FXR2|K562	28
chr5	181191569	181192569	+	RP11-973D8.4|u87|ENSG00000250222|upES	chr5	181191671	181191683	DDX3X|K562	12
chr5	181191569	181192569	+	RP11-973D8.4|u87|ENSG00000250222|upES	chr5	181191673	181191684	TIA1|K562	11
chr5	181191569	181192569	+	RP11-973D8.4|u87|ENSG00000250222|upES	chr5	181191656	181191680	ELAVL1|HEK293	24
chr5	181191569	181192569	+	RP11-973D8.4|u87|ENSG00000250222|upES	chr5	181191672	181191706	LIN28B|K562	34
chr5	181191569	181192569	+	RP11-973D8.4|u87|ENSG00000250222|upES	chr5	181191674	181191699	AGGF1|HepG2	25
chr5	181191569	181192569	+	RP11-973D8.4|u87|ENSG00000250222|upES	chr5	181191672	181191700	PTBP1|K562	28
chr5	181191569	181192569	+	RP11-973D8.4|u87|ENSG00000250222|upES	chr5	181191677	181191702	EIF4G2|K562	25
chr5	181191569	181192569	+	RP11-973D8.4|u87|ENSG00000250222|upES	chr5	181191676	181191700	FASTKD2|HepG2	24
chr5	181191569	181192569	+	RP11-973D8.4|u87|ENSG00000250222|upES	chr5	181191673	181191702	AUH|K562	29
chr5	181191569	181192569	+	RP11-973D8.4|u87|ENSG00000250222|upES	chr5	181192093	181192146	TAF15|K562	53
chr5	181191569	181192569	+	RP11-973D8.4|u87|ENSG00000250222|upES	chr5	181191684	181191697	TIA1|K562	13
chr5	181191569	181192569	+	RP11-973D8.4|u87|ENSG00000250222|upES	chr5	181191726	181191766	AUH|K562	40
chr5	181191569	181192569	+	RP11-973D8.4|u87|ENSG00000250222|upES	chr5	181192226	181192260	AGO2|HEK293S	34
chr5	181191569	181192569	+	RP11-973D8.4|u87|ENSG00000250222|upES	chr5	181191688	181191706	U2AF1|K562	18
chr5	181191569	181192569	+	RP11-973D8.4|u87|ENSG00000250222|upES	chr5	181191679	181191701	DKC1|HepG2	22
chr5	181191569	181192569	+	RP11-973D8.4|u87|ENSG00000250222|upES	chr5	181191686	181191707	RBM22|K562	21
chr5	181191569	181192569	+	RP11-973D8.4|u87|ENSG00000250222|upES	chr5	181191656	181191680	FMR1|HEK293	24
chr5	181191569	181192569	+	RP11-973D8.4|u87|ENSG00000250222|upES	chr5	181191705	181191710	HNRNPM|K562	5
chr5	181191569	181192569	+	RP11-973D8.4|u87|ENSG00000250222|upES	chr5	181191673	181191702	RBM15|HepG2	29
chr5	181191569	181192569	+	RP11-973D8.4|u87|ENSG00000250222|upES	chr5	181191664	181191702	DDX55|K562	38
chr5	181191569	181192569	+	RP11-973D8.4|u87|ENSG00000250222|upES	chr5	181191736	181191765	AUH|HepG2	29
chr5	181191569	181192569	+	RP11-973D8.4|u87|ENSG00000250222|upES	chr5	181191726	181191764	RPS11|K562	38
chr5	181191569	181192569	+	RP11-973D8.4|u87|ENSG00000250222|upES	chr5	181192376	181192412	NONO|K562	36
chr5	181191569	181192569	+	RP11-973D8.4|u87|ENSG00000250222|upES	chr5	181191673	181191702	RPS11|K562	29
chr5	181191569	181192569	+	RP11-973D8.4|u87|ENSG00000250222|upES	chr5	181191594	181191627	HNRNPL|K562	33
chr5	181191569	181192569	+	RP11-973D8.4|u87|ENSG00000250222|upES	chr5	181191674	181191698	RPS3|K562	24
chr5	181191569	181192569	+	RP11-973D8.4|u87|ENSG00000250222|upES	chr5	181191600	181191614	DDX3X|K562	14
chr5	181191569	181192569	+	RP11-973D8.4|u87|ENSG00000250222|upES	chr5	181191671	181191702	HNRNPU|K562	31
chr5	181191569	181192569	+	RP11-973D8.4|u87|ENSG00000250222|upES	chr5	181191672	181191685	CPSF6|K562	13
chr5	181191569	181192569	+	RP11-973D8.4|u87|ENSG00000250222|upES	chr5	181191728	181191760	XRN2|K562	32
chr5	181191569	181192569	+	RP11-973D8.4|u87|ENSG00000250222|upES	chr5	181192518	181192530	AGGF1|K562	12
chr5	181191569	181192569	+	RP11-973D8.4|u87|ENSG00000250222|upES	chr5	181191663	181191702	XRCC6|HepG2	39
chr5	181191569	181192569	+	RP11-973D8.4|u87|ENSG00000250222|upES	chr5	181192077	181192110	NCBP2|HepG2	33
chr5	181191569	181192569	+	RP11-973D8.4|u87|ENSG00000250222|upES	chr5	181191656	181191680	FIP1L1|HEK293	24
chr5	181191569	181192569	+	RP11-973D8.4|u87|ENSG00000250222|upES	chr5	181191682	181191717	FKBP4|HepG2	35
chr5	181191569	181192569	+	RP11-973D8.4|u87|ENSG00000250222|upES	chr5	181191673	181191703	SND1|K562	30
chr5	181191569	181192569	+	RP11-973D8.4|u87|ENSG00000250222|upES	chr5	181191672	181191686	RBM22|K562	14
chr5	181191569	181192569	+	RP11-973D8.4|u87|ENSG00000250222|upES	chr5	181191672	181191707	MTPAP|K562	35
chr5	181191569	181192569	+	RP11-973D8.4|u87|ENSG00000250222|upES	chr5	181191670	181191707	XRCC6|K562	37
chr5	181191569	181192569	+	RP11-973D8.4|u87|ENSG00000250222|upES	chr5	181191656	181191680	TIA1|HeLa	24
chr5	181191569	181192569	+	RP11-973D8.4|u87|ENSG00000250222|upES	chr5	181192115	181192155	TBRG4|K562	40
chr5	181191569	181192569	+	RP11-973D8.4|u87|ENSG00000250222|upES	chr5	181191673	181191700	GTF2F1|HepG2	27
chr5	181191569	181192569	+	RP11-973D8.4|u87|ENSG00000250222|upES	chr5	181191674	181191680	METAP2|K562	6
chr5	181191569	181192569	+	RP11-973D8.4|u87|ENSG00000250222|upES	chr5	181191684	181191702	ILF3|HepG2	18
chr5	181191569	181192569	+	RP11-973D8.4|u87|ENSG00000250222|upES	chr5	181191672	181191685	RBM15|K562	13
chr5	181191569	181192569	+	RP11-973D8.4|u87|ENSG00000250222|upES	chr5	181191673	181191702	GNL3|K562	29
chr5	181191569	181192569	+	RP11-973D8.4|u87|ENSG00000250222|upES	chr5	181191673	181191704	QKI|HepG2	31
chr5	181191569	181192569	+	RP11-973D8.4|u87|ENSG00000250222|upES	chr5	181191673	181191702	FXR1|K562	29
chr5	181191569	181192569	+	RP11-973D8.4|u87|ENSG00000250222|upES	chr5	181191673	181191723	TBRG4|K562	50
chr5	181191569	181192569	+	RP11-973D8.4|u87|ENSG00000250222|upES	chr5	181191945	181192006	DDX3X|K562	61
chr5	181191569	181192569	+	RP11-973D8.4|u87|ENSG00000250222|upES	chr5	181191687	181191740	FUS|HEK293	53
chr5	181191569	181192569	+	RP11-973D8.4|u87|ENSG00000250222|upES	chr5	181191698	181191718	TIA1|K562	20
chr5	181191569	181192569	+	RP11-973D8.4|u87|ENSG00000250222|upES	chr5	181191673	181191703	PUS1|K562	30
chr5	181191569	181192569	+	RP11-973D8.4|u87|ENSG00000250222|upES	chr5	181191674	181191701	RPS11|K562	27
chr5	181191569	181192569	+	RP11-973D8.4|u87|ENSG00000250222|upES	chr5	181191583	181191654	HNRNPUL1|K562	71
chr5	181191569	181192569	+	RP11-973D8.4|u87|ENSG00000250222|upES	chr5	181191673	181191702	PUM2|K562	29
chr5	181191569	181192569	+	RP11-973D8.4|u87|ENSG00000250222|upES	chr5	181191663	181191702	FMR1|K562	39
chr5	181191569	181192569	+	RP11-973D8.4|u87|ENSG00000250222|upES	chr5	181191684	181191704	DROSHA|K562	20
chr5	181191569	181192569	+	RP11-973D8.4|u87|ENSG00000250222|upES	chr5	181191684	181191711	ILF3|K562	27
chr5	181191569	181192569	+	RP11-973D8.4|u87|ENSG00000250222|upES	chr5	181191673	181191701	SRSF1|HepG2	28
chr5	181191569	181192569	+	RP11-973D8.4|u87|ENSG00000250222|upES	chr5	181191670	181191702	NSUN2|K562	32
chr5	181191569	181192569	+	RP11-973D8.4|u87|ENSG00000250222|upES	chr5	181191673	181191707	PUM2|K562	34
chr5	181191569	181192569	+	RP11-973D8.4|u87|ENSG00000250222|upES	chr5	181191674	181191702	IGF2BP1|K562	28
chr5	181191569	181192569	+	RP11-973D8.4|u87|ENSG00000250222|upES	chr5	181191673	181191703	EWSR1|K562	30
chr5	181191569	181192569	+	RP11-973D8.4|u87|ENSG00000250222|upES	chr5	181191673	181191685	HNRNPM|HepG2	12
chr5	181191569	181192569	+	RP11-973D8.4|u87|ENSG00000250222|upES	chr5	181191653	181191702	XRCC6|HepG2	49
chr5	181191569	181192569	+	RP11-973D8.4|u87|ENSG00000250222|upES	chr5	181191676	181191714	AUH|HepG2	38
chr5	181191569	181192569	+	RP11-973D8.4|u87|ENSG00000250222|upES	chr5	181191671	181191705	GTF2F1|K562	34
chr5	181191569	181192569	+	RP11-973D8.4|u87|ENSG00000250222|upES	chr5	181191674	181191680	BCCIP|HepG2	6
chr5	181191569	181192569	+	RP11-973D8.4|u87|ENSG00000250222|upES	chr5	181191672	181191684	ILF3|K562	12
chr5	181191569	181192569	+	RP11-973D8.4|u87|ENSG00000250222|upES	chr5	181191674	181191702	RPS5|K562	28
chr5	181191569	181192569	+	RP11-973D8.4|u87|ENSG00000250222|upES	chr5	181191673	181191705	KHSRP|K562	32
chr5	181191569	181192569	+	RP11-973D8.4|u87|ENSG00000250222|upES	chr5	181191674	181191707	RBFOX2|K562	33
chr5	181191569	181192569	+	RP11-973D8.4|u87|ENSG00000250222|upES	chr5	181192307	181192405	DROSHA|K562	98
chr5	181191569	181192569	+	RP11-973D8.4|u87|ENSG00000250222|upES	chr5	181191673	181191703	RPS5|K562	30
chr5	181191569	181192569	+	RP11-973D8.4|u87|ENSG00000250222|upES	chr5	181191672	181191702	FUS|K562	30
chr5	181191569	181192569	+	RP11-973D8.4|u87|ENSG00000250222|upES	chr5	181191668	181191703	TBRG4|K562	35
chr5	181191569	181192569	+	RP11-973D8.4|u87|ENSG00000250222|upES	chr5	181191671	181191705	TRA2A|K562	34
chr5	181191569	181192569	+	RP11-973D8.4|u87|ENSG00000250222|upES	chr5	181191672	181191701	LIN28B|HepG2	29
chr5	181191569	181192569	+	RP11-973D8.4|u87|ENSG00000250222|upES	chr5	181191674	181191702	RPS3|K562	28
chr5	181191569	181192569	+	RP11-973D8.4|u87|ENSG00000250222|upES	chr5	181191674	181191680	PRPF8|K562	6
chr5	181191569	181192569	+	RP11-973D8.4|u87|ENSG00000250222|upES	chr5	181191668	181191702	KHDRBS1|K562	34
chr5	181191569	181192569	+	RP11-973D8.4|u87|ENSG00000250222|upES	chr5	181191673	181191705	CSTF2|HepG2	32
chr5	181191569	181192569	+	RP11-973D8.4|u87|ENSG00000250222|upES	chr5	181191680	181191701	SF3B4|HepG2	21
chr5	181191569	181192569	+	RP11-973D8.4|u87|ENSG00000250222|upES	chr5	181191673	181191704	AUH|K562	31
chr5	181191569	181192569	+	RP11-973D8.4|u87|ENSG00000250222|upES	chr5	181191726	181191729	XPO5|HepG2	3
chr5	181191569	181192569	+	RP11-973D8.4|u87|ENSG00000250222|upES	chr5	181191680	181191702	METAP2|K562	22
chr5	181191569	181192569	+	RP11-973D8.4|u87|ENSG00000250222|upES	chr5	181191735	181191765	RBM22|HepG2	30
chr5	181191569	181192569	+	RP11-973D8.4|u87|ENSG00000250222|upES	chr5	181191740	181191762	HNRNPA1|HepG2	22
chr5	181191569	181192569	+	RP11-973D8.4|u87|ENSG00000250222|upES	chr5	181191673	181191702	DGCR8|HepG2	29
chr5	181191569	181192569	+	RP11-973D8.4|u87|ENSG00000250222|upES	chr5	181191674	181191709	AARS|K562	35
chr5	181191569	181192569	+	RP11-973D8.4|u87|ENSG00000250222|upES	chr5	181191672	181191709	SLTM|K562	37
chr5	181191569	181192569	+	RP11-973D8.4|u87|ENSG00000250222|upES	chr5	181191673	181191702	TROVE2|HepG2	29
chr5	181191569	181192569	+	RP11-973D8.4|u87|ENSG00000250222|upES	chr5	181191694	181191704	HNRNPM|K562	10
chr5	181191569	181192569	+	RP11-973D8.4|u87|ENSG00000250222|upES	chr5	181192347	181192390	TAF15|K562	43
chr5	181191569	181192569	+	RP11-973D8.4|u87|ENSG00000250222|upES	chr5	181191749	181191766	HNRNPM|HepG2	17
chr5	181191569	181192569	+	RP11-973D8.4|u87|ENSG00000250222|upES	chr5	181192328	181192379	CSTF2T|K562	51
chr5	181191569	181192569	+	RP11-973D8.4|u87|ENSG00000250222|upES	chr5	181191673	181191701	HNRNPL|K562	28
chr5	181191569	181192569	+	RP11-973D8.4|u87|ENSG00000250222|upES	chr5	181191672	181191702	CDC40|HepG2	30
chr5	181191569	181192569	+	RP11-973D8.4|u87|ENSG00000250222|upES	chr5	181191671	181191703	HNRNPA1|HepG2	32
chr5	181191569	181192569	+	RP11-973D8.4|u87|ENSG00000250222|upES	chr5	181191674	181191705	EWSR1|K562	31
chr5	181191569	181192569	+	RP11-973D8.4|u87|ENSG00000250222|upES	chr5	181191673	181191690	XPO5|HepG2	17
chr5	181191569	181192569	+	RP11-973D8.4|u87|ENSG00000250222|upES	chr5	181191660	181191702	RBM27|K562	42
chr5	181191569	181192569	+	RP11-973D8.4|u87|ENSG00000250222|upES	chr5	181191673	181191702	QKI|K562	29
chr5	181191569	181192569	+	RP11-973D8.4|u87|ENSG00000250222|upES	chr5	181191637	181191642	KHDRBS1|K562	5
chr5	181191569	181192569	+	RP11-973D8.4|u87|ENSG00000250222|upES	chr5	181191674	181191706	GEMIN5|K562	32
chr5	181191569	181192569	+	RP11-973D8.4|u87|ENSG00000250222|upES	chr5	181191675	181191706	UPF1|K562	31
chr5	181191569	181192569	+	RP11-973D8.4|u87|ENSG00000250222|upES	chr5	181191672	181191702	RBFOX2|K562	30
chr5	181191569	181192569	+	RP11-973D8.4|u87|ENSG00000250222|upES	chr5	181191982	181191986	XRN2|HepG2	4
chr5	181191569	181192569	+	RP11-973D8.4|u87|ENSG00000250222|upES	chr5	181191671	181191686	NONO|K562	15
chr5	181191569	181192569	+	RP11-973D8.4|u87|ENSG00000250222|upES	chr5	181191687	181191705	SMNDC1|K562	18
chr5	181191569	181192569	+	RP11-973D8.4|u87|ENSG00000250222|upES	chr5	181192113	181192150	TIA1|HepG2	37
chr5	181191569	181192569	+	RP11-973D8.4|u87|ENSG00000250222|upES	chr5	181191728	181191766	AUH|K562	38
chr5	181191569	181192569	+	RP11-973D8.4|u87|ENSG00000250222|upES	chr5	181191673	181191702	YWHAG|K562	29
chr5	181191569	181192569	+	RP11-973D8.4|u87|ENSG00000250222|upES	chr5	181191666	181191706	SRSF1|K562	40
chr5	181191569	181192569	+	RP11-973D8.4|u87|ENSG00000250222|upES	chr5	181191986	181192002	XRN2|HepG2	16
chr5	181191569	181192569	+	RP11-973D8.4|u87|ENSG00000250222|upES	chr5	181191723	181191742	HNRNPM|HepG2	19
chr5	181191569	181192569	+	RP11-973D8.4|u87|ENSG00000250222|upES	chr5	181191670	181191721	ZRANB2|K562	51
chr5	181191569	181192569	+	RP11-973D8.4|u87|ENSG00000250222|upES	chr5	181191668	181191706	YBX3|K562	38
chr5	181191569	181192569	+	RP11-973D8.4|u87|ENSG00000250222|upES	chr5	181191675	181191701	AGGF1|K562	26
chr5	181191569	181192569	+	RP11-973D8.4|u87|ENSG00000250222|upES	chr5	181191746	181191766	HNRNPM|K562	20
chr5	181191569	181192569	+	RP11-973D8.4|u87|ENSG00000250222|upES	chr5	181191687	181191703	SMNDC1|K562	16
chr5	181191569	181192569	+	RP11-973D8.4|u87|ENSG00000250222|upES	chr5	181191674	181191707	NCBP2|HepG2	33
chr5	181191569	181192569	+	RP11-973D8.4|u87|ENSG00000250222|upES	chr5	181191669	181191702	AGGF1|K562	33
chr5	181191569	181192569	+	RP11-973D8.4|u87|ENSG00000250222|upES	chr5	181191965	181191993	AKAP8L|K562	28
chr5	181191569	181192569	+	RP11-973D8.4|u87|ENSG00000250222|upES	chr5	181191672	181191689	DDX3X|K562	17
chr5	181191569	181192569	+	RP11-973D8.4|u87|ENSG00000250222|upES	chr5	181191686	181191705	CSTF2|HepG2	19
chr5	181191569	181192569	+	RP11-973D8.4|u87|ENSG00000250222|upES	chr5	181191665	181191702	YWHAG|K562	37
chr5	181191569	181192569	+	RP11-973D8.4|u87|ENSG00000250222|upES	chr5	181191674	181191680	IGF2BP3|HepG2	6
chr5	181191569	181192569	+	RP11-973D8.4|u87|ENSG00000250222|upES	chr5	181191665	181191707	XRN2|K562	42
chr5	181191569	181192569	+	RP11-973D8.4|u87|ENSG00000250222|upES	chr5	181191673	181191703	SF3B4|K562	30
chr5	181191569	181192569	+	RP11-973D8.4|u87|ENSG00000250222|upES	chr5	181191680	181191699	PRPF8|K562	19
chr5	181191569	181192569	+	RP11-973D8.4|u87|ENSG00000250222|upES	chr5	181191673	181191702	DDX24|K562	29
chr5	181191569	181192569	+	RP11-973D8.4|u87|ENSG00000250222|upES	chr5	181191686	181191704	RBM22|K562	18
chr5	181191569	181192569	+	RP11-973D8.4|u87|ENSG00000250222|upES	chr5	181191670	181191708	NKRF|HepG2	38
chr5	181191569	181192569	+	RP11-973D8.4|u87|ENSG00000250222|upES	chr5	181192349	181192398	AARS|K562	49
chr5	181191569	181192569	+	RP11-973D8.4|u87|ENSG00000250222|upES	chr5	181191672	181191702	NONO|K562	30
chr5	181191569	181192569	+	RP11-973D8.4|u87|ENSG00000250222|upES	chr5	181191674	181191703	KHSRP|K562	29
chr5	181191569	181192569	+	RP11-973D8.4|u87|ENSG00000250222|upES	chr5	181191670	181191702	RBM27|K562	32
chr5	181191569	181192569	+	RP11-973D8.4|u87|ENSG00000250222|upES	chr5	181192327	181192392	HNRNPU|K562	65
chr5	181191569	181192569	+	RP11-973D8.4|u87|ENSG00000250222|upES	chr5	181191674	181191702	SUGP2|HepG2	28
chr5	181191569	181192569	+	RP11-973D8.4|u87|ENSG00000250222|upES	chr5	181191670	181191688	U2AF1|K562	18
chr5	181191569	181192569	+	RP11-973D8.4|u87|ENSG00000250222|upES	chr5	181191671	181191701	HNRNPL|K562	30
chr5	181191569	181192569	+	RP11-973D8.4|u87|ENSG00000250222|upES	chr5	181191734	181191765	RPS3|HepG2	31
chr5	181191569	181192569	+	RP11-973D8.4|u87|ENSG00000250222|upES	chr5	181191987	181192020	TIA1|K562	33
chr5	181191569	181192569	+	RP11-973D8.4|u87|ENSG00000250222|upES	chr5	181191726	181191766	DDX42|K562	40
chr5	181191569	181192569	+	RP11-973D8.4|u87|ENSG00000250222|upES	chr5	181191589	181191634	KHSRP|K562	45
chr5	181191569	181192569	+	RP11-973D8.4|u87|ENSG00000250222|upES	chr5	181191656	181191680	AGO4|HEK293	24
chr5	181191569	181192569	+	RP11-973D8.4|u87|ENSG00000250222|upES	chr5	181192047	181192077	GTF2F1|HepG2	30
chr5	181191569	181192569	+	RP11-973D8.4|u87|ENSG00000250222|upES	chr5	181191673	181191708	LARP4|K562	35
chr5	181191569	181192569	+	RP11-973D8.4|u87|ENSG00000250222|upES	chr5	181191673	181191701	IGF2BP1|HepG2	28
chr5	181191569	181192569	+	RP11-973D8.4|u87|ENSG00000250222|upES	chr5	181191720	181191766	LARP7|K562	46
chr5	181191569	181192569	+	RP11-973D8.4|u87|ENSG00000250222|upES	chr5	181192468	181192498	AARS|K562	30
chr5	181191569	181192569	+	RP11-973D8.4|u87|ENSG00000250222|upES	chr5	181191673	181191699	TIA1|HepG2	26
chr5	181191569	181192569	+	RP11-973D8.4|u87|ENSG00000250222|upES	chr5	181191673	181191699	HNRNPC|HepG2	26
chr5	181191569	181192569	+	RP11-973D8.4|u87|ENSG00000250222|upES	chr5	181191721	181191766	DDX42|K562	45
chr5	181191569	181192569	+	RP11-973D8.4|u87|ENSG00000250222|upES	chr5	181191671	181191687	TROVE2|K562	16
chr5	181191569	181192569	+	RP11-973D8.4|u87|ENSG00000250222|upES	chr5	181191672	181191704	UCHL5|K562	32
chr5	181191569	181192569	+	RP11-973D8.4|u87|ENSG00000250222|upES	chr5	181191713	181191721	CPSF6|K562	8
chr5	181191569	181192569	+	RP11-973D8.4|u87|ENSG00000250222|upES	chr5	181191675	181191704	EIF3D|HepG2	29
chr5	181191569	181192569	+	RP11-973D8.4|u87|ENSG00000250222|upES	chr5	181191685	181191703	HNRNPM|HepG2	18
chr5	181191569	181192569	+	RP11-973D8.4|u87|ENSG00000250222|upES	chr5	181191580	181191638	HNRNPUL1|K562	58
chr5	181191569	181192569	+	RP11-973D8.4|u87|ENSG00000250222|upES	chr5	181191687	181191740	NUDT21|HEK293	53
chr5	181191569	181192569	+	RP11-973D8.4|u87|ENSG00000250222|upES	chr5	181191674	181191701	SRSF7|HepG2	27
chr5	181191569	181192569	+	RP11-973D8.4|u87|ENSG00000250222|upES	chr5	181191673	181191705	LARP7|K562	32
chr5	181191569	181192569	+	RP11-973D8.4|u87|ENSG00000250222|upES	chr5	181191588	181191638	HNRNPA1|K562	50
chr5	181191569	181192569	+	RP11-973D8.4|u87|ENSG00000250222|upES	chr5	181191674	181191702	DHX30|K562	28
chr5	181191569	181192569	+	RP11-973D8.4|u87|ENSG00000250222|upES	chr5	181191673	181191701	RBM5|HepG2	28
chr5	181191569	181192569	+	RP11-973D8.4|u87|ENSG00000250222|upES	chr5	181191673	181191701	RBM22|HepG2	28
chr5	181191569	181192569	+	RP11-973D8.4|u87|ENSG00000250222|upES	chr5	181191656	181191680	PTBP1|HEK293T	24
chr5	181191569	181192569	+	RP11-973D8.4|u87|ENSG00000250222|upES	chr5	181191674	181191680	SF3B4|HepG2	6
chr5	181191569	181192569	+	RP11-973D8.4|u87|ENSG00000250222|upES	chr5	181191673	181191691	DGCR8|HepG2	18
chr5	181191569	181192569	+	RP11-973D8.4|u87|ENSG00000250222|upES	chr5	181191672	181191676	HNRNPM|K562	4
chr5	181191569	181192569	+	RP11-973D8.4|u87|ENSG00000250222|upES	chr5	181191676	181191700	METAP2|K562	24
chr5	181191569	181192569	+	RP11-973D8.4|u87|ENSG00000250222|upES	chr5	181191674	181191701	SRSF1|K562	27
chr5	181191569	181192569	+	RP11-973D8.4|u87|ENSG00000250222|upES	chr5	181191687	181191704	TROVE2|K562	17
chr5	181191569	181192569	+	RP11-973D8.4|u87|ENSG00000250222|upES	chr5	181191672	181191702	DGCR8|K562	30
chr5	181191569	181192569	+	RP11-973D8.4|u87|ENSG00000250222|upES	chr5	181191656	181191680	TIAL1|HeLa	24
chr5	181191569	181192569	+	RP11-973D8.4|u87|ENSG00000250222|upES	chr5	181191684	181191702	U2AF1|HepG2	18
chr5	181191569	181192569	+	RP11-973D8.4|u87|ENSG00000250222|upES	chr5	181191670	181191705	PPIL4|K562	35
chr5	181191569	181192569	+	RP11-973D8.4|u87|ENSG00000250222|upES	chr5	181191674	181191701	RBM22|HepG2	27
chr5	181191569	181192569	+	RP11-973D8.4|u87|ENSG00000250222|upES	chr5	181191672	181191702	UCHL5|K562	30
chr5	181191569	181192569	+	RP11-973D8.4|u87|ENSG00000250222|upES	chr5	181191685	181191702	NPM1|K562	17
chr5	181191569	181192569	+	RP11-973D8.4|u87|ENSG00000250222|upES	chr5	181191676	181191702	ILF3|K562	26
chr5	181191569	181192569	+	RP11-973D8.4|u87|ENSG00000250222|upES	chr5	181191671	181191702	NCBP2|K562	31
chr5	181191569	181192569	+	RP11-973D8.4|u87|ENSG00000250222|upES	chr5	181191673	181191697	FASTKD2|K562	24
chr5	181191569	181192569	+	RP11-973D8.4|u87|ENSG00000250222|upES	chr5	181191671	181191686	RBM22|K562	15
chr5	181191569	181192569	+	RP11-973D8.4|u87|ENSG00000250222|upES	chr5	181191671	181191703	U2AF1|K562	32
chr5	181191569	181192569	+	RP11-973D8.4|u87|ENSG00000250222|upES	chr5	181191672	181191687	SMNDC1|K562	15
chr5	181191569	181192569	+	RP11-973D8.4|u87|ENSG00000250222|upES	chr5	181192067	181192106	NKRF|HepG2	39
chr5	181191569	181192569	+	RP11-973D8.4|u87|ENSG00000250222|upES	chr5	181191669	181191702	EXOSC5|K562	33
chr5	181191569	181192569	+	RP11-973D8.4|u87|ENSG00000250222|upES	chr5	181191673	181191705	ZRANB2|K562	32
chr5	181191569	181192569	+	RP11-973D8.4|u87|ENSG00000250222|upES	chr5	181192348	181192382	XRCC6|K562	34
chr5	181191569	181192569	+	RP11-973D8.4|u87|ENSG00000250222|upES	chr5	181192138	181192180	FASTKD2|HepG2	42
chr5	181191569	181192569	+	RP11-973D8.4|u87|ENSG00000250222|upES	chr5	181191671	181191705	AKAP8L|K562	34
chr5	181191569	181192569	+	RP11-973D8.4|u87|ENSG00000250222|upES	chr5	181191673	181191703	AKAP8L|K562	30
chr5	181191569	181192569	+	RP11-973D8.4|u87|ENSG00000250222|upES	chr5	181191672	181191702	TRA2A|K562	30
chr5	181191569	181192569	+	RP11-973D8.4|u87|ENSG00000250222|upES	chr5	181191673	181191699	GRSF1|HepG2	26
chr5	181191569	181192569	+	RP11-973D8.4|u87|ENSG00000250222|upES	chr5	181191742	181191766	HNRNPM|HepG2	24
chr5	181191569	181192569	+	RP11-973D8.4|u87|ENSG00000250222|upES	chr5	181191672	181191702	NSUN2|K562	30
chr5	181191569	181192569	+	RP11-973D8.4|u87|ENSG00000250222|upES	chr5	181191678	181191701	DDX55|K562	23
chr5	181191569	181192569	+	RP11-973D8.4|u87|ENSG00000250222|upES	chr5	181191673	181191705	RBM15|K562	32
chr5	181191569	181192569	+	RP11-973D8.4|u87|ENSG00000250222|upES	chr5	181191672	181191683	XRCC6|K562	11
chr5	181191569	181192569	+	RP11-973D8.4|u87|ENSG00000250222|upES	chr5	181192328	181192364	FAM120A|HepG2	36
chr5	181191569	181192569	+	RP11-973D8.4|u87|ENSG00000250222|upES	chr5	181191674	181191702	EIF3D|HepG2	28
chr5	181191569	181192569	+	RP11-973D8.4|u87|ENSG00000250222|upES	chr5	181191671	181191704	DDX42|K562	33
chr5	181191569	181192569	+	RP11-973D8.4|u87|ENSG00000250222|upES	chr5	181192558	181192614	XPO5|HepG2	11
chr5	181191569	181192569	+	RP11-973D8.4|u87|ENSG00000250222|upES	chr5	181191687	181191740	FBL|HEK293	53
chr5	181191569	181192569	+	RP11-973D8.4|u87|ENSG00000250222|upES	chr5	181191712	181191747	HNRNPM|K562	35
chr5	181191569	181192569	+	RP11-973D8.4|u87|ENSG00000250222|upES	chr5	181191674	181191703	DHX30|K562	29
chr5	181191569	181192569	+	RP11-973D8.4|u87|ENSG00000250222|upES	chr5	181191670	181191702	PPIL4|K562	32
chr5	181191569	181192569	+	RP11-973D8.4|u87|ENSG00000250222|upES	chr5	181191686	181191702	NONO|K562	16
chr5	181191569	181192569	+	RP11-973D8.4|u87|ENSG00000250222|upES	chr5	181191582	181191626	YBX3|K562	44
chr5	181191569	181192569	+	RP11-973D8.4|u87|ENSG00000250222|upES	chr5	181191674	181191726	ZNF622|K562	52
chr5	181191569	181192569	+	RP11-973D8.4|u87|ENSG00000250222|upES	chr5	181191673	181191701	DGCR8|K562	28
chr5	181191569	181192569	+	RP11-973D8.4|u87|ENSG00000250222|upES	chr5	181191727	181191736	AUH|HepG2	9
chr5	181191569	181192569	+	RP11-973D8.4|u87|ENSG00000250222|upES	chr5	181191673	181191702	HNRNPM|HepG2	29
chr5	181191569	181192569	+	RP11-973D8.4|u87|ENSG00000250222|upES	chr5	181191673	181191701	HNRNPA1|K562	28
chr5	181191569	181192569	+	RP11-973D8.4|u87|ENSG00000250222|upES	chr5	181192546	181192583	EWSR1|K562	23
chr5	181191569	181192569	+	RP11-973D8.4|u87|ENSG00000250222|upES	chr5	181191674	181191702	EXOSC5|K562	28
chr5	181191569	181192569	+	RP11-973D8.4|u87|ENSG00000250222|upES	chr5	181192355	181192404	HNRNPA1|K562	49
chr5	181191569	181192569	+	RP11-973D8.4|u87|ENSG00000250222|upES	chr5	181191672	181191687	KHDRBS1|K562	15
chr5	181191569	181192569	+	RP11-973D8.4|u87|ENSG00000250222|upES	chr5	181191670	181191708	FASTKD2|K562	38
chr5	181191569	181192569	+	RP11-973D8.4|u87|ENSG00000250222|upES	chr5	181192376	181192399	LSM11|K562	23
chr5	181191569	181192569	+	RP11-973D8.4|u87|ENSG00000250222|upES	chr5	181192504	181192554	CSTF2|HepG2	50
chr5	181191569	181192569	+	RP11-973D8.4|u87|ENSG00000250222|upES	chr5	181191674	181191694	XRN2|K562	20
chr5	181191569	181192569	+	RP11-973D8.4|u87|ENSG00000250222|upES	chr5	181191585	181191621	XRN2|K562	36
chr5	181191569	181192569	+	RP11-973D8.4|u87|ENSG00000250222|upES	chr5	181191674	181191702	U2AF2|HepG2	28
chr5	181191569	181192569	+	RP11-973D8.4|u87|ENSG00000250222|upES	chr5	181191673	181191702	DROSHA|K562	29
chr5	181191569	181192569	+	RP11-973D8.4|u87|ENSG00000250222|upES	chr5	181192390	181192424	SLBP|K562	34
chr5	181191569	181192569	+	RP11-973D8.4|u87|ENSG00000250222|upES	chr5	181191669	181191703	SLTM|K562	34
chr5	181191569	181192569	+	RP11-973D8.4|u87|ENSG00000250222|upES	chr5	181192100	181192140	TIA1|K562	40
chr5	181191569	181192569	+	RP11-973D8.4|u87|ENSG00000250222|upES	chr5	181191680	181191701	IGF2BP3|HepG2	21
chr5	181191569	181192569	+	RP11-973D8.4|u87|ENSG00000250222|upES	chr5	181191719	181191749	HNRNPM|HepG2	30
chr5	181191569	181192569	+	RP11-973D8.4|u87|ENSG00000250222|upES	chr5	181191678	181191701	DDX3X|HepG2	23
chr5	181191569	181192569	+	RP11-973D8.4|u87|ENSG00000250222|upES	chr5	181191674	181191706	AARS|K562	32
chr5	181191569	181192569	+	RP11-973D8.4|u87|ENSG00000250222|upES	chr5	181191682	181191704	SND1|K562	22
chr5	181191569	181192569	+	RP11-973D8.4|u87|ENSG00000250222|upES	chr5	181192380	181192390	SLBP|K562	10
chr5	181191569	181192569	+	RP11-973D8.4|u87|ENSG00000250222|upES	chr5	181192229	181192241	HNRNPU|K562	12
chr5	181191569	181192569	+	RP11-973D8.4|u87|ENSG00000250222|upES	chr5	181191674	181191680	SBDS|K562	6
chr5	181191569	181192569	+	RP11-973D8.4|u87|ENSG00000250222|upES	chr5	181191726	181191764	XPO5|HepG2	38
chr5	181191569	181192569	+	RP11-973D8.4|u87|ENSG00000250222|upES	chr5	181191674	181191699	HNRNPUL1|HepG2	25
chr5	181191569	181192569	+	RP11-973D8.4|u87|ENSG00000250222|upES	chr5	181191687	181191703	KHDRBS1|K562	16
chr5	181191569	181192569	+	RP11-973D8.4|u87|ENSG00000250222|upES	chr5	181191690	181191702	XPO5|HepG2	12
chr5	181191569	181192569	+	RP11-973D8.4|u87|ENSG00000250222|upES	chr5	181191674	181191702	EFTUD2|K562	28
chr5	181191569	181192569	+	RP11-973D8.4|u87|ENSG00000250222|upES	chr5	181192270	181192417	GTF2F1|K562	147
chr5	181191569	181192569	+	RP11-973D8.4|u87|ENSG00000250222|upES	chr5	181191668	181191702	ILF3|HepG2	34
chr5	181191569	181192569	+	RP11-973D8.4|u87|ENSG00000250222|upES	chr5	181192099	181192127	HNRNPA1|K562	28
chr5	181191569	181192569	+	RP11-973D8.4|u87|ENSG00000250222|upES	chr5	181191673	181191703	IGF2BP2|K562	30
chr5	181191569	181192569	+	RP11-973D8.4|u87|ENSG00000250222|upES	chr5	181191673	181191706	DDX6|K562	33
chr5	181191569	181192569	+	RP11-973D8.4|u87|ENSG00000250222|upES	chr5	181191671	181191703	PPIG|HepG2	32
chr5	181191569	181192569	+	RP11-973D8.4|u87|ENSG00000250222|upES	chr5	181191672	181191705	GPKOW|K562	33
chr5	181191569	181192569	+	RP11-973D8.4|u87|ENSG00000250222|upES	chr5	181191671	181191691	LIN28B|K562	20
chr5	181191569	181192569	+	RP11-973D8.4|u87|ENSG00000250222|upES	chr5	181191708	181191719	RBM15|K562	11
chr5	181191569	181192569	+	RP11-973D8.4|u87|ENSG00000250222|upES	chr5	181191673	181191704	QKI|K562	31
chr5	181191569	181192569	+	RP11-973D8.4|u87|ENSG00000250222|upES	chr5	181191673	181191686	CSTF2|HepG2	13
chr5	181191569	181192569	+	RP11-973D8.4|u87|ENSG00000250222|upES	chr5	181191683	181191703	XRCC6|K562	20
chr5	181191569	181192569	+	RP11-973D8.4|u87|ENSG00000250222|upES	chr5	181191691	181191702	U2AF2|K562	11
chr5	181191569	181192569	+	RP11-973D8.4|u87|ENSG00000250222|upES	chr5	181191671	181191682	SND1|K562	11
chr5	181191569	181192569	+	RP11-973D8.4|u87|ENSG00000250222|upES	chr5	181191671	181191702	FMR1|K562	31
chr5	181191569	181192569	+	RP11-973D8.4|u87|ENSG00000250222|upES	chr5	181191662	181191676	ILF3|K562	14
chr5	181191569	181192569	+	RP11-973D8.4|u87|ENSG00000250222|upES	chr5	181191599	181191650	NONO|K562	51
chr5	181191569	181192569	+	RP11-973D8.4|u87|ENSG00000250222|upES	chr5	181191711	181191715	RBM22|K562	4
chr5	181191569	181192569	+	RP11-973D8.4|u87|ENSG00000250222|upES	chr5	181191673	181191700	PTBP1|K562	27
chr5	181191569	181192569	+	RP11-973D8.4|u87|ENSG00000250222|upES	chr5	181191747	181191766	HNRNPM|K562	19
chr5	181191569	181192569	+	RP11-973D8.4|u87|ENSG00000250222|upES	chr5	181191673	181191684	ILF3|HepG2	11
chr5	181191569	181192569	+	RP11-973D8.4|u87|ENSG00000250222|upES	chr5	181191966	181192011	CSTF2T|HepG2	45
chr5	181191569	181192569	+	RP11-973D8.4|u87|ENSG00000250222|upES	chr5	181191582	181191643	XRN2|K562	61
chr5	181191569	181192569	+	RP11-973D8.4|u87|ENSG00000250222|upES	chr5	181191673	181191699	SLBP|K562	26
chr5	181191569	181192569	+	RP11-973D8.4|u87|ENSG00000250222|upES	chr5	181191676	181191701	U2AF1|HepG2	25
chr5	181191569	181192569	+	RP11-973D8.4|u87|ENSG00000250222|upES	chr5	181191674	181191706	FXR1|K562	32
chr5	181191569	181192569	+	RP11-973D8.4|u87|ENSG00000250222|upES	chr5	181191670	181191702	TNRC6A|K562	32
chr5	181191569	181192569	+	RP11-973D8.4|u87|ENSG00000250222|upES	chr5	181191589	181191666	ILF3|K562	77
chr5	181191569	181192569	+	RP11-973D8.4|u87|ENSG00000250222|upES	chr5	181191691	181191703	DGCR8|HepG2	12
chr5	181191569	181192569	+	RP11-973D8.4|u87|ENSG00000250222|upES	chr5	181191687	181191740	CPSF1|HEK293	53
chr5	181191569	181192569	+	RP11-973D8.4|u87|ENSG00000250222|upES	chr5	181191689	181191703	DDX3X|K562	14
chr5	181191569	181192569	+	RP11-973D8.4|u87|ENSG00000250222|upES	chr5	181191687	181191740	FIP1L1|HEK293	53
chr5	181191569	181192569	+	RP11-973D8.4|u87|ENSG00000250222|upES	chr5	181191671	181191702	DDX6|K562	31
chr5	181191569	181192569	+	RP11-973D8.4|u87|ENSG00000250222|upES	chr5	181191671	181191706	GNL3|K562	35
chr5	181191569	181192569	+	RP11-973D8.4|u87|ENSG00000250222|upES	chr5	181191674	181191701	RBM5|HepG2	27
chr5	181191569	181192569	+	RP11-973D8.4|u87|ENSG00000250222|upES	chr5	181191680	181191702	SND1|HepG2	22
chr5	181191569	181192569	+	RP11-973D8.4|u87|ENSG00000250222|upES	chr5	181192051	181192077	CSTF2T|HepG2	26
chr5	181191569	181192569	+	RP11-973D8.4|u87|ENSG00000250222|upES	chr5	181192547	181192605	XPO5|HepG2	22
chr5	181191569	181192569	+	RP11-973D8.4|u87|ENSG00000250222|upES	chr5	181191680	181191701	SBDS|K562	21
chr5	181191569	181192569	+	RP11-973D8.4|u87|ENSG00000250222|upES	chr5	181191674	181191700	GTF2F1|K562	26
chr5	181191569	181192569	+	RP11-973D8.4|u87|ENSG00000250222|upES	chr5	181191666	181191701	CSTF2T|K562	35
chr5	181191569	181192569	+	RP11-973D8.4|u87|ENSG00000250222|upES	chr5	181192311	181192361	FXR2|K562	50
chr5	181191569	181192569	+	RP11-973D8.4|u87|ENSG00000250222|upES	chr5	181191689	181191702	U2AF2|K562	13
chr5	181191569	181192569	+	RP11-973D8.4|u87|ENSG00000250222|upES	chr5	181191665	181191709	BUD13|K562	44
chr5	181191569	181192569	+	RP11-973D8.4|u87|ENSG00000250222|upES	chr5	181192149	181192178	HNRNPU|K562	29
chr5	181191569	181192569	+	RP11-973D8.4|u87|ENSG00000250222|upES	chr5	181191680	181191710	PUS1|K562	30
chr5	181191569	181192569	+	RP11-973D8.4|u87|ENSG00000250222|upES	chr5	181191656	181191680	AGO2|HEK293	24
chr5	181191569	181192569	+	RP11-973D8.4|u87|ENSG00000250222|upES	chr5	181192027	181192049	NKRF|HepG2	22
chr5	181191569	181192569	+	RP11-973D8.4|u87|ENSG00000250222|upES	chr5	181191680	181191701	HNRNPL|HepG2	21
chr5	181191569	181192569	+	RP11-973D8.4|u87|ENSG00000250222|upES	chr5	181191672	181191689	U2AF2|K562	17
chr5	181191569	181192569	+	RP11-973D8.4|u87|ENSG00000250222|upES	chr5	181191672	181191725	CPSF6|K562	53
chr5	181191569	181192569	+	RP11-973D8.4|u87|ENSG00000250222|upES	chr5	181191671	181191708	HNRNPUL1|K562	37
chr5	181191569	181192569	+	RP11-973D8.4|u87|ENSG00000250222|upES	chr5	181191674	181191703	UCHL5|HepG2	29
chr5	181191569	181192569	+	RP11-973D8.4|u87|ENSG00000250222|upES	chr5	181191673	181191699	GTF2F1|HepG2	26
chr5	181191569	181192569	+	RP11-973D8.4|u87|ENSG00000250222|upES	chr5	181191673	181191703	SLBP|K562	30
chr5	181191569	181192569	+	RP11-973D8.4|u87|ENSG00000250222|upES	chr5	181191667	181191704	GPKOW|K562	37
chr5	181191569	181192569	+	RP11-973D8.4|u87|ENSG00000250222|upES	chr5	181191674	181191701	SUPV3L1|HepG2	27
chr5	181191569	181192569	+	RP11-973D8.4|u87|ENSG00000250222|upES	chr5	181191669	181191718	MTPAP|K562	49
chr5	181191569	181192569	+	RP11-973D8.4|u87|ENSG00000250222|upES	chr5	181191676	181191701	SUB1|HepG2	25
chr5	181191569	181192569	+	RP11-973D8.4|u87|ENSG00000250222|upES	chr5	181191680	181191702	BCCIP|HepG2	22
chr5	181191569	181192569	+	RP11-973D8.4|u87|ENSG00000250222|upES	chr5	181191691	181191703	LIN28B|K562	12
chr5	181191569	181192569	+	RP11-973D8.4|u87|ENSG00000250222|upES	chr5	181191704	181191707	NSUN2|K562	3
chr5	181191569	181192569	+	RP11-973D8.4|u87|ENSG00000250222|upES	chr5	181191680	181191701	NCBP2|K562	21
chr5	181191569	181192569	+	RP11-973D8.4|u87|ENSG00000250222|upES	chr5	181191672	181191691	U2AF2|K562	19
chr5	181191569	181192569	+	RP11-973D8.4|u87|ENSG00000250222|upES	chr5	181191682	181191698	TIA1|K562	16
chr5	181191569	181192569	+	RP11-973D8.4|u87|ENSG00000250222|upES	chr5	181192284	181192391	GTF2F1|K562	107
chr5	181191569	181192569	+	RP11-973D8.4|u87|ENSG00000250222|upES	chr5	181191673	181191702	LARP4|K562	29
chr5	181191569	181192569	+	RP11-973D8.4|u87|ENSG00000250222|upES	chr5	181191685	181191703	CPSF6|K562	18
chr5	181191569	181192569	+	RP11-973D8.4|u87|ENSG00000250222|upES	chr5	181191666	181191708	FAM120A|K562	42
chr5	181191569	181192569	+	RP11-973D8.4|u87|ENSG00000250222|upES	chr5	181191671	181191708	TROVE2|K562	37
chr5	181191569	181192569	+	RP11-973D8.4|u87|ENSG00000250222|upES	chr5	181191727	181191736	SLBP|K562	9
chr5	181191569	181192569	+	RP11-973D8.4|u87|ENSG00000250222|upES	chr5	181191674	181191679	DKC1|HepG2	5
chr5	181191569	181192569	+	RP11-973D8.4|u87|ENSG00000250222|upES	chr5	181191656	181191680	AGO3|HEK293	24
chr5	181191569	181192569	+	RP11-973D8.4|u87|ENSG00000250222|upES	chr5	181191703	181191712	HNRNPM|K562	9
chr5	181191569	181192569	+	RP11-973D8.4|u87|ENSG00000250222|upES	chr5	181191687	181191740	CPSF7|HEK293	53
chr5	181191569	181192569	+	RP11-973D8.4|u87|ENSG00000250222|upES	chr5	181191670	181191703	SBDS|K562	33
chr5	181191569	181192569	+	RP11-973D8.4|u87|ENSG00000250222|upES	chr5	181192449	181192541	RBFOX2|K562	92
chr5	181191569	181192569	+	RP11-973D8.4|u87|ENSG00000250222|upES	chr5	181191674	181191705	DDX42|K562	31
chr5	181191569	181192569	+	RP11-973D8.4|u87|ENSG00000250222|upES	chr5	181191672	181191682	TIA1|K562	10
chr5	181191569	181192569	+	RP11-973D8.4|u87|ENSG00000250222|upES	chr5	181192352	181192399	HNRNPU|K562	47
chr5	181191569	181192569	+	RP11-973D8.4|u87|ENSG00000250222|upES	chr5	181191664	181191669	U2AF1|K562	5
chr5	181191569	181192569	+	RP11-973D8.4|u87|ENSG00000250222|upES	chr5	181191673	181191702	AGGF1|HepG2	29
chr5	181191569	181192569	+	RP11-973D8.4|u87|ENSG00000250222|upES	chr5	181191683	181191703	DDX3X|K562	20
chr5	181191569	181192569	+	RP11-973D8.4|u87|ENSG00000250222|upES	chr5	181192459	181192468	AARS|K562	9
chr5	181191569	181192569	+	RP11-973D8.4|u87|ENSG00000250222|upES	chr5	181191669	181191704	CSTF2T|K562	35
chr5	181191569	181192569	+	RP11-973D8.4|u87|ENSG00000250222|upES	chr5	181191673	181191707	DDX24|K562	34
chr5	181191569	181192569	+	RP11-973D8.4|u87|ENSG00000250222|upES	chr5	181191668	181191670	NSUN2|K562	2
chr5	181191569	181192569	+	RP11-973D8.4|u87|ENSG00000250222|upES	chr5	181191672	181191702	SMNDC1|HepG2	30
chr5	181191569	181192569	+	RP11-973D8.4|u87|ENSG00000250222|upES	chr5	181191703	181191730	PUS1|K562	27
chr5	181191569	181192569	+	RP11-973D8.4|u87|ENSG00000250222|upES	chr5	181191702	181191709	NSUN2|K562	7
chr5	181191569	181192569	+	RP11-973D8.4|u87|ENSG00000250222|upES	chr5	181191718	181191746	HNRNPM|K562	28
chr5	181191569	181192569	+	RP11-973D8.4|u87|ENSG00000250222|upES	chr5	181191673	181191680	SND1|HepG2	7
chr5	181191569	181192569	+	RP11-973D8.4|u87|ENSG00000250222|upES	chr5	181191671	181191685	NPM1|K562	14
chr5	181191569	181192569	+	RP11-973D8.4|u87|ENSG00000250222|upES	chr5	181191608	181191639	ILF3|HepG2	31
chr5	181191569	181192569	+	RP11-973D8.4|u87|ENSG00000250222|upES	chr5	181191677	181191699	DHX30|HepG2	22
chr5	181191569	181192569	+	RP11-973D8.4|u87|ENSG00000250222|upES	chr5	181191670	181191704	HNRNPUL1|K562	34
chr5	181191569	181192569	+	RP11-973D8.4|u87|ENSG00000250222|upES	chr5	181191704	181191708	UCHL5|K562	4
chr2	111469286	111470286	+	RP11-973D8.4|u87|ENSG00000172965|upES	chr2	111469603	111469622	HNRNPC|HepG2	19
chr2	111469286	111470286	+	RP11-973D8.4|u87|ENSG00000172965|upES	chr2	111469581	111469611	PTBP1|HepG2	30
chr2	111469286	111470286	+	RP11-973D8.4|u87|ENSG00000172965|upES	chr2	111470211	111470240	HNRNPUL1|HepG2	29
chr2	111469286	111470286	+	RP11-973D8.4|u87|ENSG00000172965|upES	chr2	111469870	111469897	UCHL5|K562	27
chr2	111469286	111470286	+	RP11-973D8.4|u87|ENSG00000172965|upES	chr2	111469702	111469754	AGGF1|K562	52
chr2	111469286	111470286	+	RP11-973D8.4|u87|ENSG00000172965|upES	chr2	111469933	111470000	U2AF2|HepG2	67
chr2	111469286	111470286	+	RP11-973D8.4|u87|ENSG00000172965|upES	chr2	111469950	111469988	U2AF2|K562	38
chr2	111469286	111470286	+	RP11-973D8.4|u87|ENSG00000172965|upES	chr2	111470215	111470257	SUGP2|HepG2	42
chr2	111469286	111470286	+	RP11-973D8.4|u87|ENSG00000172965|upES	chr2	111469573	111469613	GTF2F1|HepG2	40
chr2	111469286	111470286	+	RP11-973D8.4|u87|ENSG00000172965|upES	chr2	111469930	111469961	HNRNPK|K562	31
chr2	111469286	111470286	+	RP11-973D8.4|u87|ENSG00000172965|upES	chr2	111469711	111469736	GTF2F1|K562	25
chr2	111469286	111470286	+	RP11-973D8.4|u87|ENSG00000172965|upES	chr2	111470242	111470282	LSM11|HepG2	40
chr2	111469286	111470286	+	RP11-973D8.4|u87|ENSG00000172965|upES	chr2	111469950	111470005	DDX59|HepG2	55
chr2	111469286	111470286	+	RP11-973D8.4|u87|ENSG00000172965|upES	chr2	111469342	111469380	TNRC6A|K562	38
chr2	111469286	111470286	+	RP11-973D8.4|u87|ENSG00000172965|upES	chr2	111469579	111469611	QKI|HepG2	32
chr2	111469286	111470286	+	RP11-973D8.4|u87|ENSG00000172965|upES	chr2	111469863	111469971	HNRNPK|HepG2	108
chr2	111469286	111470286	+	RP11-973D8.4|u87|ENSG00000172965|upES	chr2	111469971	111470016	DROSHA|K562	45
chr2	111469286	111470286	+	RP11-973D8.4|u87|ENSG00000172965|upES	chr2	111470189	111470252	HNRNPU|K562	63
chr2	111469286	111470286	+	RP11-973D8.4|u87|ENSG00000172965|upES	chr2	111469936	111469960	CSTF2T|HepG2	24
chr2	111469286	111470286	+	RP11-973D8.4|u87|ENSG00000172965|upES	chr2	111469710	111469738	LSM11|K562	28
chr2	111469286	111470286	+	RP11-973D8.4|u87|ENSG00000172965|upES	chr2	111469923	111469992	HNRNPK|HepG2	69
chr2	111469286	111470286	+	RP11-973D8.4|u87|ENSG00000172965|upES	chr2	111470062	111470090	TAF15|HepG2	28
chr2	111469286	111470286	+	RP11-973D8.4|u87|ENSG00000172965|upES	chr2	111469923	111470025	U2AF2|K562	102
chr2	111469286	111470286	+	RP11-973D8.4|u87|ENSG00000172965|upES	chr2	111469950	111469964	RBM15|K562	14
chr2	111469286	111470286	+	RP11-973D8.4|u87|ENSG00000172965|upES	chr2	111470216	111470250	CSTF2T|HepG2	34
chr2	111469286	111470286	+	RP11-973D8.4|u87|ENSG00000172965|upES	chr2	111470050	111470079	SLTM|HepG2	29
chr2	111469286	111470286	+	RP11-973D8.4|u87|ENSG00000172965|upES	chr2	111469710	111469757	KHSRP|K562	47
chr2	111469286	111470286	+	RP11-973D8.4|u87|ENSG00000172965|upES	chr2	111469887	111469933	GRWD1|HepG2	46
chr2	111469286	111470286	+	RP11-973D8.4|u87|ENSG00000172965|upES	chr2	111469977	111470020	SUGP2|HepG2	43
chr2	111469286	111470286	+	RP11-973D8.4|u87|ENSG00000172965|upES	chr2	111470206	111470230	HNRNPU|HepG2	24
chr2	111469286	111470286	+	RP11-973D8.4|u87|ENSG00000172965|upES	chr2	111469577	111469619	AGGF1|HepG2	42
chr2	111469286	111470286	+	RP11-973D8.4|u87|ENSG00000172965|upES	chr2	111469218	111469312	HNRNPL|HepG2	26
chr2	111469286	111470286	+	RP11-973D8.4|u87|ENSG00000172965|upES	chr2	111469705	111469746	GTF2F1|HepG2	41
chr2	111469286	111470286	+	RP11-973D8.4|u87|ENSG00000172965|upES	chr2	111469915	111469948	MTPAP|K562	33
chr2	111469286	111470286	+	RP11-973D8.4|u87|ENSG00000172965|upES	chr2	111469871	111469905	SRSF9|HepG2	34
chr2	111469286	111470286	+	RP11-973D8.4|u87|ENSG00000172965|upES	chr2	111469594	111469613	CSTF2T|K562	19
chr2	111469286	111470286	+	RP11-973D8.4|u87|ENSG00000172965|upES	chr2	111469579	111469590	GTF2F1|K562	11
chr2	111469286	111470286	+	RP11-973D8.4|u87|ENSG00000172965|upES	chr2	111469350	111469373	AGGF1|K562	23
chr2	111469286	111470286	+	RP11-973D8.4|u87|ENSG00000172965|upES	chr2	111469713	111469754	NONO|K562	41
chr2	111469286	111470286	+	RP11-973D8.4|u87|ENSG00000172965|upES	chr2	111469959	111470000	U2AF1|HepG2	41
chr2	111469286	111470286	+	RP11-973D8.4|u87|ENSG00000172965|upES	chr2	111469963	111469995	TNRC6A|K562	32
chr2	111469286	111470286	+	RP11-973D8.4|u87|ENSG00000172965|upES	chr2	111469957	111469990	HNRNPA1|HepG2	33
chr2	111469286	111470286	+	RP11-973D8.4|u87|ENSG00000172965|upES	chr2	111469711	111469738	DHX30|K562	27
chr2	111469286	111470286	+	RP11-973D8.4|u87|ENSG00000172965|upES	chr2	111470002	111470013	PPIL4|K562	11
chr2	111469286	111470286	+	RP11-973D8.4|u87|ENSG00000172965|upES	chr2	111470214	111470242	TROVE2|K562	28
chr2	111469286	111470286	+	RP11-973D8.4|u87|ENSG00000172965|upES	chr2	111469294	111469328	AGGF1|K562	34
chr2	111469286	111470286	+	RP11-973D8.4|u87|ENSG00000172965|upES	chr2	111469695	111469750	HNRNPK|K562	55
chr2	111469286	111470286	+	RP11-973D8.4|u87|ENSG00000172965|upES	chr2	111470006	111470030	AGGF1|K562	24
chr2	111469286	111470286	+	RP11-973D8.4|u87|ENSG00000172965|upES	chr2	111470213	111470221	U2AF2|K562	8
chr2	111469286	111470286	+	RP11-973D8.4|u87|ENSG00000172965|upES	chr2	111469699	111469746	EIF3D|HepG2	47
chr2	111469286	111470286	+	RP11-973D8.4|u87|ENSG00000172965|upES	chr2	111470201	111470235	RBM22|HepG2	34
chr2	111469286	111470286	+	RP11-973D8.4|u87|ENSG00000172965|upES	chr2	111469873	111469916	SRSF7|K562	43
chr2	111469286	111470286	+	RP11-973D8.4|u87|ENSG00000172965|upES	chr2	111469339	111469388	SLTM|K562	49
chr2	111469286	111470286	+	RP11-973D8.4|u87|ENSG00000172965|upES	chr2	111469967	111469995	RBM22|K562	28
chr2	111469286	111470286	+	RP11-973D8.4|u87|ENSG00000172965|upES	chr2	111469712	111469745	METAP2|K562	33
chr2	111469286	111470286	+	RP11-973D8.4|u87|ENSG00000172965|upES	chr2	111470008	111470039	HNRNPK|K562	31
chr2	111469286	111470286	+	RP11-973D8.4|u87|ENSG00000172965|upES	chr2	111469696	111469763	TIA1|K562	67
chr2	111469286	111470286	+	RP11-973D8.4|u87|ENSG00000172965|upES	chr2	111470054	111470061	DDX3X|K562	7
chr2	111469286	111470286	+	RP11-973D8.4|u87|ENSG00000172965|upES	chr2	111470230	111470285	XRCC6|HepG2	55
chr2	111469286	111470286	+	RP11-973D8.4|u87|ENSG00000172965|upES	chr2	111469351	111469389	ILF3|HepG2	38
chr2	111469286	111470286	+	RP11-973D8.4|u87|ENSG00000172965|upES	chr2	111470212	111470258	NKRF|HepG2	46
chr2	111469286	111470286	+	RP11-973D8.4|u87|ENSG00000172965|upES	chr2	111469965	111469993	TNRC6A|K562	28
chr2	111469286	111470286	+	RP11-973D8.4|u87|ENSG00000172965|upES	chr2	111469580	111469612	HNRNPA1|K562	32
chr2	111469286	111470286	+	RP11-973D8.4|u87|ENSG00000172965|upES	chr2	111470259	111470295	AUH|HepG2	27
chr2	111469286	111470286	+	RP11-973D8.4|u87|ENSG00000172965|upES	chr2	111469706	111469752	ILF3|K562	46
chr2	111469286	111470286	+	RP11-973D8.4|u87|ENSG00000172965|upES	chr2	111469943	111469984	GTF2F1|K562	41
chr2	111469286	111470286	+	RP11-973D8.4|u87|ENSG00000172965|upES	chr2	111470213	111470272	XRCC6|K562	59
chr2	111469286	111470286	+	RP11-973D8.4|u87|ENSG00000172965|upES	chr2	111470213	111470259	EIF3D|HepG2	46
chr2	111469286	111470286	+	RP11-973D8.4|u87|ENSG00000172965|upES	chr2	111469948	111470033	POLR2G|HepG2	85
chr2	111469286	111470286	+	RP11-973D8.4|u87|ENSG00000172965|upES	chr2	111470211	111470264	HNRNPC|HepG2	53
chr2	111469286	111470286	+	RP11-973D8.4|u87|ENSG00000172965|upES	chr2	111470223	111470265	KHDRBS1|K562	42
chr2	111469286	111470286	+	RP11-973D8.4|u87|ENSG00000172965|upES	chr2	111469959	111469985	TAF15|K562	26
chr2	111469286	111470286	+	RP11-973D8.4|u87|ENSG00000172965|upES	chr2	111469955	111470009	FXR1|K562	54
chr2	111469286	111470286	+	RP11-973D8.4|u87|ENSG00000172965|upES	chr2	111469949	111469993	HNRNPC|HepG2	44
chr2	111469286	111470286	+	RP11-973D8.4|u87|ENSG00000172965|upES	chr2	111469948	111469965	ZNF622|K562	17
chr2	111469286	111470286	+	RP11-973D8.4|u87|ENSG00000172965|upES	chr2	111469700	111469766	HNRNPL|HepG2	66
chr2	111469286	111470286	+	RP11-973D8.4|u87|ENSG00000172965|upES	chr2	111469700	111469765	HNRNPL|K562	65
chr2	111469286	111470286	+	RP11-973D8.4|u87|ENSG00000172965|upES	chr2	111469929	111469969	RBM27|K562	40
chr2	111469286	111470286	+	RP11-973D8.4|u87|ENSG00000172965|upES	chr2	111469332	111469366	ILF3|K562	34
chr2	111469286	111470286	+	RP11-973D8.4|u87|ENSG00000172965|upES	chr2	111469908	111469930	NOLC1|HepG2	22
chr2	111469286	111470286	+	RP11-973D8.4|u87|ENSG00000172965|upES	chr2	111469705	111469752	PTBP1|HepG2	47
chr2	111469286	111470286	+	RP11-973D8.4|u87|ENSG00000172965|upES	chr2	111470210	111470269	HNRNPC|HepG2	59
chr2	111469286	111470286	+	RP11-973D8.4|u87|ENSG00000172965|upES	chr2	111469916	111469975	QKI|HepG2	59
chr2	111469286	111470286	+	RP11-973D8.4|u87|ENSG00000172965|upES	chr2	111469307	111469368	AARS|K562	61
chr2	111469286	111470286	+	RP11-973D8.4|u87|ENSG00000172965|upES	chr2	111470227	111470262	POLR2G|HepG2	35
chr2	111469286	111470286	+	RP11-973D8.4|u87|ENSG00000172965|upES	chr2	111469582	111469611	MTPAP|K562	29
chr2	111469286	111470286	+	RP11-973D8.4|u87|ENSG00000172965|upES	chr2	111469326	111469370	HLTF|K562	44
chr2	111469286	111470286	+	RP11-973D8.4|u87|ENSG00000172965|upES	chr2	111469888	111469912	TNRC6A|K562	24
chr2	111469286	111470286	+	RP11-973D8.4|u87|ENSG00000172965|upES	chr2	111469946	111469997	U2AF1|HepG2	51
chr2	111469286	111470286	+	RP11-973D8.4|u87|ENSG00000172965|upES	chr2	111469704	111469754	TNRC6A|K562	50
chr2	111469286	111470286	+	RP11-973D8.4|u87|ENSG00000172965|upES	chr2	111469957	111470028	ILF3|K562	71
chr2	111469286	111470286	+	RP11-973D8.4|u87|ENSG00000172965|upES	chr2	111470207	111470238	MTPAP|K562	31
chr2	111469286	111470286	+	RP11-973D8.4|u87|ENSG00000172965|upES	chr2	111469286	111469334	AGGF1|HepG2	48
chr2	111469286	111470286	+	RP11-973D8.4|u87|ENSG00000172965|upES	chr2	111469295	111469325	AGGF1|K562	30
chr2	111469286	111470286	+	RP11-973D8.4|u87|ENSG00000172965|upES	chr2	111469341	111469382	AGGF1|K562	41
chr2	111469286	111470286	+	RP11-973D8.4|u87|ENSG00000172965|upES	chr2	111469301	111469336	ILF3|HepG2	35
chr2	111469286	111470286	+	RP11-973D8.4|u87|ENSG00000172965|upES	chr2	111469871	111469918	SRSF7|K562	47
chr2	111469286	111470286	+	RP11-973D8.4|u87|ENSG00000172965|upES	chr2	111469349	111469389	ILF3|HepG2	40
chr2	111469286	111470286	+	RP11-973D8.4|u87|ENSG00000172965|upES	chr2	111470222	111470265	GTF2F1|K562	43
chr2	111469286	111470286	+	RP11-973D8.4|u87|ENSG00000172965|upES	chr2	111469697	111469736	SLTM|HepG2	39
chr2	111469286	111470286	+	RP11-973D8.4|u87|ENSG00000172965|upES	chr2	111469966	111470007	DDX55|K562	41
chr2	111469286	111470286	+	RP11-973D8.4|u87|ENSG00000172965|upES	chr2	111469989	111470024	DGCR8|K562	35
chr2	111469286	111470286	+	RP11-973D8.4|u87|ENSG00000172965|upES	chr2	111469590	111469617	ILF3|K562	27
chr2	111469286	111470286	+	RP11-973D8.4|u87|ENSG00000172965|upES	chr2	111469982	111470029	XRCC6|K562	47
chr2	111469286	111470286	+	RP11-973D8.4|u87|ENSG00000172965|upES	chr2	111469885	111469915	HNRNPC|HepG2	30
chr2	111469286	111470286	+	RP11-973D8.4|u87|ENSG00000172965|upES	chr2	111469353	111469395	QKI|HepG2	42
chr2	111469286	111470286	+	RP11-973D8.4|u87|ENSG00000172965|upES	chr2	111469965	111469995	PTBP1|K562	30
chr2	111469286	111470286	+	RP11-973D8.4|u87|ENSG00000172965|upES	chr2	111469959	111469996	U2AF2|HepG2	37
chr2	111469286	111470286	+	RP11-973D8.4|u87|ENSG00000172965|upES	chr2	111469699	111469756	SUGP2|HepG2	57
chr2	111469286	111470286	+	RP11-973D8.4|u87|ENSG00000172965|upES	chr2	111469583	111469606	HNRNPL|HepG2	23
chr2	111469286	111470286	+	RP11-973D8.4|u87|ENSG00000172965|upES	chr2	111470062	111470095	AUH|HepG2	33
chr2	111469286	111470286	+	RP11-973D8.4|u87|ENSG00000172965|upES	chr2	111469965	111470026	TIA1|K562	61
chr2	111469286	111470286	+	RP11-973D8.4|u87|ENSG00000172965|upES	chr2	111469365	111469394	TNRC6A|K562	29
chr2	111469286	111470286	+	RP11-973D8.4|u87|ENSG00000172965|upES	chr2	111470210	111470238	ILF3|K562	28
chr2	111469286	111470286	+	RP11-973D8.4|u87|ENSG00000172965|upES	chr2	111469326	111469365	XRN2|HepG2	39
chr2	111469286	111470286	+	RP11-973D8.4|u87|ENSG00000172965|upES	chr2	111469895	111469943	LSM11|HepG2	48
chr2	111469286	111470286	+	RP11-973D8.4|u87|ENSG00000172965|upES	chr2	111470265	111470296	AKAP8L|K562	21
chr2	111469286	111470286	+	RP11-973D8.4|u87|ENSG00000172965|upES	chr2	111469952	111469991	HNRNPL|HepG2	39
chr2	111469286	111470286	+	RP11-973D8.4|u87|ENSG00000172965|upES	chr2	111469704	111469756	AGGF1|K562	52
chr2	111469286	111470286	+	RP11-973D8.4|u87|ENSG00000172965|upES	chr2	111469982	111470023	MTPAP|K562	41
chr2	111469286	111470286	+	RP11-973D8.4|u87|ENSG00000172965|upES	chr2	111470222	111470234	XRN2|HepG2	12
chr2	111469286	111470286	+	RP11-973D8.4|u87|ENSG00000172965|upES	chr2	111470281	111470322	PUS1|K562	5
chr2	111469286	111470286	+	RP11-973D8.4|u87|ENSG00000172965|upES	chr2	111469568	111469587	AGGF1|HepG2	19
chr2	111469286	111470286	+	RP11-973D8.4|u87|ENSG00000172965|upES	chr2	111469956	111470029	HNRNPU|K562	73
chr2	111469286	111470286	+	RP11-973D8.4|u87|ENSG00000172965|upES	chr2	111469860	111469894	FKBP4|HepG2	34
chr2	111469286	111470286	+	RP11-973D8.4|u87|ENSG00000172965|upES	chr2	111469695	111469762	ILF3|K562	67
chr2	111469286	111470286	+	RP11-973D8.4|u87|ENSG00000172965|upES	chr2	111469960	111470001	KHSRP|K562	41
chr2	111469286	111470286	+	RP11-973D8.4|u87|ENSG00000172965|upES	chr2	111469972	111469991	HNRNPL|K562	19
chr2	111469286	111470286	+	RP11-973D8.4|u87|ENSG00000172965|upES	chr2	111469588	111469613	SUGP2|HepG2	25
chr2	111469286	111470286	+	RP11-973D8.4|u87|ENSG00000172965|upES	chr2	111469321	111469374	AGGF1|HepG2	53
chr2	111469286	111470286	+	RP11-973D8.4|u87|ENSG00000172965|upES	chr2	111469716	111469724	HNRNPK|K562	8
chr2	111469286	111470286	+	RP11-973D8.4|u87|ENSG00000172965|upES	chr2	111469565	111469615	DDX6|K562	50
chr2	111469286	111470286	+	RP11-973D8.4|u87|ENSG00000172965|upES	chr2	111470006	111470034	NCBP2|K562	28
chr2	111469286	111470286	+	RP11-973D8.4|u87|ENSG00000172965|upES	chr2	111469695	111469733	HNRNPU|HepG2	38
chr2	111469286	111470286	+	RP11-973D8.4|u87|ENSG00000172965|upES	chr2	111470061	111470082	DDX3X|K562	21
chr2	111469286	111470286	+	RP11-973D8.4|u87|ENSG00000172965|upES	chr2	111469718	111469772	HNRNPU|K562	54
chr2	111469286	111470286	+	RP11-973D8.4|u87|ENSG00000172965|upES	chr2	111469882	111469926	GRWD1|HepG2	44
chr2	111469286	111470286	+	RP11-973D8.4|u87|ENSG00000172965|upES	chr2	111469344	111469377	TROVE2|HepG2	33
chr2	111469286	111470286	+	RP11-973D8.4|u87|ENSG00000172965|upES	chr2	111469921	111469980	SRSF1|K562	59
chr2	111469286	111470286	+	RP11-973D8.4|u87|ENSG00000172965|upES	chr2	111469965	111470026	NONO|K562	61
chr2	111469286	111470286	+	RP11-973D8.4|u87|ENSG00000172965|upES	chr2	111469987	111470032	TIA1|K562	45
chr2	111469286	111470286	+	RP11-973D8.4|u87|ENSG00000172965|upES	chr2	111469700	111469742	ILF3|HepG2	42
chr2	111469286	111470286	+	RP11-973D8.4|u87|ENSG00000172965|upES	chr2	111470000	111470035	ILF3|HepG2	35
chr2	111469286	111470286	+	RP11-973D8.4|u87|ENSG00000172965|upES	chr2	111469718	111469752	RBM5|HepG2	34
chr2	111469286	111470286	+	RP11-973D8.4|u87|ENSG00000172965|upES	chr2	111469717	111469750	GTF2F1|HepG2	33
chr2	111469286	111470286	+	RP11-973D8.4|u87|ENSG00000172965|upES	chr2	111470209	111470244	HNRNPL|K562	35
chr2	111469286	111470286	+	RP11-973D8.4|u87|ENSG00000172965|upES	chr2	111469707	111469760	QKI|HepG2	53
chr2	111469286	111470286	+	RP11-973D8.4|u87|ENSG00000172965|upES	chr2	111469963	111469984	CSTF2T|HepG2	21
chr2	111469286	111470286	+	RP11-973D8.4|u87|ENSG00000172965|upES	chr2	111469873	111469928	HNRNPU|HepG2	55
chr2	111469286	111470286	+	RP11-973D8.4|u87|ENSG00000172965|upES	chr2	111470212	111470270	XRCC6|K562	58
chr2	111469286	111470286	+	RP11-973D8.4|u87|ENSG00000172965|upES	chr2	111469933	111470014	HNRNPC|HepG2	81
chr2	111469286	111470286	+	RP11-973D8.4|u87|ENSG00000172965|upES	chr2	111469727	111469757	DGCR8|K562	30
chr2	111469286	111470286	+	RP11-973D8.4|u87|ENSG00000172965|upES	chr2	111470222	111470251	HNRNPA1|HepG2	29
chr2	111469286	111470286	+	RP11-973D8.4|u87|ENSG00000172965|upES	chr2	111470230	111470257	TBRG4|K562	27
chr2	111469286	111470286	+	RP11-973D8.4|u87|ENSG00000172965|upES	chr2	111469577	111469627	ILF3|HepG2	50
chr2	111469286	111470286	+	RP11-973D8.4|u87|ENSG00000172965|upES	chr2	111470220	111470255	TAF15|K562	35
chr2	111469286	111470286	+	RP11-973D8.4|u87|ENSG00000172965|upES	chr2	111469340	111469383	AGGF1|HepG2	43
chr2	111469286	111470286	+	RP11-973D8.4|u87|ENSG00000172965|upES	chr2	111469593	111469617	HNRNPU|HepG2	24
chr2	111469286	111470286	+	RP11-973D8.4|u87|ENSG00000172965|upES	chr2	111469962	111469998	HNRNPU|HepG2	36
chr2	111469286	111470286	+	RP11-973D8.4|u87|ENSG00000172965|upES	chr2	111469950	111469996	SND1|K562	46
chr2	111469286	111470286	+	RP11-973D8.4|u87|ENSG00000172965|upES	chr2	111469862	111469980	XRN2|HepG2	118
chr2	111469286	111470286	+	RP11-973D8.4|u87|ENSG00000172965|upES	chr2	111469914	111470026	ILF3|K562	112
chr2	111469286	111470286	+	RP11-973D8.4|u87|ENSG00000172965|upES	chr2	111470198	111470263	POLR2G|HepG2	65
chr2	111469286	111470286	+	RP11-973D8.4|u87|ENSG00000172965|upES	chr2	111470216	111470264	UCHL5|K562	48
chr2	111469286	111470286	+	RP11-973D8.4|u87|ENSG00000172965|upES	chr2	111469978	111470017	SND1|K562	39
chr2	111469286	111470286	+	RP11-973D8.4|u87|ENSG00000172965|upES	chr2	111469702	111469763	HNRNPL|HepG2	61
chr2	111469286	111470286	+	RP11-973D8.4|u87|ENSG00000172965|upES	chr2	111469710	111469739	TIA1|HepG2	29
chr2	111469286	111470286	+	RP11-973D8.4|u87|ENSG00000172965|upES	chr2	111469254	111469301	HNRNPL|HepG2	15
chr2	111469286	111470286	+	RP11-973D8.4|u87|ENSG00000172965|upES	chr2	111469708	111469761	HNRNPUL1|HepG2	53
chr2	111469286	111470286	+	RP11-973D8.4|u87|ENSG00000172965|upES	chr2	111469975	111470031	TAF15|K562	56
chr2	111469286	111470286	+	RP11-973D8.4|u87|ENSG00000172965|upES	chr2	111469700	111469755	HNRNPL|K562	55
chr2	111469286	111470286	+	RP11-973D8.4|u87|ENSG00000172965|upES	chr2	111469985	111470031	AGGF1|HepG2	46
chr2	111469286	111470286	+	RP11-973D8.4|u87|ENSG00000172965|upES	chr2	111469876	111469900	U2AF2|K562	24
chr2	111469286	111470286	+	RP11-973D8.4|u87|ENSG00000172965|upES	chr2	111470236	111470276	NONO|K562	40
chr2	111469286	111470286	+	RP11-973D8.4|u87|ENSG00000172965|upES	chr2	111469710	111469735	AGGF1|HepG2	25
chr2	111469286	111470286	+	RP11-973D8.4|u87|ENSG00000172965|upES	chr2	111469907	111469955	ZNF622|K562	48
chr10	13647584	13648584	+	RP11-973D8.4|u87|ENSG00000239665|upES	chr10	13647762	13647792	XRCC6|K562	30
chr10	13647584	13648584	+	RP11-973D8.4|u87|ENSG00000239665|upES	chr10	13647769	13647803	KHDRBS1|K562	34
chr10	13647584	13648584	+	RP11-973D8.4|u87|ENSG00000239665|upES	chr10	13647823	13647858	ILF3|K562	35
chr10	13647584	13648584	+	RP11-973D8.4|u87|ENSG00000239665|upES	chr10	13647761	13647786	BUD13|K562	25
chr10	13647584	13648584	+	RP11-973D8.4|u87|ENSG00000239665|upES	chr10	13647837	13647844	KHDRBS1|K562	7
chr10	13647584	13648584	+	RP11-973D8.4|u87|ENSG00000239665|upES	chr10	13647578	13647620	KHSRP|K562	36
chr10	13647584	13648584	+	RP11-973D8.4|u87|ENSG00000239665|upES	chr10	13647814	13647859	EFTUD2|K562	45
chr10	13647584	13648584	+	RP11-973D8.4|u87|ENSG00000239665|upES	chr10	13647755	13647790	KHDRBS1|K562	35
chr10	13647584	13648584	+	RP11-973D8.4|u87|ENSG00000239665|upES	chr10	13648084	13648139	UCHL5|K562	55
chr10	13647584	13648584	+	RP11-973D8.4|u87|ENSG00000239665|upES	chr10	13648185	13648221	TRA2A|HepG2	36
chr10	13647584	13648584	+	RP11-973D8.4|u87|ENSG00000239665|upES	chr10	13648285	13648327	HNRNPU|HepG2	42
chr10	13647584	13648584	+	RP11-973D8.4|u87|ENSG00000239665|upES	chr10	13648434	13648450	HNRNPU|K562	16
chr10	13647584	13648584	+	RP11-973D8.4|u87|ENSG00000239665|upES	chr10	13648231	13648286	BUD13|K562	55
chr10	13647584	13648584	+	RP11-973D8.4|u87|ENSG00000239665|upES	chr10	13648491	13648525	QKI|HepG2	34
chr10	13647584	13648584	+	RP11-973D8.4|u87|ENSG00000239665|upES	chr10	13648273	13648325	PRPF8|K562	52
chr10	13647584	13648584	+	RP11-973D8.4|u87|ENSG00000239665|upES	chr10	13648173	13648218	GRWD1|HepG2	45
chr10	13647584	13648584	+	RP11-973D8.4|u87|ENSG00000239665|upES	chr10	13648181	13648231	RBFOX2|K562	50
chr10	13647584	13648584	+	RP11-973D8.4|u87|ENSG00000239665|upES	chr10	13647938	13647968	TBRG4|HepG2	30
chr10	13647584	13648584	+	RP11-973D8.4|u87|ENSG00000239665|upES	chr10	13648182	13648220	SRSF1|K562	38
chr10	13647584	13648584	+	RP11-973D8.4|u87|ENSG00000239665|upES	chr10	13648192	13648236	UCHL5|K562	44
chr10	13647584	13648584	+	RP11-973D8.4|u87|ENSG00000239665|upES	chr10	13648408	13648451	NONO|K562	43
chr10	13647584	13648584	+	RP11-973D8.4|u87|ENSG00000239665|upES	chr10	13647930	13647938	TBRG4|HepG2	8
chr10	13647584	13648584	+	RP11-973D8.4|u87|ENSG00000239665|upES	chr10	13648536	13648574	CSTF2T|K562	38
chr10	13647584	13648584	+	RP11-973D8.4|u87|ENSG00000239665|upES	chr10	13648385	13648449	CSTF2T|HepG2	64
chr10	13647584	13648584	+	RP11-973D8.4|u87|ENSG00000239665|upES	chr10	13648090	13648135	FASTKD2|HepG2	45
chr10	13647584	13648584	+	RP11-973D8.4|u87|ENSG00000239665|upES	chr10	13648185	13648221	LSM11|HepG2	36
chr10	13647584	13648584	+	RP11-973D8.4|u87|ENSG00000239665|upES	chr10	13648418	13648449	RBM22|HepG2	31
chr10	13647584	13648584	+	RP11-973D8.4|u87|ENSG00000239665|upES	chr10	13648035	13648061	HNRNPUL1|HepG2	26
chr10	13647584	13648584	+	RP11-973D8.4|u87|ENSG00000239665|upES	chr10	13648034	13648102	BUD13|HepG2	68
chr10	13647584	13648584	+	RP11-973D8.4|u87|ENSG00000239665|upES	chr10	13647927	13647959	XRN2|HepG2	32
chr10	13647584	13648584	+	RP11-973D8.4|u87|ENSG00000239665|upES	chr10	13648239	13648261	RBM15|K562	22
chr10	13647584	13648584	+	RP11-973D8.4|u87|ENSG00000239665|upES	chr10	13648518	13648543	HNRNPU|HepG2	25
chr10	13647584	13648584	+	RP11-973D8.4|u87|ENSG00000239665|upES	chr10	13648420	13648463	CSTF2T|K562	43
chr10	13647584	13648584	+	RP11-973D8.4|u87|ENSG00000239665|upES	chr10	13648281	13648308	CDC40|HepG2	27
chr10	13647584	13648584	+	RP11-973D8.4|u87|ENSG00000239665|upES	chr10	13648413	13648457	POLR2G|HepG2	44
chr10	13647584	13648584	+	RP11-973D8.4|u87|ENSG00000239665|upES	chr10	13648096	13648208	UCHL5|K562	112
chr10	13647584	13648584	+	RP11-973D8.4|u87|ENSG00000239665|upES	chr10	13648164	13648244	GRWD1|HepG2	80
chr10	13647584	13648584	+	RP11-973D8.4|u87|ENSG00000239665|upES	chr10	13648105	13648152	ZNF622|K562	47
chr10	13647584	13648584	+	RP11-973D8.4|u87|ENSG00000239665|upES	chr10	13648300	13648317	HNRNPU|K562	17
chr10	13647584	13648584	+	RP11-973D8.4|u87|ENSG00000239665|upES	chr10	13648084	13648100	PPIG|HepG2	16
chr10	13647584	13648584	+	RP11-973D8.4|u87|ENSG00000239665|upES	chr10	13647955	13647982	HNRNPA1|HepG2	27
chr10	13647584	13648584	+	RP11-973D8.4|u87|ENSG00000239665|upES	chr10	13648500	13648532	CSTF2T|HepG2	32
chr10	13647584	13648584	+	RP11-973D8.4|u87|ENSG00000239665|upES	chr10	13648415	13648451	XRN2|HepG2	36
chr10	13647584	13648584	+	RP11-973D8.4|u87|ENSG00000239665|upES	chr10	13648174	13648220	UCHL5|HepG2	46
chr10	13647584	13648584	+	RP11-973D8.4|u87|ENSG00000239665|upES	chr10	13648101	13648234	BUD13|K562	133
chr10	13647584	13648584	+	RP11-973D8.4|u87|ENSG00000239665|upES	chr10	13647903	13647928	TAF15|HepG2	25
chr10	13647584	13648584	+	RP11-973D8.4|u87|ENSG00000239665|upES	chr10	13648413	13648448	EIF3D|HepG2	35
chr10	13647584	13648584	+	RP11-973D8.4|u87|ENSG00000239665|upES	chr10	13648177	13648211	PPIG|HepG2	34
chr10	13647584	13648584	+	RP11-973D8.4|u87|ENSG00000239665|upES	chr10	13648414	13648455	HNRNPC|HepG2	41
chr10	13647584	13648584	+	RP11-973D8.4|u87|ENSG00000239665|upES	chr10	13648108	13648138	PPIL4|K562	30
chr10	13647584	13648584	+	RP11-973D8.4|u87|ENSG00000239665|upES	chr10	13648023	13648056	CSTF2T|K562	33
chr10	13647584	13648584	+	RP11-973D8.4|u87|ENSG00000239665|upES	chr10	13648424	13648453	TROVE2|HepG2	29
chr10	13647584	13648584	+	RP11-973D8.4|u87|ENSG00000239665|upES	chr10	13648038	13648098	BUD13|HepG2	60
chr10	13647584	13648584	+	RP11-973D8.4|u87|ENSG00000239665|upES	chr10	13648301	13648312	HNRNPA1|HepG2	11
chr10	13647584	13648584	+	RP11-973D8.4|u87|ENSG00000239665|upES	chr10	13648428	13648438	CSTF2T|HepG2	10
chr10	13647584	13648584	+	RP11-973D8.4|u87|ENSG00000239665|upES	chr10	13648278	13648313	NCBP2|HepG2	35
chr10	13647584	13648584	+	RP11-973D8.4|u87|ENSG00000239665|upES	chr10	13648374	13648461	HNRNPC|HepG2	87
chr10	13647584	13648584	+	RP11-973D8.4|u87|ENSG00000239665|upES	chr10	13648414	13648460	U2AF2|K562	46
chr15	40533842	40534842	+	RP11-973D8.4|u87|ENSG00000128891|upES	chr15	40533946	40533961	HNRNPU|K562	15
chr15	40533842	40534842	+	RP11-973D8.4|u87|ENSG00000128891|upES	chr15	40533911	40533956	KHDRBS1|K562	45
chr15	40533842	40534842	+	RP11-973D8.4|u87|ENSG00000128891|upES	chr15	40533830	40533854	NOLC1|K562	12
chr15	40533842	40534842	+	RP11-973D8.4|u87|ENSG00000128891|upES	chr15	40533938	40533965	LSM11|K562	27
chr15	40533842	40534842	+	RP11-973D8.4|u87|ENSG00000128891|upES	chr15	40533884	40533926	SAFB2|K562	42
chr15	40533842	40534842	+	RP11-973D8.4|u87|ENSG00000128891|upES	chr15	40534546	40534578	TBRG4|K562	32
chr15	40533842	40534842	+	RP11-973D8.4|u87|ENSG00000128891|upES	chr15	40534258	40534321	CSTF2|HepG2	63
chr15	40533842	40534842	+	RP11-973D8.4|u87|ENSG00000128891|upES	chr15	40534712	40534762	TAF15|HepG2	50
chr15	40533842	40534842	+	RP11-973D8.4|u87|ENSG00000128891|upES	chr15	40534074	40534087	HNRNPA1|HepG2	13
chr15	40533842	40534842	+	RP11-973D8.4|u87|ENSG00000128891|upES	chr15	40534643	40534682	CPSF6|K562	39
chr15	40533842	40534842	+	RP11-973D8.4|u87|ENSG00000128891|upES	chr15	40534536	40534546	TBRG4|K562	10
chr15	40533842	40534842	+	RP11-973D8.4|u87|ENSG00000128891|upES	chr15	40534306	40534339	HNRNPK|K562	33
chr15	40533842	40534842	+	RP11-973D8.4|u87|ENSG00000128891|upES	chr15	40534064	40534102	CSTF2|HepG2	38
chr15	40533842	40534842	+	RP11-973D8.4|u87|ENSG00000128891|upES	chr15	40534674	40534714	LSM11|K562	40
chr15	40533842	40534842	+	RP11-973D8.4|u87|ENSG00000128891|upES	chr15	40534319	40534371	SAFB2|K562	52
chr15	40533842	40534842	+	RP11-973D8.4|u87|ENSG00000128891|upES	chr15	40534288	40534305	CSTF2T|K562	17
chr15	40533842	40534842	+	RP11-973D8.4|u87|ENSG00000128891|upES	chr15	40534080	40534114	LSM11|K562	34
chr15	40533842	40534842	+	RP11-973D8.4|u87|ENSG00000128891|upES	chr15	40534705	40534737	CSTF2|HepG2	32
chr15	40533842	40534842	+	RP11-973D8.4|u87|ENSG00000128891|upES	chr15	40534754	40534813	SAFB2|K562	59
chr15	40533842	40534842	+	RP11-973D8.4|u87|ENSG00000128891|upES	chr15	40534291	40534321	ZNF622|K562	30
chr15	40533842	40534842	+	RP11-973D8.4|u87|ENSG00000128891|upES	chr15	40534709	40534748	TROVE2|K562	39
chr15	40533842	40534842	+	RP11-973D8.4|u87|ENSG00000128891|upES	chr15	40534282	40534291	ZNF622|K562	9
chr15	40533842	40534842	+	RP11-973D8.4|u87|ENSG00000128891|upES	chr15	40534589	40534620	SUB1|HepG2	31
chr15	40533842	40534842	+	RP11-973D8.4|u87|ENSG00000128891|upES	chr15	40534666	40534735	KHDRBS1|K562	69
chr15	40533842	40534842	+	RP11-973D8.4|u87|ENSG00000128891|upES	chr15	40534454	40534483	PPIL4|K562	29
chr15	40533842	40534842	+	RP11-973D8.4|u87|ENSG00000128891|upES	chr15	40534580	40534589	SUB1|HepG2	9
chr15	40533842	40534842	+	RP11-973D8.4|u87|ENSG00000128891|upES	chr15	40534179	40534216	CSTF2T|HepG2	37
chr15	40533842	40534842	+	RP11-973D8.4|u87|ENSG00000128891|upES	chr15	40534396	40534434	PTBP1|K562	38
chr15	40533842	40534842	+	RP11-973D8.4|u87|ENSG00000128891|upES	chr15	40534053	40534108	SAFB2|K562	55
chr15	40533842	40534842	+	RP11-973D8.4|u87|ENSG00000128891|upES	chr15	40534291	40534326	FMR1|K562	35
chr15	40533842	40534842	+	RP11-973D8.4|u87|ENSG00000128891|upES	chr15	40534578	40534608	NOLC1|K562	30
chr15	40533842	40534842	+	RP11-973D8.4|u87|ENSG00000128891|upES	chr15	40534576	40534615	PPIL4|K562	39
chr5	81301111	81302111	+	RP11-973D8.4|u87|ENSG00000131732|upES	chr5	81301356	81301414	POLR2G|HepG2	58
chr5	81301111	81302111	+	RP11-973D8.4|u87|ENSG00000131732|upES	chr5	81301197	81301227	TIA1|HepG2	30
chr5	81301111	81302111	+	RP11-973D8.4|u87|ENSG00000131732|upES	chr5	81301179	81301227	XPO5|HepG2	48
chr5	81301111	81302111	+	RP11-973D8.4|u87|ENSG00000131732|upES	chr5	81301252	81301308	PRPF8|HepG2	56
chr5	81301111	81302111	+	RP11-973D8.4|u87|ENSG00000131732|upES	chr5	81301236	81301306	BUD13|K562	70
chr5	81301111	81302111	+	RP11-973D8.4|u87|ENSG00000131732|upES	chr5	81301284	81301304	AGGF1|HepG2	20
chr5	81301111	81302111	+	RP11-973D8.4|u87|ENSG00000131732|upES	chr5	81301296	81301320	SUGP2|HepG2	24
chr5	81301111	81302111	+	RP11-973D8.4|u87|ENSG00000131732|upES	chr5	81301366	81301387	GTF2F1|HepG2	21
chr5	81301111	81302111	+	RP11-973D8.4|u87|ENSG00000131732|upES	chr5	81301388	81301415	SRSF7|K562	27
chr5	81301111	81302111	+	RP11-973D8.4|u87|ENSG00000131732|upES	chr5	81301197	81301222	SRSF9|HepG2	25
chr5	81301111	81302111	+	RP11-973D8.4|u87|ENSG00000131732|upES	chr5	81301467	81301497	RBFOX2|K562	30
chr5	81301111	81302111	+	RP11-973D8.4|u87|ENSG00000131732|upES	chr5	81301357	81301401	IGF2BP3|HepG2	44
chr5	81301111	81302111	+	RP11-973D8.4|u87|ENSG00000131732|upES	chr5	81301478	81301487	SAFB2|K562	9
chr5	81301111	81302111	+	RP11-973D8.4|u87|ENSG00000131732|upES	chr5	81301365	81301418	RBFOX2|K562	53
chr5	81301111	81302111	+	RP11-973D8.4|u87|ENSG00000131732|upES	chr5	81301459	81301506	PTBP1|K562	47
chr5	81301111	81302111	+	RP11-973D8.4|u87|ENSG00000131732|upES	chr5	81301194	81301211	SRSF1|HepG2	17
chr5	81301111	81302111	+	RP11-973D8.4|u87|ENSG00000131732|upES	chr5	81301356	81301439	CSTF2T|HepG2	83
chr5	81301111	81302111	+	RP11-973D8.4|u87|ENSG00000131732|upES	chr5	81301192	81301230	LIN28B|K562	38
chr5	81301111	81302111	+	RP11-973D8.4|u87|ENSG00000131732|upES	chr5	81301236	81301321	EIF3D|HepG2	85
chr5	81301111	81302111	+	RP11-973D8.4|u87|ENSG00000131732|upES	chr5	81301262	81301287	TAF15|K562	25
chr5	81301111	81302111	+	RP11-973D8.4|u87|ENSG00000131732|upES	chr5	81301441	81301524	NCBP2|HepG2	83
chr5	81301111	81302111	+	RP11-973D8.4|u87|ENSG00000131732|upES	chr5	81301349	81301373	AARS|K562	24
chr5	81301111	81302111	+	RP11-973D8.4|u87|ENSG00000131732|upES	chr5	81301449	81301493	GRWD1|HepG2	44
chr5	81301111	81302111	+	RP11-973D8.4|u87|ENSG00000131732|upES	chr5	81301165	81301215	XRN2|HepG2	50
chr5	81301111	81302111	+	RP11-973D8.4|u87|ENSG00000131732|upES	chr5	81301067	81301154	SFPQ|HepG2	43
chr5	81301111	81302111	+	RP11-973D8.4|u87|ENSG00000131732|upES	chr5	81301360	81301380	SRSF1|HepG2	20
chr5	81301111	81302111	+	RP11-973D8.4|u87|ENSG00000131732|upES	chr5	81301375	81301462	AGGF1|HepG2	87
chr5	81301111	81302111	+	RP11-973D8.4|u87|ENSG00000131732|upES	chr5	81301471	81301504	DDX3X|K562	33
chr5	81301111	81302111	+	RP11-973D8.4|u87|ENSG00000131732|upES	chr5	81301440	81301484	U2AF1|HepG2	44
chr5	81301111	81302111	+	RP11-973D8.4|u87|ENSG00000131732|upES	chr5	81301309	81301369	CSTF2|HepG2	60
chr5	81301111	81302111	+	RP11-973D8.4|u87|ENSG00000131732|upES	chr5	81301280	81301332	GRWD1|HepG2	52
chr5	81301111	81302111	+	RP11-973D8.4|u87|ENSG00000131732|upES	chr5	81301461	81301483	HNRNPU|K562	22
chr5	81301111	81302111	+	RP11-973D8.4|u87|ENSG00000131732|upES	chr5	81301461	81301492	BUD13|K562	31
chr5	81301111	81302111	+	RP11-973D8.4|u87|ENSG00000131732|upES	chr5	81301280	81301328	XRN2|K562	48
chr5	81301111	81302111	+	RP11-973D8.4|u87|ENSG00000131732|upES	chr5	81301194	81301218	RBM5|HepG2	24
chr5	81301111	81302111	+	RP11-973D8.4|u87|ENSG00000131732|upES	chr5	81301490	81301516	NOL12|HepG2	26
chr5	81301111	81302111	+	RP11-973D8.4|u87|ENSG00000131732|upES	chr5	81301290	81301338	HNRNPA1|K562	48
chr5	81301111	81302111	+	RP11-973D8.4|u87|ENSG00000131732|upES	chr5	81301357	81301386	TAF15|K562	29
chr5	81301111	81302111	+	RP11-973D8.4|u87|ENSG00000131732|upES	chr5	81301337	81301366	KHSRP|K562	29
chr5	81301111	81302111	+	RP11-973D8.4|u87|ENSG00000131732|upES	chr5	81301178	81301219	PUS1|K562	41
chr5	81301111	81302111	+	RP11-973D8.4|u87|ENSG00000131732|upES	chr5	81301470	81301500	U2AF2|HepG2	30
chr5	81301111	81302111	+	RP11-973D8.4|u87|ENSG00000131732|upES	chr5	81301185	81301207	UCHL5|K562	22
chr5	81301111	81302111	+	RP11-973D8.4|u87|ENSG00000131732|upES	chr5	81301191	81301213	XRN2|HepG2	22
chr5	81301111	81302111	+	RP11-973D8.4|u87|ENSG00000131732|upES	chr5	81301363	81301390	GRWD1|HepG2	27
chr5	81301111	81302111	+	RP11-973D8.4|u87|ENSG00000131732|upES	chr5	81301208	81301229	KHDRBS1|K562	21
chr5	81301111	81302111	+	RP11-973D8.4|u87|ENSG00000131732|upES	chr5	81301215	81301232	LSM11|K562	17
chr5	81301111	81302111	+	RP11-973D8.4|u87|ENSG00000131732|upES	chr5	81301213	81301246	HNRNPU|HepG2	33
chr5	81301111	81302111	+	RP11-973D8.4|u87|ENSG00000131732|upES	chr5	81301461	81301509	SRSF9|HepG2	48
chr5	81301111	81302111	+	RP11-973D8.4|u87|ENSG00000131732|upES	chr5	81301449	81301472	RBM22|HepG2	23
chr5	81301111	81302111	+	RP11-973D8.4|u87|ENSG00000131732|upES	chr5	81301469	81301484	LSM11|K562	15
chr5	81301111	81302111	+	RP11-973D8.4|u87|ENSG00000131732|upES	chr5	81301172	81301233	SUGP2|HepG2	61
chr5	81301111	81302111	+	RP11-973D8.4|u87|ENSG00000131732|upES	chr5	81301465	81301491	PPIG|HepG2	26
chr5	81301111	81302111	+	RP11-973D8.4|u87|ENSG00000131732|upES	chr5	81301279	81301300	PPIG|HepG2	21
chr5	81301111	81302111	+	RP11-973D8.4|u87|ENSG00000131732|upES	chr5	81301195	81301232	SLTM|K562	37
chr5	81301111	81302111	+	RP11-973D8.4|u87|ENSG00000131732|upES	chr5	81301455	81301515	SRSF1|HepG2	60
chr5	81301111	81302111	+	RP11-973D8.4|u87|ENSG00000131732|upES	chr5	81301187	81301253	HNRNPU|HepG2	66
chr5	81301111	81302111	+	RP11-973D8.4|u87|ENSG00000131732|upES	chr5	81301410	81301418	NCBP2|HepG2	8
chr5	81301111	81302111	+	RP11-973D8.4|u87|ENSG00000131732|upES	chr5	81301309	81301361	NUDT21|HEK293	52
chr5	81301111	81302111	+	RP11-973D8.4|u87|ENSG00000131732|upES	chr5	81301377	81301395	QKI|HepG2	18
chr5	81301111	81302111	+	RP11-973D8.4|u87|ENSG00000131732|upES	chr5	81301398	81301444	TRA2A|HepG2	46
chr5	81301111	81302111	+	RP11-973D8.4|u87|ENSG00000131732|upES	chr5	81301462	81301494	FKBP4|HepG2	32
chr5	81301111	81302111	+	RP11-973D8.4|u87|ENSG00000131732|upES	chr5	81301191	81301221	TIA1|HepG2	30
chr5	81301111	81302111	+	RP11-973D8.4|u87|ENSG00000131732|upES	chr5	81301391	81301470	SRSF1|K562	79
chr5	81301111	81302111	+	RP11-973D8.4|u87|ENSG00000131732|upES	chr5	81301093	81301128	AGGF1|K562	17
chr5	81301111	81302111	+	RP11-973D8.4|u87|ENSG00000131732|upES	chr5	81301195	81301239	RBM15|K562	44
chr5	81301111	81302111	+	RP11-973D8.4|u87|ENSG00000131732|upES	chr5	81301181	81301228	EFTUD2|HepG2	47
chr5	81301111	81302111	+	RP11-973D8.4|u87|ENSG00000131732|upES	chr5	81301277	81301306	GTF2F1|K562	29
chr5	81301111	81302111	+	RP11-973D8.4|u87|ENSG00000131732|upES	chr5	81301333	81301399	DGCR8|HepG2	66
chr5	81301111	81302111	+	RP11-973D8.4|u87|ENSG00000131732|upES	chr5	81301462	81301505	TAF15|HepG2	43
chr5	81301111	81302111	+	RP11-973D8.4|u87|ENSG00000131732|upES	chr5	81301415	81301457	SRSF7|K562	42
chr5	81301111	81302111	+	RP11-973D8.4|u87|ENSG00000131732|upES	chr5	81301366	81301417	UCHL5|K562	51
chr5	81301111	81302111	+	RP11-973D8.4|u87|ENSG00000131732|upES	chr5	81301352	81301399	HNRNPU|K562	47
chr5	81301111	81302111	+	RP11-973D8.4|u87|ENSG00000131732|upES	chr5	81301455	81301491	CPSF6|K562	36
chr5	81301111	81302111	+	RP11-973D8.4|u87|ENSG00000131732|upES	chr5	81301188	81301237	AGGF1|HepG2	49
chr5	81301111	81302111	+	RP11-973D8.4|u87|ENSG00000131732|upES	chr5	81301098	81301134	QKI|HepG2	23
chr5	81301111	81302111	+	RP11-973D8.4|u87|ENSG00000131732|upES	chr5	81301471	81301501	RBM15|HepG2	30
chr5	81301111	81302111	+	RP11-973D8.4|u87|ENSG00000131732|upES	chr5	81301175	81301227	SUGP2|HepG2	52
chr5	81301111	81302111	+	RP11-973D8.4|u87|ENSG00000131732|upES	chr5	81301285	81301330	TAF15|HepG2	45
chr5	81301111	81302111	+	RP11-973D8.4|u87|ENSG00000131732|upES	chr5	81301192	81301239	RBM15|HepG2	47
chr5	81301111	81302111	+	RP11-973D8.4|u87|ENSG00000131732|upES	chr5	81301198	81301253	HNRNPUL1|HepG2	55
chr5	81301111	81302111	+	RP11-973D8.4|u87|ENSG00000131732|upES	chr5	81301454	81301511	HNRNPA1|HepG2	57
chr5	81301111	81302111	+	RP11-973D8.4|u87|ENSG00000131732|upES	chr5	81301283	81301329	HNRNPC|HepG2	46
chr5	81301111	81302111	+	RP11-973D8.4|u87|ENSG00000131732|upES	chr5	81301436	81301506	SRSF1|HepG2	70
chr5	81301111	81302111	+	RP11-973D8.4|u87|ENSG00000131732|upES	chr5	81301265	81301314	HNRNPU|K562	49
chr5	81301111	81302111	+	RP11-973D8.4|u87|ENSG00000131732|upES	chr5	81301270	81301294	HNRNPA1|HepG2	24
chr5	81301111	81302111	+	RP11-973D8.4|u87|ENSG00000131732|upES	chr5	81301358	81301487	GRWD1|HepG2	129
chr5	81301111	81302111	+	RP11-973D8.4|u87|ENSG00000131732|upES	chr5	81301491	81301501	EIF3D|HepG2	10
chr5	81301111	81302111	+	RP11-973D8.4|u87|ENSG00000131732|upES	chr5	81301459	81301486	UCHL5|HepG2	27
chr5	81301111	81302111	+	RP11-973D8.4|u87|ENSG00000131732|upES	chr5	81301445	81301511	NCBP2|HepG2	66
chr5	81301111	81302111	+	RP11-973D8.4|u87|ENSG00000131732|upES	chr5	81301440	81301511	NOLC1|K562	71
chr5	81301111	81302111	+	RP11-973D8.4|u87|ENSG00000131732|upES	chr5	81301290	81301324	CSTF2T|HepG2	34
chr5	81301111	81302111	+	RP11-973D8.4|u87|ENSG00000131732|upES	chr5	81301300	81301330	EIF3D|HepG2	30
chr5	81301111	81302111	+	RP11-973D8.4|u87|ENSG00000131732|upES	chr5	81301197	81301223	NONO|K562	26
chr5	81301111	81302111	+	RP11-973D8.4|u87|ENSG00000131732|upES	chr5	81301106	81301130	NPM1|K562	19
chr5	81301111	81302111	+	RP11-973D8.4|u87|ENSG00000131732|upES	chr5	81301392	81301413	BCCIP|HepG2	21
chr5	81301111	81302111	+	RP11-973D8.4|u87|ENSG00000131732|upES	chr5	81301179	81301221	LSM11|HepG2	42
chr5	81301111	81302111	+	RP11-973D8.4|u87|ENSG00000131732|upES	chr5	81301252	81301308	PPIG|HepG2	56
chr5	81301111	81302111	+	RP11-973D8.4|u87|ENSG00000131732|upES	chr5	81301135	81301193	KHDRBS1|K562	58
chr5	81301111	81302111	+	RP11-973D8.4|u87|ENSG00000131732|upES	chr5	81301353	81301406	CDC40|HepG2	53
chr5	81301111	81302111	+	RP11-973D8.4|u87|ENSG00000131732|upES	chr5	81301360	81301512	UCHL5|HepG2	152
chr5	81301111	81302111	+	RP11-973D8.4|u87|ENSG00000131732|upES	chr5	81301286	81301315	YBX3|K562	29
chr5	81301111	81302111	+	RP11-973D8.4|u87|ENSG00000131732|upES	chr5	81301372	81301423	HNRNPA1|K562	51
chr5	81301111	81302111	+	RP11-973D8.4|u87|ENSG00000131732|upES	chr5	81301186	81301219	SFPQ|HepG2	33
chr5	81301111	81302111	+	RP11-973D8.4|u87|ENSG00000131732|upES	chr5	81301123	81301134	HNRNPC|HepG2	11
chr5	81301111	81302111	+	RP11-973D8.4|u87|ENSG00000131732|upES	chr5	81301156	81301252	ILF3|HepG2	96
chr5	81301111	81302111	+	RP11-973D8.4|u87|ENSG00000131732|upES	chr5	81301267	81301292	NOLC1|K562	25
chr5	81301111	81302111	+	RP11-973D8.4|u87|ENSG00000131732|upES	chr5	81301456	81301491	TAF15|HepG2	35
chr5	81301111	81302111	+	RP11-973D8.4|u87|ENSG00000131732|upES	chr5	81301197	81301220	HNRNPM|HepG2	23
chr5	81301111	81302111	+	RP11-973D8.4|u87|ENSG00000131732|upES	chr5	81301399	81301417	KHDRBS1|K562	18
chr5	81301111	81302111	+	RP11-973D8.4|u87|ENSG00000131732|upES	chr5	81301453	81301490	LSM11|HepG2	37
chr5	81301111	81302111	+	RP11-973D8.4|u87|ENSG00000131732|upES	chr5	81301344	81301390	DDX3X|K562	46
chr5	81301111	81302111	+	RP11-973D8.4|u87|ENSG00000131732|upES	chr5	81301278	81301320	UCHL5|K562	42
chr5	81301111	81302111	+	RP11-973D8.4|u87|ENSG00000131732|upES	chr5	81301455	81301493	SRSF7|K562	38
chr5	81301111	81302111	+	RP11-973D8.4|u87|ENSG00000131732|upES	chr5	81301249	81301292	PRPF8|HepG2	43
chr5	81301111	81302111	+	RP11-973D8.4|u87|ENSG00000131732|upES	chr5	81301254	81301283	SRSF1|HepG2	29
chr5	81301111	81302111	+	RP11-973D8.4|u87|ENSG00000131732|upES	chr5	81301283	81301339	KHDRBS1|K562	56
chr5	81301111	81302111	+	RP11-973D8.4|u87|ENSG00000131732|upES	chr5	81301364	81301404	FAM120A|HepG2	40
chr5	81301111	81302111	+	RP11-973D8.4|u87|ENSG00000131732|upES	chr5	81301349	81301404	HNRNPU|HepG2	55
chr5	81301111	81302111	+	RP11-973D8.4|u87|ENSG00000131732|upES	chr5	81301387	81301429	UCHL5|K562	42
chr5	81301111	81302111	+	RP11-973D8.4|u87|ENSG00000131732|upES	chr5	81301351	81301410	HNRNPA1|HepG2	59
chr5	81301111	81302111	+	RP11-973D8.4|u87|ENSG00000131732|upES	chr5	81301172	81301221	ILF3|K562	49
chr5	81301111	81302111	+	RP11-973D8.4|u87|ENSG00000131732|upES	chr5	81301255	81301281	IGF2BP3|HepG2	26
chr5	81301111	81302111	+	RP11-973D8.4|u87|ENSG00000131732|upES	chr5	81301461	81301484	HNRNPC|HepG2	23
chr5	81301111	81302111	+	RP11-973D8.4|u87|ENSG00000131732|upES	chr5	81301357	81301420	HNRNPA1|HepG2	63
chr5	81301111	81302111	+	RP11-973D8.4|u87|ENSG00000131732|upES	chr5	81301183	81301242	RBM22|HepG2	59
chr5	81301111	81302111	+	RP11-973D8.4|u87|ENSG00000131732|upES	chr5	81301297	81301322	RBFOX2|K562	25
chr5	81301111	81302111	+	RP11-973D8.4|u87|ENSG00000131732|upES	chr5	81301372	81301396	DDX3X|HepG2	24
chr5	81301111	81302111	+	RP11-973D8.4|u87|ENSG00000131732|upES	chr5	81301318	81301340	SMNDC1|K562	22
chr5	81301111	81302111	+	RP11-973D8.4|u87|ENSG00000131732|upES	chr5	81301189	81301227	U2AF2|HepG2	38
chr5	81301111	81302111	+	RP11-973D8.4|u87|ENSG00000131732|upES	chr5	81301181	81301207	TIA1|K562	26
chr5	81301111	81302111	+	RP11-973D8.4|u87|ENSG00000131732|upES	chr5	81301468	81301509	DGCR8|HepG2	41
chr5	81301111	81302111	+	RP11-973D8.4|u87|ENSG00000131732|upES	chr5	81301370	81301395	RBM22|HepG2	25
chr5	81301111	81302111	+	RP11-973D8.4|u87|ENSG00000131732|upES	chr5	81301279	81301299	CSTF2|HepG2	20
chr5	81301111	81302111	+	RP11-973D8.4|u87|ENSG00000131732|upES	chr5	81301261	81301304	SAFB2|K562	43
chr5	81301111	81302111	+	RP11-973D8.4|u87|ENSG00000131732|upES	chr5	81301473	81301506	AUH|HepG2	33
chr5	81301111	81302111	+	RP11-973D8.4|u87|ENSG00000131732|upES	chr5	81301355	81301406	SLTM|K562	51
chr5	81301111	81302111	+	RP11-973D8.4|u87|ENSG00000131732|upES	chr5	81301359	81301425	NCBP2|HepG2	66
chr5	81301111	81302111	+	RP11-973D8.4|u87|ENSG00000131732|upES	chr5	81301206	81301266	SLTM|K562	60
chr5	81301111	81302111	+	RP11-973D8.4|u87|ENSG00000131732|upES	chr5	81301305	81301422	SRSF1|HepG2	117
chr19	49475922	49476922	+	RP11-973D8.4|u87|ENSG00000090554|upES	chr19	49476144	49476147	YBX3|K562	3
chr19	49475922	49476922	+	RP11-973D8.4|u87|ENSG00000090554|upES	chr19	49476503	49476536	PPIG|HepG2	33
chr19	49475922	49476922	+	RP11-973D8.4|u87|ENSG00000090554|upES	chr19	49476192	49476215	EFTUD2|K562	23
chr19	49475922	49476922	+	RP11-973D8.4|u87|ENSG00000090554|upES	chr19	49476560	49476567	ZNF622|K562	7
chr19	49475922	49476922	+	RP11-973D8.4|u87|ENSG00000090554|upES	chr19	49476399	49476433	PRPF8|HepG2	34
chr19	49475922	49476922	+	RP11-973D8.4|u87|ENSG00000090554|upES	chr19	49476562	49476598	PRPF8|HepG2	36
chr19	49475922	49476922	+	RP11-973D8.4|u87|ENSG00000090554|upES	chr19	49476416	49476477	U2AF1|K562	61
chr19	49475922	49476922	+	RP11-973D8.4|u87|ENSG00000090554|upES	chr19	49476166	49476199	GRWD1|HepG2	33
chr19	49475922	49476922	+	RP11-973D8.4|u87|ENSG00000090554|upES	chr19	49476539	49476569	YBX3|K562	30
chr19	49475922	49476922	+	RP11-973D8.4|u87|ENSG00000090554|upES	chr19	49476403	49476483	BUD13|K562	80
chr19	49475922	49476922	+	RP11-973D8.4|u87|ENSG00000090554|upES	chr19	49476422	49476429	YBX3|K562	7
chr19	49475922	49476922	+	RP11-973D8.4|u87|ENSG00000090554|upES	chr19	49476119	49476134	BUD13|K562	15
chr19	49475922	49476922	+	RP11-973D8.4|u87|ENSG00000090554|upES	chr19	49476422	49476430	YBX3|K562	8
chr19	49475922	49476922	+	RP11-973D8.4|u87|ENSG00000090554|upES	chr19	49476719	49476772	HNRNPU|K562	53
chr19	49475922	49476922	+	RP11-973D8.4|u87|ENSG00000090554|upES	chr19	49476175	49476203	ZNF622|K562	28
chr19	49475922	49476922	+	RP11-973D8.4|u87|ENSG00000090554|upES	chr19	49476566	49476576	TBRG4|HepG2	10
chr19	49475922	49476922	+	RP11-973D8.4|u87|ENSG00000090554|upES	chr19	49476523	49476560	PPIG|HepG2	37
chr19	49475922	49476922	+	RP11-973D8.4|u87|ENSG00000090554|upES	chr19	49476544	49476569	UPF1|K562	25
chr19	49475922	49476922	+	RP11-973D8.4|u87|ENSG00000090554|upES	chr19	49476144	49476173	FAM120A|K562	29
chr19	49475922	49476922	+	RP11-973D8.4|u87|ENSG00000090554|upES	chr19	49476544	49476567	YBX3|K562	23
chr19	49475922	49476922	+	RP11-973D8.4|u87|ENSG00000090554|upES	chr19	49476429	49476463	FASTKD2|HepG2	34
chr19	49475922	49476922	+	RP11-973D8.4|u87|ENSG00000090554|upES	chr19	49476549	49476609	PRPF8|K562	60
chr19	49475922	49476922	+	RP11-973D8.4|u87|ENSG00000090554|upES	chr19	49476422	49476437	PPIG|HepG2	15
chr19	49475922	49476922	+	RP11-973D8.4|u87|ENSG00000090554|upES	chr19	49476165	49476192	PPIG|HepG2	27
chr19	49475922	49476922	+	RP11-973D8.4|u87|ENSG00000090554|upES	chr19	49476190	49476244	PRPF8|K562	54
chr19	49475922	49476922	+	RP11-973D8.4|u87|ENSG00000090554|upES	chr19	49476097	49476151	SF3B4|K562	54
chr19	49475922	49476922	+	RP11-973D8.4|u87|ENSG00000090554|upES	chr19	49476217	49476238	LSM11|K562	21
chr19	49475922	49476922	+	RP11-973D8.4|u87|ENSG00000090554|upES	chr19	49476422	49476482	IGF2BP2|K562	60
chr19	49475922	49476922	+	RP11-973D8.4|u87|ENSG00000090554|upES	chr19	49476512	49476565	BUD13|K562	53
chr19	49475922	49476922	+	RP11-973D8.4|u87|ENSG00000090554|upES	chr19	49476440	49476478	SRSF1|K562	38
chr19	49475922	49476922	+	RP11-973D8.4|u87|ENSG00000090554|upES	chr19	49476232	49476257	EFTUD2|K562	25
chr19	49475922	49476922	+	RP11-973D8.4|u87|ENSG00000090554|upES	chr19	49476450	49476473	SRSF1|K562	23
chr19	49475922	49476922	+	RP11-973D8.4|u87|ENSG00000090554|upES	chr19	49476441	49476470	LSM11|HepG2	29
chr19	49475922	49476922	+	RP11-973D8.4|u87|ENSG00000090554|upES	chr19	49476110	49476152	BUD13|K562	42
chr19	49475922	49476922	+	RP11-973D8.4|u87|ENSG00000090554|upES	chr19	49476403	49476435	BUD13|HepG2	32
chr19	49475922	49476922	+	RP11-973D8.4|u87|ENSG00000090554|upES	chr19	49476195	49476254	BUD13|K562	59
chr19	49475922	49476922	+	RP11-973D8.4|u87|ENSG00000090554|upES	chr19	49476651	49476683	HNRNPA1|K562	32
chr19	49475922	49476922	+	RP11-973D8.4|u87|ENSG00000090554|upES	chr19	49476166	49476198	YBX3|K562	32
chr19	49475922	49476922	+	RP11-973D8.4|u87|ENSG00000090554|upES	chr19	49476155	49476199	YBX3|K562	44
chr19	49475922	49476922	+	RP11-973D8.4|u87|ENSG00000090554|upES	chr19	49476129	49476168	U2AF2|K562	39
chr19	49475922	49476922	+	RP11-973D8.4|u87|ENSG00000090554|upES	chr19	49476433	49476472	U2AF2|K562	39
chr19	49475922	49476922	+	RP11-973D8.4|u87|ENSG00000090554|upES	chr19	49476558	49476568	U2AF2|K562	10
chr19	49475922	49476922	+	RP11-973D8.4|u87|ENSG00000090554|upES	chr19	49476548	49476569	DDX24|K562	21
chr19	49475922	49476922	+	RP11-973D8.4|u87|ENSG00000090554|upES	chr19	49476104	49476149	SF3B4|K562	45
chr19	49475922	49476922	+	RP11-973D8.4|u87|ENSG00000090554|upES	chr19	49476410	49476434	PRPF8|K562	24
chr19	49475922	49476922	+	RP11-973D8.4|u87|ENSG00000090554|upES	chr19	49476576	49476608	TBRG4|HepG2	32
chr19	49475922	49476922	+	RP11-973D8.4|u87|ENSG00000090554|upES	chr19	49476186	49476199	IGF2BP2|K562	13
chr19	49475922	49476922	+	RP11-973D8.4|u87|ENSG00000090554|upES	chr19	49476177	49476195	CSTF2T|K562	18
chr14	73920479	73921479	+	RP11-973D8.4|u87|ENSG00000119725|upES	chr14	73920939	73920981	SF3B4|HepG2	42
chr14	73920479	73921479	+	RP11-973D8.4|u87|ENSG00000119725|upES	chr14	73920570	73920601	KHDRBS1|K562	31
chr14	73920479	73921479	+	RP11-973D8.4|u87|ENSG00000119725|upES	chr14	73920753	73920789	HNRNPU|K562	36
chr14	73920479	73921479	+	RP11-973D8.4|u87|ENSG00000119725|upES	chr14	73920988	73921046	PPIG|HepG2	58
chr14	73920479	73921479	+	RP11-973D8.4|u87|ENSG00000119725|upES	chr14	73920574	73920614	HNRNPU|K562	40
chr14	73920479	73921479	+	RP11-973D8.4|u87|ENSG00000119725|upES	chr14	73920985	73921016	AKAP8L|K562	31
chr14	73920479	73921479	+	RP11-973D8.4|u87|ENSG00000119725|upES	chr14	73920920	73920967	U2AF2|HepG2	47
chr14	73920479	73921479	+	RP11-973D8.4|u87|ENSG00000119725|upES	chr14	73920969	73921005	U2AF1|HepG2	36
chr14	73920479	73921479	+	RP11-973D8.4|u87|ENSG00000119725|upES	chr14	73920995	73921086	U2AF1|K562	91
chr14	73920479	73921479	+	RP11-973D8.4|u87|ENSG00000119725|upES	chr14	73921105	73921113	SUPV3L1|HepG2	8
chr14	73920479	73921479	+	RP11-973D8.4|u87|ENSG00000119725|upES	chr14	73921063	73921083	UPF1|K562	20
chr14	73920479	73921479	+	RP11-973D8.4|u87|ENSG00000119725|upES	chr14	73920848	73920878	HNRNPA1|K562	30
chr14	73920479	73921479	+	RP11-973D8.4|u87|ENSG00000119725|upES	chr14	73920479	73920532	HNRNPU|K562	53
chr14	73920479	73921479	+	RP11-973D8.4|u87|ENSG00000119725|upES	chr14	73920942	73920978	SF3A3|HepG2	36
chr14	73920479	73921479	+	RP11-973D8.4|u87|ENSG00000119725|upES	chr14	73920944	73921000	PRPF8|K562	56
chr14	73920479	73921479	+	RP11-973D8.4|u87|ENSG00000119725|upES	chr14	73920758	73920803	HNRNPM|K562	45
chr14	73920479	73921479	+	RP11-973D8.4|u87|ENSG00000119725|upES	chr14	73921314	73921372	KHDRBS1|K562	58
chr14	73920479	73921479	+	RP11-973D8.4|u87|ENSG00000119725|upES	chr14	73921143	73921173	PRPF8|K562	30
chr14	73920479	73921479	+	RP11-973D8.4|u87|ENSG00000119725|upES	chr14	73921063	73921109	SRSF1|HepG2	46
chr14	73920479	73921479	+	RP11-973D8.4|u87|ENSG00000119725|upES	chr14	73920572	73920620	TAF15|HepG2	48
chr14	73920479	73921479	+	RP11-973D8.4|u87|ENSG00000119725|upES	chr14	73920954	73921019	SF3B4|K562	65
chr14	73920479	73921479	+	RP11-973D8.4|u87|ENSG00000119725|upES	chr14	73920974	73921008	GPKOW|K562	34
chr14	73920479	73921479	+	RP11-973D8.4|u87|ENSG00000119725|upES	chr14	73921009	73921024	UCHL5|HepG2	15
chr14	73920479	73921479	+	RP11-973D8.4|u87|ENSG00000119725|upES	chr14	73921143	73921186	KHSRP|K562	43
chr14	73920479	73921479	+	RP11-973D8.4|u87|ENSG00000119725|upES	chr14	73920935	73920998	SF3B4|HepG2	63
chr14	73920479	73921479	+	RP11-973D8.4|u87|ENSG00000119725|upES	chr14	73921100	73921136	PRPF8|HepG2	36
chr14	73920479	73921479	+	RP11-973D8.4|u87|ENSG00000119725|upES	chr14	73920482	73920492	SRSF1|HepG2	10
chr14	73920479	73921479	+	RP11-973D8.4|u87|ENSG00000119725|upES	chr14	73920997	73921024	PRPF8|K562	27
chr14	73920479	73921479	+	RP11-973D8.4|u87|ENSG00000119725|upES	chr14	73921060	73921095	EFTUD2|K562	35
chr14	73920479	73921479	+	RP11-973D8.4|u87|ENSG00000119725|upES	chr14	73921209	73921240	TIA1|K562	31
chr14	73920479	73921479	+	RP11-973D8.4|u87|ENSG00000119725|upES	chr14	73920943	73920984	SMNDC1|K562	41
chr14	73920479	73921479	+	RP11-973D8.4|u87|ENSG00000119725|upES	chr14	73920995	73921024	RBM15|HepG2	29
chr14	73920479	73921479	+	RP11-973D8.4|u87|ENSG00000119725|upES	chr14	73921062	73921084	FXR2|K562	22
chr14	73920479	73921479	+	RP11-973D8.4|u87|ENSG00000119725|upES	chr14	73920575	73920621	FTO|K562	46
chr14	73920479	73921479	+	RP11-973D8.4|u87|ENSG00000119725|upES	chr14	73920746	73920786	U2AF1|HepG2	40
chr14	73920479	73921479	+	RP11-973D8.4|u87|ENSG00000119725|upES	chr14	73920995	73921022	HNRNPL|K562	27
chr14	73920479	73921479	+	RP11-973D8.4|u87|ENSG00000119725|upES	chr14	73921208	73921234	SRSF1|K562	26
chr14	73920479	73921479	+	RP11-973D8.4|u87|ENSG00000119725|upES	chr14	73921002	73921029	U2AF2|K562	27
chr14	73920479	73921479	+	RP11-973D8.4|u87|ENSG00000119725|upES	chr14	73920909	73920950	U2AF2|HepG2	41
chr14	73920479	73921479	+	RP11-973D8.4|u87|ENSG00000119725|upES	chr14	73921030	73921072	SRSF1|K562	42
chr14	73920479	73921479	+	RP11-973D8.4|u87|ENSG00000119725|upES	chr14	73921063	73921086	SUB1|HepG2	23
chr14	73920479	73921479	+	RP11-973D8.4|u87|ENSG00000119725|upES	chr14	73921101	73921145	GPKOW|K562	44
chr14	73920479	73921479	+	RP11-973D8.4|u87|ENSG00000119725|upES	chr14	73920840	73920872	U2AF1|HepG2	32
chr14	73920479	73921479	+	RP11-973D8.4|u87|ENSG00000119725|upES	chr14	73920970	73921011	PRPF8|HepG2	41
chr14	73920479	73921479	+	RP11-973D8.4|u87|ENSG00000119725|upES	chr14	73921060	73921106	UCHL5|HepG2	46
chr14	73920479	73921479	+	RP11-973D8.4|u87|ENSG00000119725|upES	chr14	73921061	73921105	PPIG|HepG2	44
chr14	73920479	73921479	+	RP11-973D8.4|u87|ENSG00000119725|upES	chr14	73920979	73920985	YBX3|K562	6
chr14	73920479	73921479	+	RP11-973D8.4|u87|ENSG00000119725|upES	chr14	73921010	73921040	SRSF1|K562	30
chr14	73920479	73921479	+	RP11-973D8.4|u87|ENSG00000119725|upES	chr14	73920999	73921043	SRSF1|HepG2	44
chr14	73920479	73921479	+	RP11-973D8.4|u87|ENSG00000119725|upES	chr14	73920978	73921026	AGGF1|HepG2	48
chr14	73920479	73921479	+	RP11-973D8.4|u87|ENSG00000119725|upES	chr14	73920708	73920742	HNRNPU|K562	34
chr14	73920479	73921479	+	RP11-973D8.4|u87|ENSG00000119725|upES	chr14	73920979	73921025	GRWD1|HepG2	46
chr14	73920479	73921479	+	RP11-973D8.4|u87|ENSG00000119725|upES	chr14	73920492	73920521	SRSF1|HepG2	29
chr14	73920479	73921479	+	RP11-973D8.4|u87|ENSG00000119725|upES	chr14	73920760	73920764	HNRNPC|HepG2	4
chr14	73920479	73921479	+	RP11-973D8.4|u87|ENSG00000119725|upES	chr14	73920981	73921038	FAM120A|K562	57
chr14	73920479	73921479	+	RP11-973D8.4|u87|ENSG00000119725|upES	chr14	73921393	73921422	KHDRBS1|K562	29
chr14	73920479	73921479	+	RP11-973D8.4|u87|ENSG00000119725|upES	chr14	73921056	73921103	PPIG|HepG2	47
chr14	73920479	73921479	+	RP11-973D8.4|u87|ENSG00000119725|upES	chr14	73920592	73920626	HNRNPA1|K562	34
chr14	73920479	73921479	+	RP11-973D8.4|u87|ENSG00000119725|upES	chr14	73921054	73921100	SRSF7|K562	46
chr14	73920479	73921479	+	RP11-973D8.4|u87|ENSG00000119725|upES	chr14	73921038	73921070	LIN28B|K562	32
chr14	73920479	73921479	+	RP11-973D8.4|u87|ENSG00000119725|upES	chr14	73920903	73920930	U2AF1|K562	27
chr14	73920479	73921479	+	RP11-973D8.4|u87|ENSG00000119725|upES	chr14	73920979	73920995	SUB1|HepG2	16
chr14	73920479	73921479	+	RP11-973D8.4|u87|ENSG00000119725|upES	chr14	73921057	73921084	UPF1|K562	27
chr14	73920479	73921479	+	RP11-973D8.4|u87|ENSG00000119725|upES	chr14	73921107	73921130	EFTUD2|HepG2	23
chr14	73920479	73921479	+	RP11-973D8.4|u87|ENSG00000119725|upES	chr14	73920726	73920734	TBRG4|K562	8
chr14	73920479	73921479	+	RP11-973D8.4|u87|ENSG00000119725|upES	chr14	73920734	73920760	TBRG4|K562	26
chr14	73920479	73921479	+	RP11-973D8.4|u87|ENSG00000119725|upES	chr14	73920476	73920503	HNRNPA1|HepG2	24
chr14	73920479	73921479	+	RP11-973D8.4|u87|ENSG00000119725|upES	chr14	73920967	73920985	SMNDC1|K562	18
chr14	73920479	73921479	+	RP11-973D8.4|u87|ENSG00000119725|upES	chr14	73920944	73921027	BUD13|K562	83
chr14	73920479	73921479	+	RP11-973D8.4|u87|ENSG00000119725|upES	chr14	73920711	73920739	DDX3X|K562	28
chr14	73920479	73921479	+	RP11-973D8.4|u87|ENSG00000119725|upES	chr14	73921092	73921101	HNRNPU|K562	9
chr14	73920479	73921479	+	RP11-973D8.4|u87|ENSG00000119725|upES	chr14	73920979	73920991	DDX3X|HepG2	12
chr14	73920479	73921479	+	RP11-973D8.4|u87|ENSG00000119725|upES	chr14	73921206	73921237	HNRNPC|HepG2	31
chr14	73920479	73921479	+	RP11-973D8.4|u87|ENSG00000119725|upES	chr14	73921064	73921102	GRWD1|HepG2	38
chr14	73920479	73921479	+	RP11-973D8.4|u87|ENSG00000119725|upES	chr14	73920907	73920960	U2AF2|K562	53
chr14	73920479	73921479	+	RP11-973D8.4|u87|ENSG00000119725|upES	chr14	73920943	73920985	SF3A3|HepG2	42
chr14	73920479	73921479	+	RP11-973D8.4|u87|ENSG00000119725|upES	chr14	73921054	73921082	DDX55|K562	28
chr14	73920479	73921479	+	RP11-973D8.4|u87|ENSG00000119725|upES	chr14	73921049	73921068	EFTUD2|HepG2	19
chr14	73920479	73921479	+	RP11-973D8.4|u87|ENSG00000119725|upES	chr14	73921052	73921089	EIF3H|HepG2	37
chr14	73920479	73921479	+	RP11-973D8.4|u87|ENSG00000119725|upES	chr14	73920526	73920544	KHSRP|K562	18
chr14	73920479	73921479	+	RP11-973D8.4|u87|ENSG00000119725|upES	chr14	73920746	73920778	U2AF2|K562	32
chr14	73920479	73921479	+	RP11-973D8.4|u87|ENSG00000119725|upES	chr14	73921075	73921115	SRSF1|HepG2	40
chr14	73920479	73921479	+	RP11-973D8.4|u87|ENSG00000119725|upES	chr14	73921018	73921043	PTBP1|HepG2	25
chr14	73920479	73921479	+	RP11-973D8.4|u87|ENSG00000119725|upES	chr14	73920983	73921051	UCHL5|K562	68
chr14	73920479	73921479	+	RP11-973D8.4|u87|ENSG00000119725|upES	chr14	73921050	73921086	EIF3D|HepG2	36
chr14	73920479	73921479	+	RP11-973D8.4|u87|ENSG00000119725|upES	chr14	73920973	73921035	NCBP2|HepG2	62
chr14	73920479	73921479	+	RP11-973D8.4|u87|ENSG00000119725|upES	chr14	73920604	73920657	KHSRP|K562	53
chr14	73920479	73921479	+	RP11-973D8.4|u87|ENSG00000119725|upES	chr14	73921061	73921102	FASTKD2|HepG2	41
chr14	73920479	73921479	+	RP11-973D8.4|u87|ENSG00000119725|upES	chr14	73920693	73920751	KHSRP|K562	58
chr14	73920479	73921479	+	RP11-973D8.4|u87|ENSG00000119725|upES	chr14	73921079	73921102	U2AF2|K562	23
chr14	73920479	73921479	+	RP11-973D8.4|u87|ENSG00000119725|upES	chr14	73921013	73921035	SUB1|HepG2	22
chr14	73920479	73921479	+	RP11-973D8.4|u87|ENSG00000119725|upES	chr14	73920574	73920607	TAF15|HepG2	33
chr14	73920479	73921479	+	RP11-973D8.4|u87|ENSG00000119725|upES	chr14	73921074	73921097	U2AF2|HepG2	23
chr14	73920479	73921479	+	RP11-973D8.4|u87|ENSG00000119725|upES	chr14	73921009	73921037	PTBP1|K562	28
chr14	73920479	73921479	+	RP11-973D8.4|u87|ENSG00000119725|upES	chr14	73921035	73921100	DDX24|K562	65
chr14	73920479	73921479	+	RP11-973D8.4|u87|ENSG00000119725|upES	chr14	73920917	73920998	SF3B4|K562	81
chr14	73920479	73921479	+	RP11-973D8.4|u87|ENSG00000119725|upES	chr14	73920984	73921018	YBX3|K562	34
chr14	73920479	73921479	+	RP11-973D8.4|u87|ENSG00000119725|upES	chr14	73921220	73921248	HNRNPA1|HepG2	28
chr14	73920479	73921479	+	RP11-973D8.4|u87|ENSG00000119725|upES	chr14	73920978	73921031	PPIG|HepG2	53
chr14	73920479	73921479	+	RP11-973D8.4|u87|ENSG00000119725|upES	chr14	73921101	73921142	XRN2|K562	41
chr14	73920479	73921479	+	RP11-973D8.4|u87|ENSG00000119725|upES	chr14	73921113	73921141	SUPV3L1|HepG2	28
chr14	73920479	73921479	+	RP11-973D8.4|u87|ENSG00000119725|upES	chr14	73921000	73921027	TRA2A|K562	27
chr14	73920479	73921479	+	RP11-973D8.4|u87|ENSG00000119725|upES	chr14	73920935	73921011	PRPF8|HepG2	76
chr14	73920479	73921479	+	RP11-973D8.4|u87|ENSG00000119725|upES	chr14	73921062	73921093	U2AF1|HepG2	31
chr14	73920479	73921479	+	RP11-973D8.4|u87|ENSG00000119725|upES	chr14	73921023	73921070	ZNF622|K562	47
chr14	73920479	73921479	+	RP11-973D8.4|u87|ENSG00000119725|upES	chr14	73920986	73921022	CPSF6|K562	36
chr14	73920479	73921479	+	RP11-973D8.4|u87|ENSG00000119725|upES	chr14	73921030	73921090	DDX55|HepG2	60
chr14	73920479	73921479	+	RP11-973D8.4|u87|ENSG00000119725|upES	chr14	73921063	73921096	GRWD1|HepG2	33
chr14	73920479	73921479	+	RP11-973D8.4|u87|ENSG00000119725|upES	chr14	73920938	73921030	BUD13|HepG2	92
chr14	73920479	73921479	+	RP11-973D8.4|u87|ENSG00000119725|upES	chr14	73921111	73921149	EFTUD2|K562	38
chr14	73920479	73921479	+	RP11-973D8.4|u87|ENSG00000119725|upES	chr14	73920935	73921015	BUD13|K562	80
chr14	73920479	73921479	+	RP11-973D8.4|u87|ENSG00000119725|upES	chr14	73921099	73921159	PRPF8|K562	60
chr14	73920479	73921479	+	RP11-973D8.4|u87|ENSG00000119725|upES	chr14	73921382	73921412	LARP4|HepG2	30
chr14	73920479	73921479	+	RP11-973D8.4|u87|ENSG00000119725|upES	chr14	73920992	73921033	U2AF1|HepG2	41
chr14	73920479	73921479	+	RP11-973D8.4|u87|ENSG00000119725|upES	chr14	73920979	73920986	UPF1|K562	7
chr14	73920479	73921479	+	RP11-973D8.4|u87|ENSG00000119725|upES	chr14	73920693	73920767	HNRNPC|HepG2	74
chr14	73920479	73921479	+	RP11-973D8.4|u87|ENSG00000119725|upES	chr14	73920988	73921034	HNRNPUL1|HepG2	46
chr14	73920479	73921479	+	RP11-973D8.4|u87|ENSG00000119725|upES	chr14	73921044	73921083	LIN28B|K562	39
chr14	73920479	73921479	+	RP11-973D8.4|u87|ENSG00000119725|upES	chr14	73921051	73921101	UCHL5|K562	50
chr14	73920479	73921479	+	RP11-973D8.4|u87|ENSG00000119725|upES	chr14	73920979	73920990	METAP2|K562	11
chr14	73920479	73921479	+	RP11-973D8.4|u87|ENSG00000119725|upES	chr14	73921000	73921039	EIF4G2|K562	39
chr14	73920479	73921479	+	RP11-973D8.4|u87|ENSG00000119725|upES	chr14	73921076	73921107	TRA2A|K562	31
chr14	73920479	73921479	+	RP11-973D8.4|u87|ENSG00000119725|upES	chr14	73921057	73921147	PRPF8|HepG2	90
chr14	73920479	73921479	+	RP11-973D8.4|u87|ENSG00000119725|upES	chr14	73920678	73920741	SAFB2|K562	63
chr17	44186489	44187489	+	RP11-973D8.4|u87|ENSG00000168591|upES	chr17	44186565	44186622	UCHL5|HepG2	57
chr17	44186489	44187489	+	RP11-973D8.4|u87|ENSG00000168591|upES	chr17	44186598	44186630	SMNDC1|HepG2	32
chr17	44186489	44187489	+	RP11-973D8.4|u87|ENSG00000168591|upES	chr17	44186656	44186684	DDX3X|K562	28
chr17	44186489	44187489	+	RP11-973D8.4|u87|ENSG00000168591|upES	chr17	44186495	44186523	DGCR8|HepG2	28
chr17	44186489	44187489	+	RP11-973D8.4|u87|ENSG00000168591|upES	chr17	44186564	44186615	PPIG|HepG2	51
chr17	44186489	44187489	+	RP11-973D8.4|u87|ENSG00000168591|upES	chr17	44186549	44186575	SRSF7|K562	26
chr17	44186489	44187489	+	RP11-973D8.4|u87|ENSG00000168591|upES	chr17	44186584	44186591	ILF3|HepG2	7
chr17	44186489	44187489	+	RP11-973D8.4|u87|ENSG00000168591|upES	chr17	44186593	44186645	DDX3X|K562	52
chr17	44186489	44187489	+	RP11-973D8.4|u87|ENSG00000168591|upES	chr17	44186518	44186587	PRPF8|HepG2	69
chr17	44186489	44187489	+	RP11-973D8.4|u87|ENSG00000168591|upES	chr17	44186583	44186620	SRSF1|K562	37
chr17	44186489	44187489	+	RP11-973D8.4|u87|ENSG00000168591|upES	chr17	44186561	44186632	PPIG|HepG2	71
chr17	44186489	44187489	+	RP11-973D8.4|u87|ENSG00000168591|upES	chr17	44186564	44186635	GRWD1|HepG2	71
chr17	44186489	44187489	+	RP11-973D8.4|u87|ENSG00000168591|upES	chr17	44186600	44186629	EFTUD2|K562	29
chr17	44186489	44187489	+	RP11-973D8.4|u87|ENSG00000168591|upES	chr17	44186578	44186632	RBM27|K562	54
chr17	44186489	44187489	+	RP11-973D8.4|u87|ENSG00000168591|upES	chr17	44186460	44186510	HNRNPA1|HepG2	21
chr17	44186489	44187489	+	RP11-973D8.4|u87|ENSG00000168591|upES	chr17	44186608	44186632	SND1|K562	24
chr17	44186489	44187489	+	RP11-973D8.4|u87|ENSG00000168591|upES	chr17	44186586	44186629	UCHL5|K562	43
chr17	44186489	44187489	+	RP11-973D8.4|u87|ENSG00000168591|upES	chr17	44186595	44186626	U2AF1|HepG2	31
chr17	44186489	44187489	+	RP11-973D8.4|u87|ENSG00000168591|upES	chr17	44186536	44186580	RBFOX2|K562	44
chr17	44186489	44187489	+	RP11-973D8.4|u87|ENSG00000168591|upES	chr17	44186656	44186676	HNRNPM|K562	20
chr17	44186489	44187489	+	RP11-973D8.4|u87|ENSG00000168591|upES	chr17	44186555	44186600	ZNF622|K562	45
chr17	44186489	44187489	+	RP11-973D8.4|u87|ENSG00000168591|upES	chr17	44186604	44186639	RBM15|K562	35
chr17	44186489	44187489	+	RP11-973D8.4|u87|ENSG00000168591|upES	chr17	44186473	44186533	U2AF1|HepG2	44
chr17	44186489	44187489	+	RP11-973D8.4|u87|ENSG00000168591|upES	chr17	44186578	44186601	TROVE2|K562	23
chr17	44186489	44187489	+	RP11-973D8.4|u87|ENSG00000168591|upES	chr17	44186606	44186624	U2AF1|HepG2	18
chr17	44186489	44187489	+	RP11-973D8.4|u87|ENSG00000168591|upES	chr17	44186524	44186563	DROSHA|K562	39
chr17	44186489	44187489	+	RP11-973D8.4|u87|ENSG00000168591|upES	chr17	44186659	44186700	NCBP2|HepG2	41
chr17	44186489	44187489	+	RP11-973D8.4|u87|ENSG00000168591|upES	chr17	44186569	44186603	DDX6|K562	34
chr17	44186489	44187489	+	RP11-973D8.4|u87|ENSG00000168591|upES	chr17	44186580	44186630	SRSF9|HepG2	50
chr17	44186489	44187489	+	RP11-973D8.4|u87|ENSG00000168591|upES	chr17	44186559	44186626	SRSF1|K562	67
chr17	44186489	44187489	+	RP11-973D8.4|u87|ENSG00000168591|upES	chr17	44186590	44186688	RBM15|K562	98
chr17	44186489	44187489	+	RP11-973D8.4|u87|ENSG00000168591|upES	chr17	44186526	44186566	PRPF8|K562	40
chr17	44186489	44187489	+	RP11-973D8.4|u87|ENSG00000168591|upES	chr17	44186499	44186579	PRPF8|K562	80
chr17	44186489	44187489	+	RP11-973D8.4|u87|ENSG00000168591|upES	chr17	44186456	44186535	RBM22|HepG2	46
chr17	44186489	44187489	+	RP11-973D8.4|u87|ENSG00000168591|upES	chr17	44186454	44186501	TBRG4|K562	12
chr17	44186489	44187489	+	RP11-973D8.4|u87|ENSG00000168591|upES	chr17	44186613	44186626	CSTF2|HepG2	13
chr17	44186489	44187489	+	RP11-973D8.4|u87|ENSG00000168591|upES	chr17	44186670	44186704	SRSF1|K562	34
chr17	44186489	44187489	+	RP11-973D8.4|u87|ENSG00000168591|upES	chr17	44186586	44186634	POLR2G|HepG2	48
chr17	44186489	44187489	+	RP11-973D8.4|u87|ENSG00000168591|upES	chr17	44186416	44186534	HNRNPA1|K562	45
chr17	44186489	44187489	+	RP11-973D8.4|u87|ENSG00000168591|upES	chr17	44186539	44186570	GPKOW|K562	31
chr17	44186489	44187489	+	RP11-973D8.4|u87|ENSG00000168591|upES	chr17	44186590	44186625	UCHL5|K562	35
chr17	44186489	44187489	+	RP11-973D8.4|u87|ENSG00000168591|upES	chr17	44186518	44186575	PRPF8|HepG2	57
chr17	44186489	44187489	+	RP11-973D8.4|u87|ENSG00000168591|upES	chr17	44186606	44186620	CSTF2|HepG2	14
chr17	44186489	44187489	+	RP11-973D8.4|u87|ENSG00000168591|upES	chr17	44186656	44186699	SRSF1|HepG2	43
chr17	44186489	44187489	+	RP11-973D8.4|u87|ENSG00000168591|upES	chr17	44186670	44186697	DDX3X|K562	27
chr17	44186489	44187489	+	RP11-973D8.4|u87|ENSG00000168591|upES	chr17	44186614	44186643	RBM15|HepG2	29
chr17	44186489	44187489	+	RP11-973D8.4|u87|ENSG00000168591|upES	chr17	44186609	44186649	YBX3|K562	40
chr17	44186489	44187489	+	RP11-973D8.4|u87|ENSG00000168591|upES	chr17	44186494	44186517	KHDRBS1|K562	23
chr17	44186489	44187489	+	RP11-973D8.4|u87|ENSG00000168591|upES	chr17	44186666	44186695	NCBP2|HepG2	29
chr17	44186489	44187489	+	RP11-973D8.4|u87|ENSG00000168591|upES	chr17	44186594	44186636	DDX3X|HepG2	42
chr17	44186489	44187489	+	RP11-973D8.4|u87|ENSG00000168591|upES	chr17	44186594	44186684	SRSF9|HepG2	90
chr17	44186489	44187489	+	RP11-973D8.4|u87|ENSG00000168591|upES	chr17	44186433	44186520	HNRNPA1|HepG2	31
chr17	44186489	44187489	+	RP11-973D8.4|u87|ENSG00000168591|upES	chr17	44186563	44186597	GRWD1|HepG2	34
chr17	44186489	44187489	+	RP11-973D8.4|u87|ENSG00000168591|upES	chr17	44186454	44186496	SAFB2|K562	7
chr17	44186489	44187489	+	RP11-973D8.4|u87|ENSG00000168591|upES	chr17	44186606	44186636	U2AF2|K562	30
chr17	44186489	44187489	+	RP11-973D8.4|u87|ENSG00000168591|upES	chr17	44186562	44186645	DDX3X|K562	83
chr17	44186489	44187489	+	RP11-973D8.4|u87|ENSG00000168591|upES	chr17	44186489	44186517	TAF15|K562	28
chr17	44186489	44187489	+	RP11-973D8.4|u87|ENSG00000168591|upES	chr17	44186470	44186536	HNRNPA1|K562	47
chr17	44186489	44187489	+	RP11-973D8.4|u87|ENSG00000168591|upES	chr17	44186666	44186693	SRSF1|HepG2	27
chr17	44186489	44187489	+	RP11-973D8.4|u87|ENSG00000168591|upES	chr17	44186564	44186586	HLTF|K562	22
chr17	44186489	44187489	+	RP11-973D8.4|u87|ENSG00000168591|upES	chr17	44186588	44186622	UCHL5|HepG2	34
chr17	44186489	44187489	+	RP11-973D8.4|u87|ENSG00000168591|upES	chr17	44186492	44186533	UCHL5|K562	41
chr17	44186489	44187489	+	RP11-973D8.4|u87|ENSG00000168591|upES	chr17	44186564	44186639	NCBP2|HepG2	75
chr17	44186489	44187489	+	RP11-973D8.4|u87|ENSG00000168591|upES	chr17	44186583	44186636	SRSF1|HepG2	53
chr17	44186489	44187489	+	RP11-973D8.4|u87|ENSG00000168591|upES	chr17	44186483	44186595	BUD13|K562	106
chr17	44186489	44187489	+	RP11-973D8.4|u87|ENSG00000168591|upES	chr17	44186581	44186633	SRSF1|HepG2	52
chr17	44186489	44187489	+	RP11-973D8.4|u87|ENSG00000168591|upES	chr17	44186565	44186635	NCBP2|HepG2	70
chr17	44186489	44187489	+	RP11-973D8.4|u87|ENSG00000168591|upES	chr17	44186558	44186633	BUD13|HepG2	75
chr1	101076862	101077862	+	RP11-973D8.4|u87|ENSG00000233184|upES	chr1	101077401	101077435	SRSF1|K562	34
chr1	101076862	101077862	+	RP11-973D8.4|u87|ENSG00000233184|upES	chr1	101077353	101077419	U2AF2|K562	66
chr1	101076862	101077862	+	RP11-973D8.4|u87|ENSG00000233184|upES	chr1	101077503	101077606	PRPF8|K562	103
chr1	101076862	101077862	+	RP11-973D8.4|u87|ENSG00000233184|upES	chr1	101077825	101077887	HNRNPA1|HepG2	37
chr1	101076862	101077862	+	RP11-973D8.4|u87|ENSG00000233184|upES	chr1	101077493	101077522	PRPF8|HepG2	29
chr1	101076862	101077862	+	RP11-973D8.4|u87|ENSG00000233184|upES	chr1	101077367	101077422	U2AF1|HepG2	55
chr1	101076862	101077862	+	RP11-973D8.4|u87|ENSG00000233184|upES	chr1	101076999	101077032	KHDRBS1|K562	33
chr1	101076862	101077862	+	RP11-973D8.4|u87|ENSG00000233184|upES	chr1	101077214	101077247	QKI|K562	33
chr1	101076862	101077862	+	RP11-973D8.4|u87|ENSG00000233184|upES	chr1	101077270	101077335	U2AF2|HepG2	65
chr1	101076862	101077862	+	RP11-973D8.4|u87|ENSG00000233184|upES	chr1	101077513	101077543	HNRNPU|K562	30
chr1	101076862	101077862	+	RP11-973D8.4|u87|ENSG00000233184|upES	chr1	101077203	101077307	U2AF2|K562	104
chr1	101076862	101077862	+	RP11-973D8.4|u87|ENSG00000233184|upES	chr1	101077394	101077436	ZNF622|K562	42
chr1	101076862	101077862	+	RP11-973D8.4|u87|ENSG00000233184|upES	chr1	101077147	101077190	SND1|K562	43
chr1	101076862	101077862	+	RP11-973D8.4|u87|ENSG00000233184|upES	chr1	101077223	101077270	U2AF2|HepG2	47
chr1	101076862	101077862	+	RP11-973D8.4|u87|ENSG00000233184|upES	chr1	101077204	101077214	QKI|K562	10
chr1	101076862	101077862	+	RP11-973D8.4|u87|ENSG00000233184|upES	chr1	101077469	101077492	YBX3|K562	23
chr1	101076862	101077862	+	RP11-973D8.4|u87|ENSG00000233184|upES	chr1	101077226	101077275	U2AF1|HepG2	49
chr1	101076862	101077862	+	RP11-973D8.4|u87|ENSG00000233184|upES	chr1	101077288	101077373	KHSRP|K562	85
chr1	101076862	101077862	+	RP11-973D8.4|u87|ENSG00000233184|upES	chr1	101077237	101077282	KHSRP|K562	45
chr13	77097567	77098567	+	LINC00910|k562|ENSG00000005810|upES	chr13	77098284	77098312	FMR1|K562	28
chr13	77097567	77098567	+	LINC00910|k562|ENSG00000005810|upES	chr13	77098463	77098488	RPS3|HepG2	25
chr13	77097567	77098567	+	LINC00910|k562|ENSG00000005810|upES	chr13	77098204	77098244	BUD13|K562	40
chr13	77097567	77098567	+	LINC00910|k562|ENSG00000005810|upES	chr13	77098279	77098315	IGF2BP3|HepG2	36
chr13	77097567	77098567	+	LINC00910|k562|ENSG00000005810|upES	chr13	77098386	77098425	PCBP2|HepG2	39
chr13	77097567	77098567	+	LINC00910|k562|ENSG00000005810|upES	chr13	77097865	77097895	NCBP2|HepG2	30
chr13	77097567	77098567	+	LINC00910|k562|ENSG00000005810|upES	chr13	77098401	77098427	EFTUD2|HepG2	26
chr13	77097567	77098567	+	LINC00910|k562|ENSG00000005810|upES	chr13	77097586	77097603	SAFB2|K562	17
chr13	77097567	77098567	+	LINC00910|k562|ENSG00000005810|upES	chr13	77098450	77098492	YBX3|K562	42
chr13	77097567	77098567	+	LINC00910|k562|ENSG00000005810|upES	chr13	77097678	77097729	HNRNPU|K562	51
chr13	77097567	77098567	+	LINC00910|k562|ENSG00000005810|upES	chr13	77097618	77097656	FXR2|K562	38
chr13	77097567	77098567	+	LINC00910|k562|ENSG00000005810|upES	chr13	77098196	77098236	IGF2BP1|K562	40
chr13	77097567	77098567	+	LINC00910|k562|ENSG00000005810|upES	chr13	77098501	77098516	DGCR8|HepG2	15
chr13	77097567	77098567	+	LINC00910|k562|ENSG00000005810|upES	chr13	77098086	77098101	RBM22|HepG2	15
chr13	77097567	77098567	+	LINC00910|k562|ENSG00000005810|upES	chr13	77098529	77098581	IGF2BP2|K562	38
chr13	77097567	77098567	+	LINC00910|k562|ENSG00000005810|upES	chr13	77098559	77098588	FXR1|K562	8
chr13	77097567	77098567	+	LINC00910|k562|ENSG00000005810|upES	chr13	77098541	77098568	HNRNPUL1|HepG2	26
chr13	77097567	77098567	+	LINC00910|k562|ENSG00000005810|upES	chr13	77098372	77098417	SRSF1|K562	45
chr13	77097567	77098567	+	LINC00910|k562|ENSG00000005810|upES	chr13	77098502	77098530	LARP4|HepG2	28
chr13	77097567	77098567	+	LINC00910|k562|ENSG00000005810|upES	chr13	77097692	77097722	RBFOX2|K562	30
chr13	77097567	77098567	+	LINC00910|k562|ENSG00000005810|upES	chr13	77098394	77098411	HLTF|K562	17
chr13	77097567	77098567	+	LINC00910|k562|ENSG00000005810|upES	chr13	77098470	77098487	FMR1|K562	17
chr13	77097567	77098567	+	LINC00910|k562|ENSG00000005810|upES	chr13	77097818	77097857	FXR1|K562	39
chr13	77097567	77098567	+	LINC00910|k562|ENSG00000005810|upES	chr13	77098479	77098515	IGF2BP2|K562	36
chr13	77097567	77098567	+	LINC00910|k562|ENSG00000005810|upES	chr13	77098437	77098515	RBM15|K562	78
chr13	77097567	77098567	+	LINC00910|k562|ENSG00000005810|upES	chr13	77097804	77097835	TAF15|K562	31
chr13	77097567	77098567	+	LINC00910|k562|ENSG00000005810|upES	chr13	77098491	77098531	IGF2BP2|K562	40
chr13	77097567	77098567	+	LINC00910|k562|ENSG00000005810|upES	chr13	77098474	77098552	IGF2BP1|HepG2	78
chr13	77097567	77098567	+	LINC00910|k562|ENSG00000005810|upES	chr13	77097787	77097822	PPIL4|K562	35
chr13	77097567	77098567	+	LINC00910|k562|ENSG00000005810|upES	chr13	77098467	77098540	SAFB2|K562	73
chr13	77097567	77098567	+	LINC00910|k562|ENSG00000005810|upES	chr13	77098485	77098526	RBM22|HepG2	41
chr13	77097567	77098567	+	LINC00910|k562|ENSG00000005810|upES	chr13	77098344	77098354	IGF2BP1|HepG2	10
chr13	77097567	77098567	+	LINC00910|k562|ENSG00000005810|upES	chr13	77097740	77097748	CDC40|HepG2	8
chr13	77097567	77098567	+	LINC00910|k562|ENSG00000005810|upES	chr13	77097767	77097800	HNRNPU|K562	33
chr13	77097567	77098567	+	LINC00910|k562|ENSG00000005810|upES	chr13	77098459	77098509	IGF2BP1|K562	50
chr13	77097567	77098567	+	LINC00910|k562|ENSG00000005810|upES	chr13	77097603	77097631	AARS|K562	28
chr13	77097567	77098567	+	LINC00910|k562|ENSG00000005810|upES	chr13	77098384	77098435	HLTF|K562	51
chr13	77097567	77098567	+	LINC00910|k562|ENSG00000005810|upES	chr13	77098190	77098229	PPIL4|K562	39
chr13	77097567	77098567	+	LINC00910|k562|ENSG00000005810|upES	chr13	77098350	77098392	SRSF9|HepG2	42
chr13	77097567	77098567	+	LINC00910|k562|ENSG00000005810|upES	chr13	77098270	77098289	FAM120A|HepG2	19
chr13	77097567	77098567	+	LINC00910|k562|ENSG00000005810|upES	chr13	77098220	77098247	FXR1|K562	27
chr13	77097567	77098567	+	LINC00910|k562|ENSG00000005810|upES	chr13	77097595	77097603	AARS|K562	8
chr13	77097567	77098567	+	LINC00910|k562|ENSG00000005810|upES	chr13	77098516	77098579	FAM120A|K562	51
chr13	77097567	77098567	+	LINC00910|k562|ENSG00000005810|upES	chr13	77098461	77098475	DGCR8|HepG2	14
chr13	77097567	77098567	+	LINC00910|k562|ENSG00000005810|upES	chr13	77098495	77098516	CDC40|HepG2	21
chr13	77097567	77098567	+	LINC00910|k562|ENSG00000005810|upES	chr13	77097743	77097784	FAM120A|K562	41
chr13	77097567	77098567	+	LINC00910|k562|ENSG00000005810|upES	chr13	77098084	77098112	SRSF9|HepG2	28
chr13	77097567	77098567	+	LINC00910|k562|ENSG00000005810|upES	chr13	77098475	77098510	RBM15|HepG2	35
chr13	77097567	77098567	+	LINC00910|k562|ENSG00000005810|upES	chr13	77097701	77097738	FXR1|K562	37
chr13	77097567	77098567	+	LINC00910|k562|ENSG00000005810|upES	chr13	77097541	77097568	TROVE2|HepG2	1
chr13	77097567	77098567	+	LINC00910|k562|ENSG00000005810|upES	chr13	77098320	77098335	CDC40|HepG2	15
chr13	77097567	77098567	+	LINC00910|k562|ENSG00000005810|upES	chr13	77098082	77098109	TAF15|K562	27
chr13	77097567	77098567	+	LINC00910|k562|ENSG00000005810|upES	chr13	77098196	77098227	IGF2BP1|K562	31
chr13	77097567	77098567	+	LINC00910|k562|ENSG00000005810|upES	chr13	77097827	77097849	FXR1|K562	22
chr13	77097567	77098567	+	LINC00910|k562|ENSG00000005810|upES	chr13	77097583	77097597	SAFB2|K562	14
chr13	77097567	77098567	+	LINC00910|k562|ENSG00000005810|upES	chr13	77098201	77098243	KHDRBS1|K562	42
chr13	77097567	77098567	+	LINC00910|k562|ENSG00000005810|upES	chr13	77097755	77097784	FXR1|K562	29
chr13	77097567	77098567	+	LINC00910|k562|ENSG00000005810|upES	chr13	77098332	77098366	FMR1|K562	34
chr13	77097567	77098567	+	LINC00910|k562|ENSG00000005810|upES	chr13	77097789	77097825	YBX3|K562	36
chr13	77097567	77098567	+	LINC00910|k562|ENSG00000005810|upES	chr13	77098210	77098253	KHDRBS1|K562	43
chr13	77097567	77098567	+	LINC00910|k562|ENSG00000005810|upES	chr13	77098425	77098468	XRCC6|HepG2	43
chr13	77097567	77098567	+	LINC00910|k562|ENSG00000005810|upES	chr13	77097711	77097738	FAM120A|K562	27
chr13	77097567	77098567	+	LINC00910|k562|ENSG00000005810|upES	chr13	77097541	77097584	SRSF1|K562	17
chr13	77097567	77098567	+	LINC00910|k562|ENSG00000005810|upES	chr13	77097758	77097842	LARP4|HepG2	84
chr13	77097567	77098567	+	LINC00910|k562|ENSG00000005810|upES	chr13	77098364	77098382	IGF2BP3|HepG2	18
chr13	77097567	77098567	+	LINC00910|k562|ENSG00000005810|upES	chr13	77098455	77098481	RBM15|K562	26
chr13	77097567	77098567	+	LINC00910|k562|ENSG00000005810|upES	chr13	77098461	77098500	HLTF|K562	39
chr13	77097567	77098567	+	LINC00910|k562|ENSG00000005810|upES	chr13	77098286	77098314	FMR1|K562	28
chr13	77097567	77098567	+	LINC00910|k562|ENSG00000005810|upES	chr13	77098385	77098391	UCHL5|HepG2	6
chr13	77097567	77098567	+	LINC00910|k562|ENSG00000005810|upES	chr13	77097752	77097796	SAFB2|K562	44
chr13	77097567	77098567	+	LINC00910|k562|ENSG00000005810|upES	chr13	77098063	77098112	PPIL4|K562	49
chr13	77097567	77098567	+	LINC00910|k562|ENSG00000005810|upES	chr13	77098518	77098605	AGO2|HEK293S	49
chr13	77097567	77098567	+	LINC00910|k562|ENSG00000005810|upES	chr13	77098378	77098434	SAFB2|K562	56
chr13	77097567	77098567	+	LINC00910|k562|ENSG00000005810|upES	chr13	77098427	77098507	IGF2BP1|K562	80
chr13	77097567	77098567	+	LINC00910|k562|ENSG00000005810|upES	chr13	77098271	77098289	LSM11|HepG2	18
chr13	77097567	77098567	+	LINC00910|k562|ENSG00000005810|upES	chr13	77098443	77098521	IGF2BP1|HepG2	78
chr13	77097567	77098567	+	LINC00910|k562|ENSG00000005810|upES	chr13	77098214	77098224	PPIG|HepG2	10
chr13	77097567	77098567	+	LINC00910|k562|ENSG00000005810|upES	chr13	77098099	77098134	XRCC6|K562	35
chr13	77097567	77098567	+	LINC00910|k562|ENSG00000005810|upES	chr13	77098409	77098471	LARP4|HepG2	62
chr13	77097567	77098567	+	LINC00910|k562|ENSG00000005810|upES	chr13	77098438	77098478	SND1|HepG2	40
chr13	77097567	77098567	+	LINC00910|k562|ENSG00000005810|upES	chr13	77098409	77098445	YBX3|K562	36
chr13	77097567	77098567	+	LINC00910|k562|ENSG00000005810|upES	chr13	77098102	77098133	AGGF1|K562	31
chr13	77097567	77098567	+	LINC00910|k562|ENSG00000005810|upES	chr13	77098491	77098535	IGF2BP3|HepG2	44
chr13	77097567	77098567	+	LINC00910|k562|ENSG00000005810|upES	chr13	77098498	77098527	NOLC1|HepG2	29
chr13	77097567	77098567	+	LINC00910|k562|ENSG00000005810|upES	chr13	77098500	77098509	EIF3H|HepG2	9
chr13	77097567	77098567	+	LINC00910|k562|ENSG00000005810|upES	chr13	77097784	77097809	NOLC1|K562	25
chr13	77097567	77098567	+	LINC00910|k562|ENSG00000005810|upES	chr13	77097762	77097787	AGGF1|K562	25
chr13	77097567	77098567	+	LINC00910|k562|ENSG00000005810|upES	chr13	77098389	77098412	FASTKD2|HepG2	23
chr13	77097567	77098567	+	LINC00910|k562|ENSG00000005810|upES	chr13	77098552	77098575	FMR1|K562	15
chr13	77097567	77098567	+	LINC00910|k562|ENSG00000005810|upES	chr13	77098026	77098043	TROVE2|HepG2	17
chr13	77097567	77098567	+	LINC00910|k562|ENSG00000005810|upES	chr13	77098312	77098385	FUS|NA	73
chr13	77097567	77098567	+	LINC00910|k562|ENSG00000005810|upES	chr13	77098450	77098493	HNRNPUL1|HepG2	43
chr13	77097567	77098567	+	LINC00910|k562|ENSG00000005810|upES	chr13	77098518	77098605	AGO2|HEK293	49
chr13	77097567	77098567	+	LINC00910|k562|ENSG00000005810|upES	chr13	77098281	77098317	RBM15|K562	36
chr13	77097567	77098567	+	LINC00910|k562|ENSG00000005810|upES	chr13	77098284	77098318	XRCC6|K562	34
chr13	77097567	77098567	+	LINC00910|k562|ENSG00000005810|upES	chr13	77098241	77098286	TAF15|HepG2	45
chr1	173863401	173864401	+	LINC00910|k562|ENSG00000234741|upES	chr1	173864038	173864076	UPF1|K562	38
chr1	173863401	173864401	+	LINC00910|k562|ENSG00000234741|upES	chr1	173864158	173864194	CSTF2T|K562	36
chr1	173863401	173864401	+	LINC00910|k562|ENSG00000234741|upES	chr1	173864161	173864222	CPSF7|HEK293	61
chr1	173863401	173864401	+	LINC00910|k562|ENSG00000234741|upES	chr1	173864161	173864182	HNRNPU|HEK293T	21
chr1	173863401	173864401	+	LINC00910|k562|ENSG00000234741|upES	chr1	173864150	173864220	XRCC6|K562	70
chr1	173863401	173864401	+	LINC00910|k562|ENSG00000234741|upES	chr1	173864153	173864218	TROVE2|K562	65
chr1	173863401	173864401	+	LINC00910|k562|ENSG00000234741|upES	chr1	173864028	173864078	IGF2BP3|HepG2	50
chr1	173863401	173864401	+	LINC00910|k562|ENSG00000234741|upES	chr1	173864291	173864303	SUB1|HepG2	12
chr1	173863401	173864401	+	LINC00910|k562|ENSG00000234741|upES	chr1	173864366	173864373	FASTKD2|K562	7
chr1	173863401	173864401	+	LINC00910|k562|ENSG00000234741|upES	chr1	173864151	173864203	RBM22|K562	52
chr1	173863401	173864401	+	LINC00910|k562|ENSG00000234741|upES	chr1	173864385	173864431	TBRG4|K562	16
chr1	173863401	173864401	+	LINC00910|k562|ENSG00000234741|upES	chr1	173864051	173864072	SND1|K562	21
chr1	173863401	173864401	+	LINC00910|k562|ENSG00000234741|upES	chr1	173864256	173864297	UCHL5|K562	41
chr1	173863401	173864401	+	LINC00910|k562|ENSG00000234741|upES	chr1	173864373	173864430	DHX30|HepG2	28
chr1	173863401	173864401	+	LINC00910|k562|ENSG00000234741|upES	chr1	173864153	173864173	TROVE2|HepG2	20
chr1	173863401	173864401	+	LINC00910|k562|ENSG00000234741|upES	chr1	173864265	173864285	GEMIN5|K562	20
chr1	173863401	173864401	+	LINC00910|k562|ENSG00000234741|upES	chr1	173864256	173864279	DDX42|K562	23
chr1	173863401	173864401	+	LINC00910|k562|ENSG00000234741|upES	chr1	173864040	173864070	DDX6|K562	30
chr1	173863401	173864401	+	LINC00910|k562|ENSG00000234741|upES	chr1	173864256	173864295	UCHL5|K562	39
chr1	173863401	173864401	+	LINC00910|k562|ENSG00000234741|upES	chr1	173864161	173864182	PTBP1PTBP2|HeLa	21
chr1	173863401	173864401	+	LINC00910|k562|ENSG00000234741|upES	chr1	173863988	173863998	TBRG4|HepG2	10
chr1	173863401	173864401	+	LINC00910|k562|ENSG00000234741|upES	chr1	173863916	173863939	LIN28B|K562	23
chr1	173863401	173864401	+	LINC00910|k562|ENSG00000234741|upES	chr1	173864366	173864377	LARP4|K562	11
chr1	173863401	173864401	+	LINC00910|k562|ENSG00000234741|upES	chr1	173864057	173864072	AGGF1|K562	15
chr1	173863401	173864401	+	LINC00910|k562|ENSG00000234741|upES	chr1	173864367	173864442	CSTF2|HeLa	34
chr1	173863401	173864401	+	LINC00910|k562|ENSG00000234741|upES	chr1	173864366	173864379	GTF2F1|K562	13
chr1	173863401	173864401	+	LINC00910|k562|ENSG00000234741|upES	chr1	173864152	173864210	YWHAG|K562	58
chr1	173863401	173864401	+	LINC00910|k562|ENSG00000234741|upES	chr1	173864367	173864429	BCCIP|HepG2	34
chr1	173863401	173864401	+	LINC00910|k562|ENSG00000234741|upES	chr1	173864382	173864404	MTPAP|K562	19
chr1	173863401	173864401	+	LINC00910|k562|ENSG00000234741|upES	chr1	173864385	173864412	SUGP2|HepG2	16
chr1	173863401	173864401	+	LINC00910|k562|ENSG00000234741|upES	chr1	173863941	173863986	EIF4G2|K562	45
chr1	173863401	173864401	+	LINC00910|k562|ENSG00000234741|upES	chr1	173864159	173864175	LSM11|K562	16
chr1	173863401	173864401	+	LINC00910|k562|ENSG00000234741|upES	chr1	173864162	173864215	RPS11|K562	53
chr1	173863401	173864401	+	LINC00910|k562|ENSG00000234741|upES	chr1	173864380	173864440	RBM15|HepG2	21
chr1	173863401	173864401	+	LINC00910|k562|ENSG00000234741|upES	chr1	173863955	173864021	GRWD1|HepG2	66
chr1	173863401	173864401	+	LINC00910|k562|ENSG00000234741|upES	chr1	173864047	173864075	BUD13|K562	28
chr1	173863401	173864401	+	LINC00910|k562|ENSG00000234741|upES	chr1	173864239	173864273	KHSRP|K562	34
chr1	173863401	173864401	+	LINC00910|k562|ENSG00000234741|upES	chr1	173864255	173864306	IGF2BP1|K562	51
chr1	173863401	173864401	+	LINC00910|k562|ENSG00000234741|upES	chr1	173864400	173864415	XRCC6|HepG2	1
chr1	173863401	173864401	+	LINC00910|k562|ENSG00000234741|upES	chr1	173864255	173864303	UPF1|K562	48
chr1	173863401	173864401	+	LINC00910|k562|ENSG00000234741|upES	chr1	173864268	173864274	EFTUD2|K562	6
chr1	173863401	173864401	+	LINC00910|k562|ENSG00000234741|upES	chr1	173863715	173863742	CSTF2|HeLa	27
chr1	173863401	173864401	+	LINC00910|k562|ENSG00000234741|upES	chr1	173864256	173864294	ZNF622|K562	38
chr1	173863401	173864401	+	LINC00910|k562|ENSG00000234741|upES	chr1	173864161	173864182	PTBP1|HEK293T	21
chr1	173863401	173864401	+	LINC00910|k562|ENSG00000234741|upES	chr1	173864365	173864436	EWSR1|K562	36
chr1	173863401	173864401	+	LINC00910|k562|ENSG00000234741|upES	chr1	173864368	173864436	DDX59|HepG2	33
chr1	173863401	173864401	+	LINC00910|k562|ENSG00000234741|upES	chr1	173864367	173864402	PTBP1PTBP2|HeLa	34
chr1	173863401	173864401	+	LINC00910|k562|ENSG00000234741|upES	chr1	173864367	173864458	RBM15|K562	34
chr1	173863401	173864401	+	LINC00910|k562|ENSG00000234741|upES	chr1	173864153	173864206	TRA2A|K562	53
chr1	173863401	173864401	+	LINC00910|k562|ENSG00000234741|upES	chr1	173863957	173864015	ZNF622|K562	58
chr1	173863401	173864401	+	LINC00910|k562|ENSG00000234741|upES	chr1	173864370	173864444	EIF3H|HepG2	31
chr1	173863401	173864401	+	LINC00910|k562|ENSG00000234741|upES	chr1	173864378	173864415	RBFOX2|K562	23
chr1	173863401	173864401	+	LINC00910|k562|ENSG00000234741|upES	chr1	173864377	173864415	RPS5|K562	24
chr1	173863401	173864401	+	LINC00910|k562|ENSG00000234741|upES	chr1	173864150	173864213	HNRNPK|HepG2	63
chr1	173863401	173864401	+	LINC00910|k562|ENSG00000234741|upES	chr1	173864160	173864213	SUGP2|HepG2	53
chr1	173863401	173864401	+	LINC00910|k562|ENSG00000234741|upES	chr1	173864153	173864212	RPS5|K562	59
chr1	173863401	173864401	+	LINC00910|k562|ENSG00000234741|upES	chr1	173864366	173864446	RBFOX2|HepG2	35
chr1	173863401	173864401	+	LINC00910|k562|ENSG00000234741|upES	chr1	173864039	173864076	U2AF1|HepG2	37
chr1	173863401	173864401	+	LINC00910|k562|ENSG00000234741|upES	chr1	173863959	173863993	SRSF7|K562	34
chr1	173863401	173864401	+	LINC00910|k562|ENSG00000234741|upES	chr1	173863953	173863976	TIA1|K562	23
chr1	173863401	173864401	+	LINC00910|k562|ENSG00000234741|upES	chr1	173863962	173863987	UCHL5|K562	25
chr1	173863401	173864401	+	LINC00910|k562|ENSG00000234741|upES	chr1	173864156	173864216	SBDS|K562	60
chr1	173863401	173864401	+	LINC00910|k562|ENSG00000234741|upES	chr1	173864367	173864399	DDX24|K562	32
chr1	173863401	173864401	+	LINC00910|k562|ENSG00000234741|upES	chr1	173864366	173864378	RBFOX2|K562	12
chr1	173863401	173864401	+	LINC00910|k562|ENSG00000234741|upES	chr1	173864367	173864376	METAP2|K562	9
chr1	173863401	173864401	+	LINC00910|k562|ENSG00000234741|upES	chr1	173864151	173864207	FTO|K562	56
chr1	173863401	173864401	+	LINC00910|k562|ENSG00000234741|upES	chr1	173863953	173864007	IGF2BP3|HepG2	54
chr1	173863401	173864401	+	LINC00910|k562|ENSG00000234741|upES	chr1	173864367	173864445	NSUN2|K562	34
chr1	173863401	173864401	+	LINC00910|k562|ENSG00000234741|upES	chr1	173864371	173864428	U2AF1|HepG2	30
chr1	173863401	173864401	+	LINC00910|k562|ENSG00000234741|upES	chr1	173864301	173864304	YBX3|K562	3
chr1	173863401	173864401	+	LINC00910|k562|ENSG00000234741|upES	chr1	173864162	173864201	SRSF7|HepG2	39
chr1	173863401	173864401	+	LINC00910|k562|ENSG00000234741|upES	chr1	173864158	173864205	UCHL5|HepG2	47
chr1	173863401	173864401	+	LINC00910|k562|ENSG00000234741|upES	chr1	173864150	173864219	HLTF|K562	69
chr1	173863401	173864401	+	LINC00910|k562|ENSG00000234741|upES	chr1	173864162	173864208	DGCR8|HepG2	46
chr1	173863401	173864401	+	LINC00910|k562|ENSG00000234741|upES	chr1	173864377	173864414	LARP4|K562	24
chr1	173863401	173864401	+	LINC00910|k562|ENSG00000234741|upES	chr1	173864036	173864076	GRWD1|HepG2	40
chr1	173863401	173864401	+	LINC00910|k562|ENSG00000234741|upES	chr1	173864378	173864414	TROVE2|K562	23
chr1	173863401	173864401	+	LINC00910|k562|ENSG00000234741|upES	chr1	173864036	173864075	LARP4|HepG2	39
chr1	173863401	173864401	+	LINC00910|k562|ENSG00000234741|upES	chr1	173864367	173864422	HNRNPU|HEK293T	34
chr1	173863401	173864401	+	LINC00910|k562|ENSG00000234741|upES	chr1	173864371	173864411	SF3B1|K562	30
chr1	173863401	173864401	+	LINC00910|k562|ENSG00000234741|upES	chr1	173864367	173864422	HNRNPA2B1|HEK293T	34
chr1	173863401	173864401	+	LINC00910|k562|ENSG00000234741|upES	chr1	173864255	173864295	PPIG|HepG2	40
chr1	173863401	173864401	+	LINC00910|k562|ENSG00000234741|upES	chr1	173864155	173864212	GPKOW|K562	57
chr1	173863401	173864401	+	LINC00910|k562|ENSG00000234741|upES	chr1	173864058	173864089	CPSF6|K562	31
chr1	173863401	173864401	+	LINC00910|k562|ENSG00000234741|upES	chr1	173864005	173864028	YBX3|K562	23
chr1	173863401	173864401	+	LINC00910|k562|ENSG00000234741|upES	chr1	173864275	173864298	AARS|K562	23
chr1	173863401	173864401	+	LINC00910|k562|ENSG00000234741|upES	chr1	173864366	173864375	UCHL5|K562	9
chr1	173863401	173864401	+	LINC00910|k562|ENSG00000234741|upES	chr1	173864366	173864377	EXOSC5|K562	11
chr1	173863401	173864401	+	LINC00910|k562|ENSG00000234741|upES	chr1	173864277	173864280	YBX3|K562	3
chr1	173863401	173864401	+	LINC00910|k562|ENSG00000234741|upES	chr1	173864150	173864217	SRSF1|K562	67
chr1	173863401	173864401	+	LINC00910|k562|ENSG00000234741|upES	chr1	173864161	173864202	AGO2|HEK293	41
chr1	173863401	173864401	+	LINC00910|k562|ENSG00000234741|upES	chr1	173864161	173864202	FUS|NA	41
chr1	173863401	173864401	+	LINC00910|k562|ENSG00000234741|upES	chr1	173864160	173864207	DKC1|HepG2	47
chr1	173863401	173864401	+	LINC00910|k562|ENSG00000234741|upES	chr1	173864375	173864440	DDX24|K562	26
chr1	173863401	173864401	+	LINC00910|k562|ENSG00000234741|upES	chr1	173864044	173864075	UCHL5|K562	31
chr1	173863401	173864401	+	LINC00910|k562|ENSG00000234741|upES	chr1	173864170	173864201	FXR2|K562	31
chr1	173863401	173864401	+	LINC00910|k562|ENSG00000234741|upES	chr1	173864366	173864388	SF3A3|HepG2	22
chr1	173863401	173864401	+	LINC00910|k562|ENSG00000234741|upES	chr1	173864369	173864431	SFPQ|HepG2	32
chr1	173863401	173864401	+	LINC00910|k562|ENSG00000234741|upES	chr1	173864400	173864413	XRCC6|K562	1
chr1	173863401	173864401	+	LINC00910|k562|ENSG00000234741|upES	chr1	173864163	173864216	NCBP2|K562	53
chr1	173863401	173864401	+	LINC00910|k562|ENSG00000234741|upES	chr1	173864365	173864385	U2AF2|K562	20
chr1	173863401	173864401	+	LINC00910|k562|ENSG00000234741|upES	chr1	173864292	173864311	U2AF1|K562	19
chr1	173863401	173864401	+	LINC00910|k562|ENSG00000234741|upES	chr1	173864363	173864386	U2AF1|HepG2	23
chr1	173863401	173864401	+	LINC00910|k562|ENSG00000234741|upES	chr1	173864366	173864377	HNRNPUL1|K562	11
chr1	173863401	173864401	+	LINC00910|k562|ENSG00000234741|upES	chr1	173864162	173864196	U2AF2|K562	34
chr1	173863401	173864401	+	LINC00910|k562|ENSG00000234741|upES	chr1	173864370	173864431	AUH|HepG2	31
chr1	173863401	173864401	+	LINC00910|k562|ENSG00000234741|upES	chr1	173864377	173864413	LARP7|HepG2	24
chr1	173863401	173864401	+	LINC00910|k562|ENSG00000234741|upES	chr1	173864367	173864405	SMNDC1|K562	34
chr1	173863401	173864401	+	LINC00910|k562|ENSG00000234741|upES	chr1	173863988	173864062	CSTF2|HeLa	74
chr1	173863401	173864401	+	LINC00910|k562|ENSG00000234741|upES	chr1	173864367	173864440	FTO|K562	34
chr1	173863401	173864401	+	LINC00910|k562|ENSG00000234741|upES	chr1	173864197	173864216	PTBP1|K562	19
chr1	173863401	173864401	+	LINC00910|k562|ENSG00000234741|upES	chr1	173864371	173864435	GTF2F1|K562	30
chr1	173863401	173864401	+	LINC00910|k562|ENSG00000234741|upES	chr1	173864155	173864211	DDX3X|K562	56
chr1	173863401	173864401	+	LINC00910|k562|ENSG00000234741|upES	chr1	173864261	173864267	ILF3|K562	6
chr1	173863401	173864401	+	LINC00910|k562|ENSG00000234741|upES	chr1	173864280	173864301	YBX3|K562	21
chr1	173863401	173864401	+	LINC00910|k562|ENSG00000234741|upES	chr1	173863981	173864017	DDX6|K562	36
chr1	173863401	173864401	+	LINC00910|k562|ENSG00000234741|upES	chr1	173864175	173864204	ZNF622|K562	29
chr1	173863401	173864401	+	LINC00910|k562|ENSG00000234741|upES	chr1	173864177	173864204	GEMIN5|K562	27
chr1	173863401	173864401	+	LINC00910|k562|ENSG00000234741|upES	chr1	173864040	173864070	XRN2|K562	30
chr1	173863401	173864401	+	LINC00910|k562|ENSG00000234741|upES	chr1	173864368	173864448	EIF3H|HepG2	33
chr1	173863401	173864401	+	LINC00910|k562|ENSG00000234741|upES	chr1	173864368	173864401	FXR1|K562	33
chr1	173863401	173864401	+	LINC00910|k562|ENSG00000234741|upES	chr1	173864052	173864069	ZNF622|K562	17
chr1	173863401	173864401	+	LINC00910|k562|ENSG00000234741|upES	chr1	173864157	173864200	NCBP2|HepG2	43
chr1	173863401	173864401	+	LINC00910|k562|ENSG00000234741|upES	chr1	173863986	173864039	SND1|K562	53
chr1	173863401	173864401	+	LINC00910|k562|ENSG00000234741|upES	chr1	173864367	173864376	SRSF9|HepG2	9
chr1	173863401	173864401	+	LINC00910|k562|ENSG00000234741|upES	chr1	173864178	173864187	HNRNPA1|HepG2	9
chr1	173863401	173864401	+	LINC00910|k562|ENSG00000234741|upES	chr1	173864173	173864181	SF3B1|K562	8
chr1	173863401	173864401	+	LINC00910|k562|ENSG00000234741|upES	chr1	173864367	173864413	GPKOW|K562	34
chr1	173863401	173864401	+	LINC00910|k562|ENSG00000234741|upES	chr1	173864367	173864376	FTO|K562	9
chr1	173863401	173864401	+	LINC00910|k562|ENSG00000234741|upES	chr1	173864042	173864057	SF3B1|K562	15
chr1	173863401	173864401	+	LINC00910|k562|ENSG00000234741|upES	chr1	173864051	173864073	HNRNPA1|K562	22
chr1	173863401	173864401	+	LINC00910|k562|ENSG00000234741|upES	chr1	173864158	173864216	DDX59|HepG2	58
chr1	173863401	173864401	+	LINC00910|k562|ENSG00000234741|upES	chr1	173864154	173864214	EXOSC5|K562	60
chr1	173863401	173864401	+	LINC00910|k562|ENSG00000234741|upES	chr1	173864367	173864437	SFPQ|HepG2	34
chr1	173863401	173864401	+	LINC00910|k562|ENSG00000234741|upES	chr1	173864173	173864210	TROVE2|HepG2	37
chr1	173863401	173864401	+	LINC00910|k562|ENSG00000234741|upES	chr1	173864165	173864206	SFPQ|HepG2	41
chr1	173863401	173864401	+	LINC00910|k562|ENSG00000234741|upES	chr1	173864150	173864215	NPM1|K562	65
chr1	173863401	173864401	+	LINC00910|k562|ENSG00000234741|upES	chr1	173863970	173864004	FAM120A|K562	34
chr1	173863401	173864401	+	LINC00910|k562|ENSG00000234741|upES	chr1	173864256	173864293	LARP4|HepG2	37
chr1	173863401	173864401	+	LINC00910|k562|ENSG00000234741|upES	chr1	173864353	173864385	HNRNPL|HepG2	32
chr1	173863401	173864401	+	LINC00910|k562|ENSG00000234741|upES	chr1	173864367	173864444	AGGF1|HepG2	34
chr1	173863401	173864401	+	LINC00910|k562|ENSG00000234741|upES	chr1	173864369	173864439	NOL12|HepG2	32
chr1	173863401	173864401	+	LINC00910|k562|ENSG00000234741|upES	chr1	173864164	173864207	SF3A3|HepG2	43
chr1	173863401	173864401	+	LINC00910|k562|ENSG00000234741|upES	chr1	173864065	173864076	DDX6|K562	11
chr1	173863401	173864401	+	LINC00910|k562|ENSG00000234741|upES	chr1	173864034	173864076	LSM11|HepG2	42
chr1	173863401	173864401	+	LINC00910|k562|ENSG00000234741|upES	chr1	173864180	173864197	EFTUD2|HepG2	17
chr1	173863401	173864401	+	LINC00910|k562|ENSG00000234741|upES	chr1	173864377	173864442	RPS3|HepG2	24
chr1	173863401	173864401	+	LINC00910|k562|ENSG00000234741|upES	chr1	173864388	173864413	LIN28B|K562	13
chr1	173863401	173864401	+	LINC00910|k562|ENSG00000234741|upES	chr1	173864376	173864432	FASTKD2|HepG2	25
chr1	173863401	173864401	+	LINC00910|k562|ENSG00000234741|upES	chr1	173864257	173864305	DDX55|HepG2	48
chr1	173863401	173864401	+	LINC00910|k562|ENSG00000234741|upES	chr1	173864165	173864206	EWSR1|K562	41
chr1	173863401	173864401	+	LINC00910|k562|ENSG00000234741|upES	chr1	173864256	173864282	IGF2BP1|K562	26
chr1	173863401	173864401	+	LINC00910|k562|ENSG00000234741|upES	chr1	173864340	173864371	SAFB2|K562	31
chr1	173863401	173864401	+	LINC00910|k562|ENSG00000234741|upES	chr1	173864059	173864072	LARP4|K562	13
chr1	173863401	173864401	+	LINC00910|k562|ENSG00000234741|upES	chr1	173864378	173864414	NCBP2|HepG2	23
chr1	173863401	173864401	+	LINC00910|k562|ENSG00000234741|upES	chr1	173864062	173864075	ZNF622|K562	13
chr1	173863401	173864401	+	LINC00910|k562|ENSG00000234741|upES	chr1	173864153	173864208	ILF3|K562	55
chr1	173863401	173864401	+	LINC00910|k562|ENSG00000234741|upES	chr1	173864158	173864215	U2AF1|HepG2	57
chr1	173863401	173864401	+	LINC00910|k562|ENSG00000234741|upES	chr1	173864151	173864214	DDX24|K562	63
chr1	173863401	173864401	+	LINC00910|k562|ENSG00000234741|upES	chr1	173864155	173864209	HNRNPK|K562	54
chr1	173863401	173864401	+	LINC00910|k562|ENSG00000234741|upES	chr1	173864367	173864444	FKBP4|HepG2	34
chr1	173863401	173864401	+	LINC00910|k562|ENSG00000234741|upES	chr1	173864399	173864445	DDX24|K562	2
chr1	173863401	173864401	+	LINC00910|k562|ENSG00000234741|upES	chr1	173864369	173864400	U2AF2|K562	31
chr1	173863401	173864401	+	LINC00910|k562|ENSG00000234741|upES	chr1	173864377	173864404	LSM11|K562	24
chr1	173863401	173864401	+	LINC00910|k562|ENSG00000234741|upES	chr1	173864367	173864398	NOLC1|HepG2	31
chr1	173863401	173864401	+	LINC00910|k562|ENSG00000234741|upES	chr1	173864161	173864202	CPSF6|HEK293	41
chr1	173863401	173864401	+	LINC00910|k562|ENSG00000234741|upES	chr1	173864265	173864318	U2AF2|K562	53
chr1	173863401	173864401	+	LINC00910|k562|ENSG00000234741|upES	chr1	173864157	173864204	LARP7|HepG2	47
chr1	173863401	173864401	+	LINC00910|k562|ENSG00000234741|upES	chr1	173864160	173864216	AARS|K562	56
chr1	173863401	173864401	+	LINC00910|k562|ENSG00000234741|upES	chr1	173864369	173864446	RPS5|HepG2	32
chr1	173863401	173864401	+	LINC00910|k562|ENSG00000234741|upES	chr1	173864372	173864435	UCHL5|HepG2	29
chr1	173863401	173864401	+	LINC00910|k562|ENSG00000234741|upES	chr1	173863961	173863981	LARP4|HepG2	20
chr1	173863401	173864401	+	LINC00910|k562|ENSG00000234741|upES	chr1	173864256	173864288	PUS1|K562	32
chr1	173863401	173864401	+	LINC00910|k562|ENSG00000234741|upES	chr1	173864161	173864202	C17orf85|HEK293	41
chr1	173863401	173864401	+	LINC00910|k562|ENSG00000234741|upES	chr1	173864285	173864339	SF3B1|K562	54
chr1	173863401	173864401	+	LINC00910|k562|ENSG00000234741|upES	chr1	173864372	173864409	PPIG|HepG2	29
chr1	173863401	173864401	+	LINC00910|k562|ENSG00000234741|upES	chr1	173863958	173863970	LIN28B|K562	12
chr1	173863401	173864401	+	LINC00910|k562|ENSG00000234741|upES	chr1	173864387	173864444	SERBP1|K562	14
chr1	173863401	173864401	+	LINC00910|k562|ENSG00000234741|upES	chr1	173864038	173864078	NOLC1|K562	40
chr1	173863401	173864401	+	LINC00910|k562|ENSG00000234741|upES	chr1	173864161	173864202	HNRNPF|HEK293T	41
chr1	173863401	173864401	+	LINC00910|k562|ENSG00000234741|upES	chr1	173864154	173864214	DHX30|HepG2	60
chr1	173863401	173864401	+	LINC00910|k562|ENSG00000234741|upES	chr1	173864158	173864213	XRN2|HepG2	55
chr1	173863401	173864401	+	LINC00910|k562|ENSG00000234741|upES	chr1	173864158	173864200	HNRNPU|K562	42
chr1	173863401	173864401	+	LINC00910|k562|ENSG00000234741|upES	chr1	173864370	173864434	CDC40|HepG2	31
chr1	173863401	173864401	+	LINC00910|k562|ENSG00000234741|upES	chr1	173864147	173864222	RBM27|K562	75
chr1	173863401	173864401	+	LINC00910|k562|ENSG00000234741|upES	chr1	173864166	173864203	POLR2G|HepG2	37
chr1	173863401	173864401	+	LINC00910|k562|ENSG00000234741|upES	chr1	173863988	173864062	FIP1L1|HEK293	74
chr1	173863401	173864401	+	LINC00910|k562|ENSG00000234741|upES	chr1	173864258	173864264	TIA1|K562	6
chr1	173863401	173864401	+	LINC00910|k562|ENSG00000234741|upES	chr1	173864256	173864265	BUD13|K562	9
chr1	173863401	173864401	+	LINC00910|k562|ENSG00000234741|upES	chr1	173864110	173864129	KHSRP|K562	19
chr1	173863401	173864401	+	LINC00910|k562|ENSG00000234741|upES	chr1	173864375	173864397	SND1|K562	22
chr1	173863401	173864401	+	LINC00910|k562|ENSG00000234741|upES	chr1	173864077	173864084	BUD13|K562	7
chr1	173863401	173864401	+	LINC00910|k562|ENSG00000234741|upES	chr1	173864151	173864208	QKI|K562	57
chr1	173863401	173864401	+	LINC00910|k562|ENSG00000234741|upES	chr1	173864302	173864333	SF3A3|HepG2	31
chr1	173863401	173864401	+	LINC00910|k562|ENSG00000234741|upES	chr1	173863955	173864004	SRSF7|HepG2	49
chr1	173863401	173864401	+	LINC00910|k562|ENSG00000234741|upES	chr1	173864259	173864262	PRPF8|K562	3
chr1	173863401	173864401	+	LINC00910|k562|ENSG00000234741|upES	chr1	173864366	173864377	LSM11|K562	11
chr1	173863401	173864401	+	LINC00910|k562|ENSG00000234741|upES	chr1	173864161	173864202	IGF2BP3|HEK293	41
chr1	173863401	173864401	+	LINC00910|k562|ENSG00000234741|upES	chr1	173864161	173864202	FXR2|HEK293	41
chr1	173863401	173864401	+	LINC00910|k562|ENSG00000234741|upES	chr1	173864260	173864276	DDX24|K562	16
chr1	173863401	173864401	+	LINC00910|k562|ENSG00000234741|upES	chr1	173864261	173864281	UCHL5|HepG2	20
chr1	173863401	173864401	+	LINC00910|k562|ENSG00000234741|upES	chr1	173864053	173864069	MTPAP|K562	16
chr1	173863401	173864401	+	LINC00910|k562|ENSG00000234741|upES	chr1	173864150	173864216	EIF3H|HepG2	66
chr1	173863401	173864401	+	LINC00910|k562|ENSG00000234741|upES	chr1	173864257	173864263	HNRNPA1|K562	6
chr1	173863401	173864401	+	LINC00910|k562|ENSG00000234741|upES	chr1	173864367	173864413	U2AF1|K562	34
chr1	173863401	173864401	+	LINC00910|k562|ENSG00000234741|upES	chr1	173864377	173864422	DHX30|K562	24
chr1	173863401	173864401	+	LINC00910|k562|ENSG00000234741|upES	chr1	173864151	173864218	SRSF1|HepG2	67
chr1	173863401	173864401	+	LINC00910|k562|ENSG00000234741|upES	chr1	173864387	173864437	LSM11|HepG2	14
chr1	173863401	173864401	+	LINC00910|k562|ENSG00000234741|upES	chr1	173864159	173864198	KHSRP|K562	39
chr1	173863401	173864401	+	LINC00910|k562|ENSG00000234741|upES	chr1	173864386	173864446	FUBP1|K562	15
chr1	173863401	173864401	+	LINC00910|k562|ENSG00000234741|upES	chr1	173864366	173864413	GPKOW|K562	35
chr1	173863401	173864401	+	LINC00910|k562|ENSG00000234741|upES	chr1	173863957	173863985	SAFB2|K562	28
chr1	173863401	173864401	+	LINC00910|k562|ENSG00000234741|upES	chr1	173864368	173864447	TNRC6A|K562	33
chr1	173863401	173864401	+	LINC00910|k562|ENSG00000234741|upES	chr1	173864369	173864443	RPS3|HepG2	32
chr1	173863401	173864401	+	LINC00910|k562|ENSG00000234741|upES	chr1	173863955	173864000	SRSF7|HepG2	45
chr1	173863401	173864401	+	LINC00910|k562|ENSG00000234741|upES	chr1	173864366	173864447	NSUN2|K562	35
chr1	173863401	173864401	+	LINC00910|k562|ENSG00000234741|upES	chr1	173864028	173864078	SAFB2|K562	50
chr1	173863401	173864401	+	LINC00910|k562|ENSG00000234741|upES	chr1	173864367	173864412	RBM22|HepG2	34
chr1	173863401	173864401	+	LINC00910|k562|ENSG00000234741|upES	chr1	173864258	173864282	RBFOX2|K562	24
chr1	173863401	173864401	+	LINC00910|k562|ENSG00000234741|upES	chr1	173864388	173864412	SF3A3|HepG2	13
chr1	173863401	173864401	+	LINC00910|k562|ENSG00000234741|upES	chr1	173864303	173864342	SF3B4|HepG2	39
chr1	173863401	173864401	+	LINC00910|k562|ENSG00000234741|upES	chr1	173864381	173864438	BUD13|HepG2	20
chr1	173863401	173864401	+	LINC00910|k562|ENSG00000234741|upES	chr1	173863985	173864036	LARP4|HepG2	51
chr1	173863401	173864401	+	LINC00910|k562|ENSG00000234741|upES	chr1	173864153	173864214	FASTKD2|HepG2	61
chr1	173863401	173864401	+	LINC00910|k562|ENSG00000234741|upES	chr1	173864252	173864279	U2AF2|K562	27
chr1	173863401	173864401	+	LINC00910|k562|ENSG00000234741|upES	chr1	173864367	173864422	YTHDF2|HeLa	34
chr1	173863401	173864401	+	LINC00910|k562|ENSG00000234741|upES	chr1	173864367	173864429	YWHAG|K562	34
chr1	173863401	173864401	+	LINC00910|k562|ENSG00000234741|upES	chr1	173864161	173864207	FUBP3|HepG2	46
chr1	173863401	173864401	+	LINC00910|k562|ENSG00000234741|upES	chr1	173864166	173864201	GTF2F1|K562	35
chr1	173863401	173864401	+	LINC00910|k562|ENSG00000234741|upES	chr1	173864153	173864224	DROSHA|K562	71
chr1	173863401	173864401	+	LINC00910|k562|ENSG00000234741|upES	chr1	173864161	173864204	SUPV3L1|HepG2	43
chr1	173863401	173864401	+	LINC00910|k562|ENSG00000234741|upES	chr1	173864367	173864371	TRA2A|K562	4
chr1	173863401	173864401	+	LINC00910|k562|ENSG00000234741|upES	chr1	173864367	173864422	TNRC6C|HEK293	34
chr1	173863401	173864401	+	LINC00910|k562|ENSG00000234741|upES	chr1	173864153	173864214	HNRNPUL1|HepG2	61
chr1	173863401	173864401	+	LINC00910|k562|ENSG00000234741|upES	chr1	173864154	173864225	FXR1|K562	71
chr1	173863401	173864401	+	LINC00910|k562|ENSG00000234741|upES	chr1	173864382	173864403	PPIG|HepG2	19
chr1	173863401	173864401	+	LINC00910|k562|ENSG00000234741|upES	chr1	173864367	173864437	DDX3X|HepG2	34
chr1	173863401	173864401	+	LINC00910|k562|ENSG00000234741|upES	chr1	173863948	173864021	GRWD1|HepG2	73
chr1	173863401	173864401	+	LINC00910|k562|ENSG00000234741|upES	chr1	173864041	173864077	ILF3|K562	36
chr1	173863401	173864401	+	LINC00910|k562|ENSG00000234741|upES	chr1	173864367	173864453	AKAP8L|K562	34
chr1	173863401	173864401	+	LINC00910|k562|ENSG00000234741|upES	chr1	173864290	173864332	TBRG4|HepG2	42
chr1	173863401	173864401	+	LINC00910|k562|ENSG00000234741|upES	chr1	173864383	173864420	SMNDC1|HepG2	18
chr1	173863401	173864401	+	LINC00910|k562|ENSG00000234741|upES	chr1	173863991	173863995	RBM15|K562	4
chr1	173863401	173864401	+	LINC00910|k562|ENSG00000234741|upES	chr1	173864157	173864219	RBM15|K562	62
chr1	173863401	173864401	+	LINC00910|k562|ENSG00000234741|upES	chr1	173864367	173864377	FASTKD2|K562	10
chr1	173863401	173864401	+	LINC00910|k562|ENSG00000234741|upES	chr1	173864056	173864064	TNRC6A|K562	8
chr1	173863401	173864401	+	LINC00910|k562|ENSG00000234741|upES	chr1	173864152	173864208	SRSF1|K562	56
chr1	173863401	173864401	+	LINC00910|k562|ENSG00000234741|upES	chr1	173864398	173864413	XRCC6|K562	3
chr1	173863401	173864401	+	LINC00910|k562|ENSG00000234741|upES	chr1	173863954	173864019	FAM120A|K562	65
chr1	173863401	173864401	+	LINC00910|k562|ENSG00000234741|upES	chr1	173864048	173864067	RBM15|HepG2	19
chr1	173863401	173864401	+	LINC00910|k562|ENSG00000234741|upES	chr1	173864160	173864188	SRSF9|HepG2	28
chr1	173863401	173864401	+	LINC00910|k562|ENSG00000234741|upES	chr1	173864038	173864070	HNRNPC|HepG2	32
chr1	173863401	173864401	+	LINC00910|k562|ENSG00000234741|upES	chr1	173864155	173864211	HNRNPK|HepG2	56
chr1	173863401	173864401	+	LINC00910|k562|ENSG00000234741|upES	chr1	173864290	173864309	SUPV3L1|HepG2	19
chr1	173863401	173864401	+	LINC00910|k562|ENSG00000234741|upES	chr1	173864150	173864220	SND1|K562	70
chr1	173863401	173864401	+	LINC00910|k562|ENSG00000234741|upES	chr1	173864366	173864435	CSTF2|HepG2	35
chr1	173863401	173864401	+	LINC00910|k562|ENSG00000234741|upES	chr1	173864368	173864435	RBM27|K562	33
chr1	173863401	173864401	+	LINC00910|k562|ENSG00000234741|upES	chr1	173864042	173864072	POLR2G|HepG2	30
chr1	173863401	173864401	+	LINC00910|k562|ENSG00000234741|upES	chr1	173864154	173864219	HNRNPL|K562	65
chr1	173863401	173864401	+	LINC00910|k562|ENSG00000234741|upES	chr1	173864154	173864212	SND1|HepG2	58
chr1	173863401	173864401	+	LINC00910|k562|ENSG00000234741|upES	chr1	173864152	173864220	FXR1|K562	68
chr1	173863401	173864401	+	LINC00910|k562|ENSG00000234741|upES	chr1	173864062	173864072	NONO|K562	10
chr1	173863401	173864401	+	LINC00910|k562|ENSG00000234741|upES	chr1	173864381	173864400	PTBP1|HepG2	19
chr1	173863401	173864401	+	LINC00910|k562|ENSG00000234741|upES	chr1	173864380	173864415	TBRG4|K562	21
chr1	173863401	173864401	+	LINC00910|k562|ENSG00000234741|upES	chr1	173863981	173864016	DDX55|HepG2	35
chr1	173863401	173864401	+	LINC00910|k562|ENSG00000234741|upES	chr1	173864158	173864213	NOL12|HepG2	55
chr1	173863401	173864401	+	LINC00910|k562|ENSG00000234741|upES	chr1	173864161	173864202	YTHDF2|HeLa	41
chr1	173863401	173864401	+	LINC00910|k562|ENSG00000234741|upES	chr1	173864367	173864436	DHX30|K562	34
chr1	173863401	173864401	+	LINC00910|k562|ENSG00000234741|upES	chr1	173864039	173864077	BUD13|K562	38
chr1	173863401	173864401	+	LINC00910|k562|ENSG00000234741|upES	chr1	173864152	173864210	HLTF|K562	58
chr1	173863401	173864401	+	LINC00910|k562|ENSG00000234741|upES	chr1	173864044	173864075	METAP2|K562	31
chr1	173863401	173864401	+	LINC00910|k562|ENSG00000234741|upES	chr1	173864375	173864419	TBRG4|HepG2	26
chr1	173863401	173864401	+	LINC00910|k562|ENSG00000234741|upES	chr1	173864278	173864307	GEMIN5|K562	29
chr1	173863401	173864401	+	LINC00910|k562|ENSG00000234741|upES	chr1	173864365	173864426	SLBP|K562	36
chr1	173863401	173864401	+	LINC00910|k562|ENSG00000234741|upES	chr1	173864061	173864073	SF3B4|K562	12
chr1	173863401	173864401	+	LINC00910|k562|ENSG00000234741|upES	chr1	173864257	173864280	GRWD1|HepG2	23
chr1	173863401	173864401	+	LINC00910|k562|ENSG00000234741|upES	chr1	173864367	173864375	XRCC6|HepG2	8
chr1	173863401	173864401	+	LINC00910|k562|ENSG00000234741|upES	chr1	173864155	173864209	PTBP1|K562	54
chr1	173863401	173864401	+	LINC00910|k562|ENSG00000234741|upES	chr1	173864366	173864422	TARDBP|K562	35
chr1	173863401	173864401	+	LINC00910|k562|ENSG00000234741|upES	chr1	173864368	173864416	SND1|HepG2	33
chr1	173863401	173864401	+	LINC00910|k562|ENSG00000234741|upES	chr1	173864367	173864422	PUM2|K562	34
chr1	173863401	173864401	+	LINC00910|k562|ENSG00000234741|upES	chr1	173864367	173864416	ZRANB2|K562	34
chr1	173863401	173864401	+	LINC00910|k562|ENSG00000234741|upES	chr1	173864256	173864286	FAM120A|K562	30
chr1	173863401	173864401	+	LINC00910|k562|ENSG00000234741|upES	chr1	173864155	173864216	PPIL4|K562	61
chr1	173863401	173864401	+	LINC00910|k562|ENSG00000234741|upES	chr1	173864367	173864376	TRA2A|HepG2	9
chr1	173863401	173864401	+	LINC00910|k562|ENSG00000234741|upES	chr1	173864367	173864418	IGF2BP1|HepG2	34
chr1	173863401	173864401	+	LINC00910|k562|ENSG00000234741|upES	chr1	173864367	173864392	TRA2A|K562	25
chr1	173863401	173864401	+	LINC00910|k562|ENSG00000234741|upES	chr1	173864039	173864085	CSTF2|HepG2	46
chr1	173863401	173864401	+	LINC00910|k562|ENSG00000234741|upES	chr1	173864383	173864450	GEMIN5|K562	18
chr1	173863401	173864401	+	LINC00910|k562|ENSG00000234741|upES	chr1	173864170	173864198	TNRC6A|K562	28
chr1	173863401	173864401	+	LINC00910|k562|ENSG00000234741|upES	chr1	173864041	173864080	LSM11|HepG2	39
chr1	173863401	173864401	+	LINC00910|k562|ENSG00000234741|upES	chr1	173864368	173864436	DHX30|HepG2	33
chr1	173863401	173864401	+	LINC00910|k562|ENSG00000234741|upES	chr1	173864154	173864217	MTPAP|K562	63
chr1	173863401	173864401	+	LINC00910|k562|ENSG00000234741|upES	chr1	173864366	173864439	YWHAG|K562	35
chr1	173863401	173864401	+	LINC00910|k562|ENSG00000234741|upES	chr1	173863922	173864007	RBM27|K562	85
chr1	173863401	173864401	+	LINC00910|k562|ENSG00000234741|upES	chr1	173864155	173864202	SRSF9|HepG2	47
chr1	173863401	173864401	+	LINC00910|k562|ENSG00000234741|upES	chr1	173864366	173864440	TRA2A|HepG2	35
chr1	173863401	173864401	+	LINC00910|k562|ENSG00000234741|upES	chr1	173864366	173864437	TROVE2|K562	35
chr1	173863401	173864401	+	LINC00910|k562|ENSG00000234741|upES	chr1	173864057	173864084	SF3B1|K562	27
chr1	173863401	173864401	+	LINC00910|k562|ENSG00000234741|upES	chr1	173864276	173864313	U2AF1|K562	37
chr1	173863401	173864401	+	LINC00910|k562|ENSG00000234741|upES	chr1	173864364	173864439	SUGP2|HepG2	37
chr1	173863401	173864401	+	LINC00910|k562|ENSG00000234741|upES	chr1	173864384	173864435	UPF1|K562	17
chr1	173863401	173864401	+	LINC00910|k562|ENSG00000234741|upES	chr1	173864054	173864074	PRPF8|K562	20
chr1	173863401	173864401	+	LINC00910|k562|ENSG00000234741|upES	chr1	173864400	173864414	TRA2A|K562	1
chr1	173863401	173864401	+	LINC00910|k562|ENSG00000234741|upES	chr1	173864386	173864441	EIF3D|HepG2	15
chr1	173863401	173864401	+	LINC00910|k562|ENSG00000234741|upES	chr1	173863956	173864003	SRSF7|K562	47
chr1	173863401	173864401	+	LINC00910|k562|ENSG00000234741|upES	chr1	173864376	173864413	UCHL5|K562	25
chr1	173863401	173864401	+	LINC00910|k562|ENSG00000234741|upES	chr1	173864367	173864381	RPS11|K562	14
chr1	173863401	173864401	+	LINC00910|k562|ENSG00000234741|upES	chr1	173864273	173864292	AGGF1|K562	19
chr1	173863401	173864401	+	LINC00910|k562|ENSG00000234741|upES	chr1	173864366	173864440	CSTF2|HepG2	35
chr1	173863401	173864401	+	LINC00910|k562|ENSG00000234741|upES	chr1	173864166	173864205	PTBP1|HepG2	39
chr1	173863401	173864401	+	LINC00910|k562|ENSG00000234741|upES	chr1	173864055	173864065	HNRNPUL1|HepG2	10
chr1	173863401	173864401	+	LINC00910|k562|ENSG00000234741|upES	chr1	173864151	173864207	U2AF1|K562	56
chr1	173863401	173864401	+	LINC00910|k562|ENSG00000234741|upES	chr1	173864043	173864077	U2AF1|HepG2	34
chr1	173863401	173864401	+	LINC00910|k562|ENSG00000234741|upES	chr1	173864366	173864434	TAF15|K562	35
chr1	173863401	173864401	+	LINC00910|k562|ENSG00000234741|upES	chr1	173864366	173864424	FUBP3|HepG2	35
chr1	173863401	173864401	+	LINC00910|k562|ENSG00000234741|upES	chr1	173864378	173864444	BUD13|K562	23
chr1	173863401	173864401	+	LINC00910|k562|ENSG00000234741|upES	chr1	173864366	173864418	HNRNPK|K562	35
chr1	173863401	173864401	+	LINC00910|k562|ENSG00000234741|upES	chr1	173864367	173864438	MTPAP|K562	34
chr1	173863401	173864401	+	LINC00910|k562|ENSG00000234741|upES	chr1	173864376	173864412	SRSF9|HepG2	25
chr1	173863401	173864401	+	LINC00910|k562|ENSG00000234741|upES	chr1	173864265	173864281	BUD13|K562	16
chr1	173863401	173864401	+	LINC00910|k562|ENSG00000234741|upES	chr1	173864160	173864210	DDX3X|K562	50
chr1	173863401	173864401	+	LINC00910|k562|ENSG00000234741|upES	chr1	173864373	173864453	TBRG4|HepG2	28
chr1	173863401	173864401	+	LINC00910|k562|ENSG00000234741|upES	chr1	173864051	173864073	SLTM|HepG2	22
chr1	173863401	173864401	+	LINC00910|k562|ENSG00000234741|upES	chr1	173864367	173864447	BCCIP|HepG2	34
chr1	173863401	173864401	+	LINC00910|k562|ENSG00000234741|upES	chr1	173864256	173864275	DDX6|K562	19
chr1	173863401	173864401	+	LINC00910|k562|ENSG00000234741|upES	chr1	173863916	173863981	EIF4G1|K562	65
chr1	173863401	173864401	+	LINC00910|k562|ENSG00000234741|upES	chr1	173864368	173864400	RBM22|K562	32
chr1	173863401	173864401	+	LINC00910|k562|ENSG00000234741|upES	chr1	173864379	173864437	LARP4|HepG2	22
chr1	173863401	173864401	+	LINC00910|k562|ENSG00000234741|upES	chr1	173864368	173864399	SF3B4|HepG2	31
chr1	173863401	173864401	+	LINC00910|k562|ENSG00000234741|upES	chr1	173864039	173864080	RBM27|K562	41
chr1	173863401	173864401	+	LINC00910|k562|ENSG00000234741|upES	chr1	173863956	173863975	LARP4|K562	19
chr1	173863401	173864401	+	LINC00910|k562|ENSG00000234741|upES	chr1	173864371	173864433	FKBP4|HepG2	30
chr1	173863401	173864401	+	LINC00910|k562|ENSG00000234741|upES	chr1	173864375	173864435	RBM15|HepG2	26
chr1	173863401	173864401	+	LINC00910|k562|ENSG00000234741|upES	chr1	173864157	173864207	SMNDC1|HepG2	50
chr1	173863401	173864401	+	LINC00910|k562|ENSG00000234741|upES	chr1	173864163	173864208	EIF3D|HepG2	45
chr1	173863401	173864401	+	LINC00910|k562|ENSG00000234741|upES	chr1	173863964	173863969	YBX3|K562	5
chr1	173863401	173864401	+	LINC00910|k562|ENSG00000234741|upES	chr1	173864161	173864202	IGF2BP1|HEK293	41
chr1	173863401	173864401	+	LINC00910|k562|ENSG00000234741|upES	chr1	173864256	173864271	GRWD1|HepG2	15
chr1	173863401	173864401	+	LINC00910|k562|ENSG00000234741|upES	chr1	173863985	173864035	NOLC1|K562	50
chr1	173863401	173864401	+	LINC00910|k562|ENSG00000234741|upES	chr1	173864153	173864219	RBM27|K562	66
chr1	173863401	173864401	+	LINC00910|k562|ENSG00000234741|upES	chr1	173864266	173864322	U2AF2|HepG2	56
chr1	173863401	173864401	+	LINC00910|k562|ENSG00000234741|upES	chr1	173864372	173864408	NOLC1|K562	29
chr1	173863401	173864401	+	LINC00910|k562|ENSG00000234741|upES	chr1	173864366	173864441	HNRNPUL1|HepG2	35
chr1	173863401	173864401	+	LINC00910|k562|ENSG00000234741|upES	chr1	173864377	173864414	EXOSC5|K562	24
chr1	173863401	173864401	+	LINC00910|k562|ENSG00000234741|upES	chr1	173864271	173864303	GRWD1|HepG2	32
chr1	173863401	173864401	+	LINC00910|k562|ENSG00000234741|upES	chr1	173864400	173864415	RPS3|K562	1
chr1	173863401	173864401	+	LINC00910|k562|ENSG00000234741|upES	chr1	173863956	173864003	FASTKD2|HepG2	47
chr1	173863401	173864401	+	LINC00910|k562|ENSG00000234741|upES	chr1	173864046	173864057	SUGP2|HepG2	11
chr1	173863401	173864401	+	LINC00910|k562|ENSG00000234741|upES	chr1	173864026	173864149	FMR1|K562	123
chr1	173863401	173864401	+	LINC00910|k562|ENSG00000234741|upES	chr1	173864366	173864432	DGCR8|HepG2	35
chr1	173863401	173864401	+	LINC00910|k562|ENSG00000234741|upES	chr1	173863948	173863988	TRA2A|HepG2	40
chr1	173863401	173864401	+	LINC00910|k562|ENSG00000234741|upES	chr1	173864367	173864401	NPM1|K562	34
chr1	173863401	173864401	+	LINC00910|k562|ENSG00000234741|upES	chr1	173864155	173864208	CSTF2|HepG2	53
chr1	173863401	173864401	+	LINC00910|k562|ENSG00000234741|upES	chr1	173864256	173864273	IGF2BP1|HepG2	17
chr1	173863401	173864401	+	LINC00910|k562|ENSG00000234741|upES	chr1	173864043	173864054	LSM11|K562	11
chr1	173863401	173864401	+	LINC00910|k562|ENSG00000234741|upES	chr1	173864158	173864216	NOLC1|HepG2	58
chr1	173863401	173864401	+	LINC00910|k562|ENSG00000234741|upES	chr1	173864376	173864402	EXOSC5|K562	25
chr1	173863401	173864401	+	LINC00910|k562|ENSG00000234741|upES	chr1	173864367	173864421	HNRNPU|HepG2	34
chr1	173863401	173864401	+	LINC00910|k562|ENSG00000234741|upES	chr1	173864158	173864203	NSUN2|K562	45
chr1	173863401	173864401	+	LINC00910|k562|ENSG00000234741|upES	chr1	173864392	173864400	TRA2A|K562	8
chr1	173863401	173864401	+	LINC00910|k562|ENSG00000234741|upES	chr1	173864368	173864417	U2AF1|K562	33
chr1	173863401	173864401	+	LINC00910|k562|ENSG00000234741|upES	chr1	173864043	173864055	PPIG|HepG2	12
chr1	173863401	173864401	+	LINC00910|k562|ENSG00000234741|upES	chr1	173864045	173864071	XRN2|K562	26
chr1	173863401	173864401	+	LINC00910|k562|ENSG00000234741|upES	chr1	173864369	173864435	AUH|HepG2	32
chr1	173863401	173864401	+	LINC00910|k562|ENSG00000234741|upES	chr1	173864157	173864216	RPS3|HepG2	59
chr1	173863401	173864401	+	LINC00910|k562|ENSG00000234741|upES	chr1	173864382	173864412	DDX3X|K562	19
chr1	173863401	173864401	+	LINC00910|k562|ENSG00000234741|upES	chr1	173864169	173864194	LARP4|HepG2	25
chr1	173863401	173864401	+	LINC00910|k562|ENSG00000234741|upES	chr1	173864400	173864414	SF3B4|K562	1
chr1	173863401	173864401	+	LINC00910|k562|ENSG00000234741|upES	chr1	173864367	173864398	XRCC6|K562	31
chr1	173863401	173864401	+	LINC00910|k562|ENSG00000234741|upES	chr1	173864375	173864420	AUH|K562	26
chr1	173863401	173864401	+	LINC00910|k562|ENSG00000234741|upES	chr1	173864399	173864414	TROVE2|HepG2	2
chr1	173863401	173864401	+	LINC00910|k562|ENSG00000234741|upES	chr1	173864161	173864210	U2AF1|K562	49
chr1	173863401	173864401	+	LINC00910|k562|ENSG00000234741|upES	chr1	173864176	173864177	SF3B4|K562	1
chr1	173863401	173864401	+	LINC00910|k562|ENSG00000234741|upES	chr1	173864372	173864426	DDX6|HepG2	29
chr1	173863401	173864401	+	LINC00910|k562|ENSG00000234741|upES	chr1	173864155	173864219	RPS3|K562	64
chr1	173863401	173864401	+	LINC00910|k562|ENSG00000234741|upES	chr1	173864071	173864076	RBFOX2|K562	5
chr1	173863401	173864401	+	LINC00910|k562|ENSG00000234741|upES	chr1	173864351	173864436	HNRNPL|K562	50
chr1	173863401	173864401	+	LINC00910|k562|ENSG00000234741|upES	chr1	173864166	173864212	LSM11|HepG2	46
chr1	173863401	173864401	+	LINC00910|k562|ENSG00000234741|upES	chr1	173864370	173864416	HNRNPK|HepG2	31
chr1	173863401	173864401	+	LINC00910|k562|ENSG00000234741|upES	chr1	173864376	173864393	SLTM|K562	17
chr1	173863401	173864401	+	LINC00910|k562|ENSG00000234741|upES	chr1	173864175	173864200	UPF1|K562	25
chr1	173863401	173864401	+	LINC00910|k562|ENSG00000234741|upES	chr1	173864366	173864438	ILF3|K562	35
chr1	173863401	173864401	+	LINC00910|k562|ENSG00000234741|upES	chr1	173864045	173864075	METAP2|K562	30
chr1	173863401	173864401	+	LINC00910|k562|ENSG00000234741|upES	chr1	173864375	173864444	FUBP3|HepG2	26
chr1	173863401	173864401	+	LINC00910|k562|ENSG00000234741|upES	chr1	173864043	173864101	BUD13|HepG2	58
chr1	173863401	173864401	+	LINC00910|k562|ENSG00000234741|upES	chr1	173864051	173864073	LIN28B|K562	22
chr1	173863401	173864401	+	LINC00910|k562|ENSG00000234741|upES	chr1	173864375	173864403	UCHL5|K562	26
chr1	173863401	173864401	+	LINC00910|k562|ENSG00000234741|upES	chr1	173864376	173864433	TRA2A|HepG2	25
chr1	173863401	173864401	+	LINC00910|k562|ENSG00000234741|upES	chr1	173864271	173864297	FASTKD2|HepG2	26
chr1	173863401	173864401	+	LINC00910|k562|ENSG00000234741|upES	chr1	173864366	173864385	DDX3X|K562	19
chr1	173863401	173864401	+	LINC00910|k562|ENSG00000234741|upES	chr1	173863983	173864037	NOLC1|K562	54
chr1	173863401	173864401	+	LINC00910|k562|ENSG00000234741|upES	chr1	173864368	173864439	DDX59|HepG2	33
chr1	173863401	173864401	+	LINC00910|k562|ENSG00000234741|upES	chr1	173864384	173864412	KHSRP|K562	17
chr1	173863401	173864401	+	LINC00910|k562|ENSG00000234741|upES	chr1	173864369	173864379	UPF1|K562	10
chr1	173863401	173864401	+	LINC00910|k562|ENSG00000234741|upES	chr1	173864257	173864269	METAP2|K562	12
chr1	173863401	173864401	+	LINC00910|k562|ENSG00000234741|upES	chr1	173864155	173864197	LARP7|HepG2	42
chr1	173863401	173864401	+	LINC00910|k562|ENSG00000234741|upES	chr1	173864366	173864404	HNRNPU|HepG2	35
chr1	173863401	173864401	+	LINC00910|k562|ENSG00000234741|upES	chr1	173864373	173864400	FASTKD2|K562	27
chr1	173863401	173864401	+	LINC00910|k562|ENSG00000234741|upES	chr1	173863968	173863998	SRSF1|HepG2	30
chr1	173863401	173864401	+	LINC00910|k562|ENSG00000234741|upES	chr1	173864367	173864383	UCHL5|HepG2	16
chr1	173863401	173864401	+	LINC00910|k562|ENSG00000234741|upES	chr1	173864159	173864219	NOL12|HepG2	60
chr1	173863401	173864401	+	LINC00910|k562|ENSG00000234741|upES	chr1	173864031	173864079	RBM15|K562	48
chr1	173863401	173864401	+	LINC00910|k562|ENSG00000234741|upES	chr1	173864161	173864210	RPS3|K562	49
chr1	173863401	173864401	+	LINC00910|k562|ENSG00000234741|upES	chr1	173864038	173864071	CPSF6|K562	33
chr1	173863401	173864401	+	LINC00910|k562|ENSG00000234741|upES	chr1	173864047	173864071	FXR2|K562	24
chr1	173863401	173864401	+	LINC00910|k562|ENSG00000234741|upES	chr1	173864168	173864220	POLR2G|HepG2	52
chr1	173863401	173864401	+	LINC00910|k562|ENSG00000234741|upES	chr1	173864165	173864212	GTF2F1|HepG2	47
chr1	173863401	173864401	+	LINC00910|k562|ENSG00000234741|upES	chr1	173864252	173864286	RBM15|K562	34
chr1	173863401	173864401	+	LINC00910|k562|ENSG00000234741|upES	chr1	173864400	173864413	TRA2A|K562	1
chr1	173863401	173864401	+	LINC00910|k562|ENSG00000234741|upES	chr1	173864243	173864275	XRN2|K562	32
chr1	173863401	173864401	+	LINC00910|k562|ENSG00000234741|upES	chr1	173864255	173864304	DDX55|K562	49
chr1	173863401	173864401	+	LINC00910|k562|ENSG00000234741|upES	chr1	173864386	173864432	U2AF1|HepG2	15
chr1	173863401	173864401	+	LINC00910|k562|ENSG00000234741|upES	chr1	173864171	173864195	U2AF2|K562	24
chr1	173863401	173864401	+	LINC00910|k562|ENSG00000234741|upES	chr1	173864378	173864451	HLTF|K562	23
chr1	173863401	173864401	+	LINC00910|k562|ENSG00000234741|upES	chr1	173864256	173864272	HNRNPU|K562	16
chr1	173863401	173864401	+	LINC00910|k562|ENSG00000234741|upES	chr1	173864165	173864208	RBM15|HepG2	43
chr1	173863401	173864401	+	LINC00910|k562|ENSG00000234741|upES	chr1	173864056	173864071	PPIL4|K562	15
chr1	173863401	173864401	+	LINC00910|k562|ENSG00000234741|upES	chr1	173864151	173864214	AUH|K562	63
chr1	173863401	173864401	+	LINC00910|k562|ENSG00000234741|upES	chr1	173864287	173864341	QKI|HepG2	54
chr1	173863401	173864401	+	LINC00910|k562|ENSG00000234741|upES	chr1	173864169	173864206	AGGF1|HepG2	37
chr1	173863401	173864401	+	LINC00910|k562|ENSG00000234741|upES	chr1	173864259	173864306	NOLC1|K562	47
chr1	173863401	173864401	+	LINC00910|k562|ENSG00000234741|upES	chr1	173864047	173864070	RBFOX2|HepG2	23
chr1	173863401	173864401	+	LINC00910|k562|ENSG00000234741|upES	chr1	173864398	173864409	NOLC1|HepG2	3
chr1	173863401	173864401	+	LINC00910|k562|ENSG00000234741|upES	chr1	173864161	173864202	AGO2|HEK293S	41
chr1	173863401	173864401	+	LINC00910|k562|ENSG00000234741|upES	chr1	173863951	173863973	HNRNPM|K562	22
chr1	173863401	173864401	+	LINC00910|k562|ENSG00000234741|upES	chr1	173864034	173864081	U2AF2|HepG2	47
chr1	173863401	173864401	+	LINC00910|k562|ENSG00000234741|upES	chr1	173864367	173864376	UCHL5|K562	9
chr1	173863401	173864401	+	LINC00910|k562|ENSG00000234741|upES	chr1	173864367	173864422	PTBP1|HEK293T	34
chr1	173863401	173864401	+	LINC00910|k562|ENSG00000234741|upES	chr1	173864256	173864278	GEMIN5|K562	22
chr1	173863401	173864401	+	LINC00910|k562|ENSG00000234741|upES	chr1	173864052	173864077	LARP4|HepG2	25
chr1	173863401	173864401	+	LINC00910|k562|ENSG00000234741|upES	chr1	173864367	173864435	AARS|K562	34
chr1	173863401	173864401	+	LINC00910|k562|ENSG00000234741|upES	chr1	173864159	173864197	DDX6|K562	38
chr1	173863401	173864401	+	LINC00910|k562|ENSG00000234741|upES	chr1	173864027	173864082	GEMIN5|K562	55
chr1	173863401	173864401	+	LINC00910|k562|ENSG00000234741|upES	chr1	173864158	173864204	RBM22|HepG2	46
chr1	173863401	173864401	+	LINC00910|k562|ENSG00000234741|upES	chr1	173864158	173864209	DDX3X|HepG2	51
chr1	173863401	173864401	+	LINC00910|k562|ENSG00000234741|upES	chr1	173864338	173864392	TIA1|HepG2	54
chr1	173863401	173864401	+	LINC00910|k562|ENSG00000234741|upES	chr1	173864041	173864071	DDX55|K562	30
chr1	173863401	173864401	+	LINC00910|k562|ENSG00000234741|upES	chr1	173864367	173864379	SF3B4|K562	12
chr1	173863401	173864401	+	LINC00910|k562|ENSG00000234741|upES	chr1	173864153	173864196	TARDBP|K562	43
chr1	173863401	173864401	+	LINC00910|k562|ENSG00000234741|upES	chr1	173864368	173864433	NCBP2|K562	33
chr1	173863401	173864401	+	LINC00910|k562|ENSG00000234741|upES	chr1	173864400	173864453	RBM22|K562	1
chr1	173863401	173864401	+	LINC00910|k562|ENSG00000234741|upES	chr1	173864071	173864075	DDX55|K562	4
chr1	173863401	173864401	+	LINC00910|k562|ENSG00000234741|upES	chr1	173864156	173864208	GNL3|K562	52
chr1	173863401	173864401	+	LINC00910|k562|ENSG00000234741|upES	chr1	173864158	173864206	DKC1|HepG2	48
chr1	173863401	173864401	+	LINC00910|k562|ENSG00000234741|upES	chr1	173864053	173864080	DDX55|HepG2	27
chr1	173863401	173864401	+	LINC00910|k562|ENSG00000234741|upES	chr1	173863949	173863975	TIA1|K562	26
chr1	173863401	173864401	+	LINC00910|k562|ENSG00000234741|upES	chr1	173864263	173864345	QKI|HepG2	82
chr1	173863401	173864401	+	LINC00910|k562|ENSG00000234741|upES	chr1	173864369	173864373	DDX6|K562	4
chr1	173863401	173864401	+	LINC00910|k562|ENSG00000234741|upES	chr1	173864037	173864058	NOLC1|K562	21
chr1	173863401	173864401	+	LINC00910|k562|ENSG00000234741|upES	chr1	173864385	173864434	DDX3X|K562	16
chr1	173863401	173864401	+	LINC00910|k562|ENSG00000234741|upES	chr1	173864366	173864377	XRCC6|K562	11
chr1	173863401	173864401	+	LINC00910|k562|ENSG00000234741|upES	chr1	173864261	173864306	BUD13|HepG2	45
chr1	173863401	173864401	+	LINC00910|k562|ENSG00000234741|upES	chr1	173864366	173864413	PPIL4|K562	35
chr1	173863401	173864401	+	LINC00910|k562|ENSG00000234741|upES	chr1	173864061	173864071	HNRNPC|HepG2	10
chr1	173863401	173864401	+	LINC00910|k562|ENSG00000234741|upES	chr1	173864367	173864438	AGGF1|K562	34
chr1	173863401	173864401	+	LINC00910|k562|ENSG00000234741|upES	chr1	173864373	173864411	SUPV3L1|HepG2	28
chr1	173863401	173864401	+	LINC00910|k562|ENSG00000234741|upES	chr1	173864159	173864208	LIN28B|K562	49
chr1	173863401	173864401	+	LINC00910|k562|ENSG00000234741|upES	chr1	173864301	173864341	SF3A3|HepG2	40
chr1	173863401	173864401	+	LINC00910|k562|ENSG00000234741|upES	chr1	173864367	173864431	POLR2G|HepG2	34
chr1	173863401	173864401	+	LINC00910|k562|ENSG00000234741|upES	chr1	173864367	173864405	PTBP1|K562	34
chr1	173863401	173864401	+	LINC00910|k562|ENSG00000234741|upES	chr1	173863988	173864022	FIP1L1|HEK293	34
chr1	173863401	173864401	+	LINC00910|k562|ENSG00000234741|upES	chr1	173864174	173864191	HNRNPL|HepG2	17
chr1	173863401	173864401	+	LINC00910|k562|ENSG00000234741|upES	chr1	173864381	173864447	RPS5|HepG2	20
chr1	173863401	173864401	+	LINC00910|k562|ENSG00000234741|upES	chr1	173864044	173864086	FUS|K562	42
chr1	173863401	173864401	+	LINC00910|k562|ENSG00000234741|upES	chr1	173864374	173864429	SLTM|HepG2	27
chr1	173863401	173864401	+	LINC00910|k562|ENSG00000234741|upES	chr1	173864383	173864427	DDX55|K562	18
chr1	173863401	173864401	+	LINC00910|k562|ENSG00000234741|upES	chr1	173863954	173863997	FXR2|K562	43
chr1	173863401	173864401	+	LINC00910|k562|ENSG00000234741|upES	chr1	173864368	173864433	DGCR8|HepG2	33
chr1	173863401	173864401	+	LINC00910|k562|ENSG00000234741|upES	chr1	173864256	173864275	IGF2BP2|K562	19
chr1	173863401	173864401	+	LINC00910|k562|ENSG00000234741|upES	chr1	173863988	173864022	CPSF7|HEK293	34
chr1	173863401	173864401	+	LINC00910|k562|ENSG00000234741|upES	chr1	173864176	173864190	RBFOX2|HepG2	14
chr1	173863401	173864401	+	LINC00910|k562|ENSG00000234741|upES	chr1	173864159	173864210	XPO5|HepG2	51
chr1	173863401	173864401	+	LINC00910|k562|ENSG00000234741|upES	chr1	173864256	173864308	LSM11|HepG2	52
chr1	173863401	173864401	+	LINC00910|k562|ENSG00000234741|upES	chr1	173864366	173864383	LSM11|K562	17
chr1	173863401	173864401	+	LINC00910|k562|ENSG00000234741|upES	chr1	173863967	173864037	SUB1|HepG2	70
chr1	173863401	173864401	+	LINC00910|k562|ENSG00000234741|upES	chr1	173864162	173864211	DGCR8|K562	49
chr1	173863401	173864401	+	LINC00910|k562|ENSG00000234741|upES	chr1	173864341	173864428	QKI|HepG2	60
chr1	173863401	173864401	+	LINC00910|k562|ENSG00000234741|upES	chr1	173864160	173864208	FUBP3|HepG2	48
chr1	173863401	173864401	+	LINC00910|k562|ENSG00000234741|upES	chr1	173864257	173864271	LSM11|K562	14
chr1	173863401	173864401	+	LINC00910|k562|ENSG00000234741|upES	chr1	173864297	173864319	CDC40|HepG2	22
chr1	173863401	173864401	+	LINC00910|k562|ENSG00000234741|upES	chr1	173864151	173864188	FASTKD2|K562	37
chr1	173863401	173864401	+	LINC00910|k562|ENSG00000234741|upES	chr1	173864152	173864217	HNRNPK|K562	65
chr1	173863401	173864401	+	LINC00910|k562|ENSG00000234741|upES	chr1	173864019	173864078	FAM120A|K562	59
chr1	173863401	173864401	+	LINC00910|k562|ENSG00000234741|upES	chr1	173864159	173864210	GPKOW|K562	51
chr1	173863401	173864401	+	LINC00910|k562|ENSG00000234741|upES	chr1	173864371	173864409	NOL12|HepG2	30
chr1	173863401	173864401	+	LINC00910|k562|ENSG00000234741|upES	chr1	173864257	173864271	IGF2BP3|HepG2	14
chr1	173863401	173864401	+	LINC00910|k562|ENSG00000234741|upES	chr1	173864173	173864218	TROVE2|K562	45
chr1	173863401	173864401	+	LINC00910|k562|ENSG00000234741|upES	chr1	173864168	173864209	HNRNPU|K562	41
chr1	173863401	173864401	+	LINC00910|k562|ENSG00000234741|upES	chr1	173863963	173864008	IGF2BP3|HepG2	45
chr1	173863401	173864401	+	LINC00910|k562|ENSG00000234741|upES	chr1	173864369	173864439	METAP2|K562	32
chr1	173863401	173864401	+	LINC00910|k562|ENSG00000234741|upES	chr1	173864163	173864226	SND1|HepG2	63
chr1	173863401	173864401	+	LINC00910|k562|ENSG00000234741|upES	chr1	173864377	173864435	HNRNPUL1|HepG2	24
chr1	173863401	173864401	+	LINC00910|k562|ENSG00000234741|upES	chr1	173864152	173864208	UCHL5|K562	56
chr1	173863401	173864401	+	LINC00910|k562|ENSG00000234741|upES	chr1	173864372	173864437	AGGF1|HepG2	29
chr1	173863401	173864401	+	LINC00910|k562|ENSG00000234741|upES	chr1	173864277	173864306	DDX55|K562	29
chr1	173863401	173864401	+	LINC00910|k562|ENSG00000234741|upES	chr1	173864366	173864445	LARP4|K562	35
chr1	173863401	173864401	+	LINC00910|k562|ENSG00000234741|upES	chr1	173864158	173864203	LSM11|K562	45
chr1	173863401	173864401	+	LINC00910|k562|ENSG00000234741|upES	chr1	173864366	173864413	PUM2|K562	35
chr1	173863401	173864401	+	LINC00910|k562|ENSG00000234741|upES	chr1	173864367	173864432	SBDS|K562	34
chr1	173863401	173864401	+	LINC00910|k562|ENSG00000234741|upES	chr1	173864389	173864454	RBM22|K562	12
chr1	173863401	173864401	+	LINC00910|k562|ENSG00000234741|upES	chr1	173864160	173864211	TBRG4|K562	51
chr1	173863401	173864401	+	LINC00910|k562|ENSG00000234741|upES	chr1	173864390	173864441	PUS1|K562	11
chr1	173863401	173864401	+	LINC00910|k562|ENSG00000234741|upES	chr1	173864275	173864302	CSTF2|HeLa	27
chr1	173863401	173864401	+	LINC00910|k562|ENSG00000234741|upES	chr1	173864151	173864217	EXOSC5|K562	66
chr1	173863401	173864401	+	LINC00910|k562|ENSG00000234741|upES	chr1	173864023	173864069	IGF2BP1|HepG2	46
chr1	173863401	173864401	+	LINC00910|k562|ENSG00000234741|upES	chr1	173864370	173864384	UPF1|K562	14
chr1	173863401	173864401	+	LINC00910|k562|ENSG00000234741|upES	chr1	173864152	173864212	TRA2A|K562	60
chr1	173863401	173864401	+	LINC00910|k562|ENSG00000234741|upES	chr1	173864282	173864286	YBX3|K562	4
chr1	173863401	173864401	+	LINC00910|k562|ENSG00000234741|upES	chr1	173864370	173864433	TAF15|K562	31
chr1	173863401	173864401	+	LINC00910|k562|ENSG00000234741|upES	chr1	173864167	173864210	PTBP1|HepG2	43
chr1	173863401	173864401	+	LINC00910|k562|ENSG00000234741|upES	chr1	173864049	173864056	XPO5|HepG2	7
chr1	173863401	173864401	+	LINC00910|k562|ENSG00000234741|upES	chr1	173864155	173864204	KHDRBS1|K562	49
chr1	173863401	173864401	+	LINC00910|k562|ENSG00000234741|upES	chr1	173864368	173864423	SBDS|K562	33
chr1	173863401	173864401	+	LINC00910|k562|ENSG00000234741|upES	chr1	173864159	173864208	RBM5|HepG2	49
chr1	173863401	173864401	+	LINC00910|k562|ENSG00000234741|upES	chr1	173864368	173864432	EWSR1|K562	33
chr1	173863401	173864401	+	LINC00910|k562|ENSG00000234741|upES	chr1	173864167	173864219	LARP7|K562	52
chr1	173863401	173864401	+	LINC00910|k562|ENSG00000234741|upES	chr1	173864375	173864398	XRCC6|HepG2	23
chr1	173863401	173864401	+	LINC00910|k562|ENSG00000234741|upES	chr1	173864151	173864198	TRA2A|HepG2	47
chr1	173863401	173864401	+	LINC00910|k562|ENSG00000234741|upES	chr1	173864158	173864204	AGGF1|K562	46
chr1	173863401	173864401	+	LINC00910|k562|ENSG00000234741|upES	chr1	173864164	173864211	LARP7|K562	47
chr1	173863401	173864401	+	LINC00910|k562|ENSG00000234741|upES	chr1	173864367	173864422	EIF4A3|HeLa	34
chr1	173863401	173864401	+	LINC00910|k562|ENSG00000234741|upES	chr1	173864044	173864084	HNRNPL|HepG2	40
chr1	173863401	173864401	+	LINC00910|k562|ENSG00000234741|upES	chr1	173864034	173864070	XRN2|HepG2	36
chr1	173863401	173864401	+	LINC00910|k562|ENSG00000234741|upES	chr1	173864204	173864239	KHSRP|K562	35
chr1	173863401	173864401	+	LINC00910|k562|ENSG00000234741|upES	chr1	173864042	173864075	PRPF8|HepG2	33
chr1	173863401	173864401	+	LINC00910|k562|ENSG00000234741|upES	chr1	173864161	173864211	GTF2F1|HepG2	50
chr1	173863401	173864401	+	LINC00910|k562|ENSG00000234741|upES	chr1	173864376	173864430	SRSF9|HepG2	25
chr1	173863401	173864401	+	LINC00910|k562|ENSG00000234741|upES	chr1	173864162	173864219	RPS11|K562	57
chr1	173863401	173864401	+	LINC00910|k562|ENSG00000234741|upES	chr1	173864269	173864284	GRSF1|HepG2	15
chr1	173863401	173864401	+	LINC00910|k562|ENSG00000234741|upES	chr1	173864156	173864204	SBDS|K562	48
chr1	173863401	173864401	+	LINC00910|k562|ENSG00000234741|upES	chr1	173864164	173864207	CPSF6|K562	43
chr1	173863401	173864401	+	LINC00910|k562|ENSG00000234741|upES	chr1	173864376	173864413	FTO|K562	25
chr1	173863401	173864401	+	LINC00910|k562|ENSG00000234741|upES	chr1	173864256	173864304	LARP4|HepG2	48
chr1	173863401	173864401	+	LINC00910|k562|ENSG00000234741|upES	chr1	173864164	173864215	DGCR8|HepG2	51
chr1	173863401	173864401	+	LINC00910|k562|ENSG00000234741|upES	chr1	173864388	173864435	DDX55|HepG2	13
chr1	173863401	173864401	+	LINC00910|k562|ENSG00000234741|upES	chr1	173864044	173864080	HNRNPL|K562	36
chr1	173863401	173864401	+	LINC00910|k562|ENSG00000234741|upES	chr1	173864167	173864203	HNRNPUL1|K562	36
chr1	173863401	173864401	+	LINC00910|k562|ENSG00000234741|upES	chr1	173864365	173864431	DGCR8|K562	36
chr1	173863401	173864401	+	LINC00910|k562|ENSG00000234741|upES	chr1	173864377	173864400	HNRNPUL1|K562	23
chr1	173863401	173864401	+	LINC00910|k562|ENSG00000234741|upES	chr1	173864368	173864376	SRSF1|K562	8
chr1	173863401	173864401	+	LINC00910|k562|ENSG00000234741|upES	chr1	173864041	173864073	EIF4G2|K562	32
chr1	173863401	173864401	+	LINC00910|k562|ENSG00000234741|upES	chr1	173864373	173864431	EIF3D|HepG2	28
chr1	173863401	173864401	+	LINC00910|k562|ENSG00000234741|upES	chr1	173864367	173864438	GRSF1|HepG2	34
chr1	173863401	173864401	+	LINC00910|k562|ENSG00000234741|upES	chr1	173864367	173864383	SMNDC1|HepG2	16
chr1	173863401	173864401	+	LINC00910|k562|ENSG00000234741|upES	chr1	173864167	173864176	SLBP|K562	9
chr1	173863401	173864401	+	LINC00910|k562|ENSG00000234741|upES	chr1	173864155	173864208	FTO|K562	53
chr1	173863401	173864401	+	LINC00910|k562|ENSG00000234741|upES	chr1	173864165	173864200	U2AF2|HepG2	35
chr1	173863401	173864401	+	LINC00910|k562|ENSG00000234741|upES	chr1	173864175	173864218	LSM11|K562	43
chr1	173863401	173864401	+	LINC00910|k562|ENSG00000234741|upES	chr1	173864383	173864415	UCHL5|HepG2	18
chr1	173863401	173864401	+	LINC00910|k562|ENSG00000234741|upES	chr1	173864369	173864377	BUD13|K562	8
chr1	173863401	173864401	+	LINC00910|k562|ENSG00000234741|upES	chr1	173864048	173864075	DDX55|HepG2	27
chr1	173863401	173864401	+	LINC00910|k562|ENSG00000234741|upES	chr1	173864276	173864280	YBX3|K562	4
chr1	173863401	173864401	+	LINC00910|k562|ENSG00000234741|upES	chr1	173864369	173864390	CPSF6|K562	21
chr1	173863401	173864401	+	LINC00910|k562|ENSG00000234741|upES	chr1	173864164	173864216	DDX6|HepG2	52
chr1	173863401	173864401	+	LINC00910|k562|ENSG00000234741|upES	chr1	173864367	173864374	TROVE2|HepG2	7
chr1	173863401	173864401	+	LINC00910|k562|ENSG00000234741|upES	chr1	173864046	173864077	PUS1|K562	31
chr1	173863401	173864401	+	LINC00910|k562|ENSG00000234741|upES	chr1	173864048	173864065	DDX6|K562	17
chr1	173863401	173864401	+	LINC00910|k562|ENSG00000234741|upES	chr1	173864261	173864273	CPSF6|K562	12
chr1	173863401	173864401	+	LINC00910|k562|ENSG00000234741|upES	chr1	173864262	173864299	HNRNPU|K562	37
chr1	173863401	173864401	+	LINC00910|k562|ENSG00000234741|upES	chr1	173864395	173864408	PRPF8|HepG2	6
chr1	173863401	173864401	+	LINC00910|k562|ENSG00000234741|upES	chr1	173864002	173864019	METAP2|K562	17
chr1	173863401	173864401	+	LINC00910|k562|ENSG00000234741|upES	chr1	173864395	173864438	AUH|K562	6
chr1	173863401	173864401	+	LINC00910|k562|ENSG00000234741|upES	chr1	173864156	173864216	XPO5|HepG2	60
chr1	173863401	173864401	+	LINC00910|k562|ENSG00000234741|upES	chr1	173864255	173864304	UPF1|K562	49
chr1	173863401	173864401	+	LINC00910|k562|ENSG00000234741|upES	chr1	173864011	173864075	IGF2BP2|K562	64
chr1	173863401	173864401	+	LINC00910|k562|ENSG00000234741|upES	chr1	173864181	173864191	RPS5|HepG2	10
chr1	173863401	173864401	+	LINC00910|k562|ENSG00000234741|upES	chr1	173864367	173864380	TBRG4|K562	13
chr1	173863401	173864401	+	LINC00910|k562|ENSG00000234741|upES	chr1	173864058	173864074	DHX30|K562	16
chr1	173863401	173864401	+	LINC00910|k562|ENSG00000234741|upES	chr1	173864161	173864202	TIAL1|HeLa	41
chr1	173863401	173864401	+	LINC00910|k562|ENSG00000234741|upES	chr1	173864173	173864190	DDX59|HepG2	17
chr1	173863401	173864401	+	LINC00910|k562|ENSG00000234741|upES	chr1	173864378	173864427	DDX55|HepG2	23
chr1	173863401	173864401	+	LINC00910|k562|ENSG00000234741|upES	chr1	173864254	173864266	DDX6|K562	12
chr1	173863401	173864401	+	LINC00910|k562|ENSG00000234741|upES	chr1	173864062	173864064	TIA1|K562	2
chr1	173863401	173864401	+	LINC00910|k562|ENSG00000234741|upES	chr1	173864152	173864200	RBM5|HepG2	48
chr1	173863401	173864401	+	LINC00910|k562|ENSG00000234741|upES	chr1	173864167	173864205	TAF15|K562	38
chr1	173863401	173864401	+	LINC00910|k562|ENSG00000234741|upES	chr1	173864055	173864075	SUB1|HepG2	20
chr1	173863401	173864401	+	LINC00910|k562|ENSG00000234741|upES	chr1	173864399	173864415	RBM5|HepG2	2
chr1	173863401	173864401	+	LINC00910|k562|ENSG00000234741|upES	chr1	173864259	173864311	DHX30|K562	52
chr1	173863401	173864401	+	LINC00910|k562|ENSG00000234741|upES	chr1	173864040	173864057	RBFOX2|K562	17
chr1	173863401	173864401	+	LINC00910|k562|ENSG00000234741|upES	chr1	173864046	173864067	AGGF1|K562	21
chr1	173863401	173864401	+	LINC00910|k562|ENSG00000234741|upES	chr1	173864367	173864377	FAM120A|HepG2	10
chr1	173863401	173864401	+	LINC00910|k562|ENSG00000234741|upES	chr1	173864367	173864422	FBL|HEK293	34
chr1	173863401	173864401	+	LINC00910|k562|ENSG00000234741|upES	chr1	173864290	173864293	PRPF8|K562	3
chr1	173863401	173864401	+	LINC00910|k562|ENSG00000234741|upES	chr1	173864254	173864265	U2AF2|K562	11
chr1	173863401	173864401	+	LINC00910|k562|ENSG00000234741|upES	chr1	173864349	173864435	HNRNPL|K562	52
chr1	173863401	173864401	+	LINC00910|k562|ENSG00000234741|upES	chr1	173864365	173864426	ILF3|K562	36
chr1	173863401	173864401	+	LINC00910|k562|ENSG00000234741|upES	chr1	173864257	173864271	SUB1|HepG2	14
chr1	173863401	173864401	+	LINC00910|k562|ENSG00000234741|upES	chr1	173864273	173864298	IGF2BP1|HepG2	25
chr1	173863401	173864401	+	LINC00910|k562|ENSG00000234741|upES	chr1	173864050	173864064	EWSR1|K562	14
chr1	173863401	173864401	+	LINC00910|k562|ENSG00000234741|upES	chr1	173864275	173864303	DDX6|K562	28
chr1	173863401	173864401	+	LINC00910|k562|ENSG00000234741|upES	chr1	173864366	173864378	RBM5|HepG2	12
chr1	173863401	173864401	+	LINC00910|k562|ENSG00000234741|upES	chr1	173864393	173864396	SUB1|HepG2	3
chr1	173863401	173864401	+	LINC00910|k562|ENSG00000234741|upES	chr1	173864383	173864423	SRSF1|HepG2	18
chr1	173863401	173864401	+	LINC00910|k562|ENSG00000234741|upES	chr1	173864381	173864401	RPS11|K562	20
chr1	173863401	173864401	+	LINC00910|k562|ENSG00000234741|upES	chr1	173864161	173864202	HNRNPA1|HEK293T	41
chr1	173863401	173864401	+	LINC00910|k562|ENSG00000234741|upES	chr1	173863929	173864008	CPSF6|K562	79
chr1	173863401	173864401	+	LINC00910|k562|ENSG00000234741|upES	chr1	173864041	173864069	U2AF1|K562	28
chr1	173863401	173864401	+	LINC00910|k562|ENSG00000234741|upES	chr1	173864280	173864282	YBX3|K562	2
chr1	173863401	173864401	+	LINC00910|k562|ENSG00000234741|upES	chr1	173864367	173864411	ILF3|HepG2	34
chr1	173863401	173864401	+	LINC00910|k562|ENSG00000234741|upES	chr1	173864367	173864400	RPS5|K562	33
chr1	173863401	173864401	+	LINC00910|k562|ENSG00000234741|upES	chr1	173864387	173864437	ZNF622|K562	14
chr1	173863401	173864401	+	LINC00910|k562|ENSG00000234741|upES	chr1	173864150	173864223	CSTF2|HepG2	73
chr1	173863401	173864401	+	LINC00910|k562|ENSG00000234741|upES	chr1	173864373	173864400	DDX6|K562	27
chr1	173863401	173864401	+	LINC00910|k562|ENSG00000234741|upES	chr1	173864385	173864460	SERBP1|K562	16
chr1	173863401	173864401	+	LINC00910|k562|ENSG00000234741|upES	chr1	173864328	173864429	U2AF2|HepG2	73
chr1	173863401	173864401	+	LINC00910|k562|ENSG00000234741|upES	chr1	173864163	173864205	DHX30|HepG2	42
chr1	173863401	173864401	+	LINC00910|k562|ENSG00000234741|upES	chr1	173864383	173864414	LSM11|K562	18
chr1	173863401	173864401	+	LINC00910|k562|ENSG00000234741|upES	chr1	173864390	173864443	LARP7|K562	11
chr1	173863401	173864401	+	LINC00910|k562|ENSG00000234741|upES	chr1	173864377	173864432	BUD13|HepG2	24
chr1	173863401	173864401	+	LINC00910|k562|ENSG00000234741|upES	chr1	173864372	173864426	SRSF7|HepG2	29
chr1	173863401	173864401	+	LINC00910|k562|ENSG00000234741|upES	chr1	173864289	173864301	YBX3|K562	12
chr1	173863401	173864401	+	LINC00910|k562|ENSG00000234741|upES	chr1	173864156	173864204	NPM1|K562	48
chr1	173863401	173864401	+	LINC00910|k562|ENSG00000234741|upES	chr1	173864365	173864429	NONO|K562	36
chr1	173863401	173864401	+	LINC00910|k562|ENSG00000234741|upES	chr1	173864380	173864414	TROVE2|HepG2	21
chr1	173863401	173864401	+	LINC00910|k562|ENSG00000234741|upES	chr1	173864036	173864074	U2AF2|K562	38
chr1	173863401	173864401	+	LINC00910|k562|ENSG00000234741|upES	chr1	173864387	173864445	NOLC1|K562	14
chr1	173863401	173864401	+	LINC00910|k562|ENSG00000234741|upES	chr1	173863961	173863992	UCHL5|K562	31
chr1	173863401	173864401	+	LINC00910|k562|ENSG00000234741|upES	chr1	173863954	173863982	CSTF2|HEK293	28
chr1	173863401	173864401	+	LINC00910|k562|ENSG00000234741|upES	chr1	173864364	173864422	XPO5|HepG2	37
chr1	173863401	173864401	+	LINC00910|k562|ENSG00000234741|upES	chr1	173864041	173864058	UCHL5|K562	17
chr1	173863401	173864401	+	LINC00910|k562|ENSG00000234741|upES	chr1	173864367	173864434	GRSF1|HepG2	34
chr1	173863401	173864401	+	LINC00910|k562|ENSG00000234741|upES	chr1	173864380	173864388	TAF15|HepG2	8
chr1	173863401	173864401	+	LINC00910|k562|ENSG00000234741|upES	chr1	173864176	173864208	EIF4G2|K562	32
chr1	173863401	173864401	+	LINC00910|k562|ENSG00000234741|upES	chr1	173864367	173864385	TBRG4|K562	18
chr1	173863401	173864401	+	LINC00910|k562|ENSG00000234741|upES	chr1	173864020	173864070	IGF2BP1|K562	50
chr1	173863401	173864401	+	LINC00910|k562|ENSG00000234741|upES	chr1	173864367	173864378	TROVE2|K562	11
chr1	173863401	173864401	+	LINC00910|k562|ENSG00000234741|upES	chr1	173864154	173864207	IGF2BP3|HepG2	53
chr1	173863401	173864401	+	LINC00910|k562|ENSG00000234741|upES	chr1	173863715	173863762	CSTF2|HeLa	47
chr1	173863401	173864401	+	LINC00910|k562|ENSG00000234741|upES	chr1	173864157	173864201	SMNDC1|HepG2	44
chr1	173863401	173864401	+	LINC00910|k562|ENSG00000234741|upES	chr1	173863974	173863983	NOLC1|K562	9
chr1	173863401	173864401	+	LINC00910|k562|ENSG00000234741|upES	chr1	173864282	173864302	IGF2BP1|K562	20
chr1	173863401	173864401	+	LINC00910|k562|ENSG00000234741|upES	chr1	173863952	173864016	IGF2BP1|K562	64
chr1	173863401	173864401	+	LINC00910|k562|ENSG00000234741|upES	chr1	173864178	173864214	SERBP1|K562	36
chr1	173863401	173864401	+	LINC00910|k562|ENSG00000234741|upES	chr1	173864297	173864441	QKI|K562	104
chr1	173863401	173864401	+	LINC00910|k562|ENSG00000234741|upES	chr1	173864174	173864204	DDX6|K562	30
chr1	173863401	173864401	+	LINC00910|k562|ENSG00000234741|upES	chr1	173864161	173864202	EIF4A3|HeLa	41
chr1	173863401	173864401	+	LINC00910|k562|ENSG00000234741|upES	chr1	173864269	173864277	YBX3|K562	8
chr1	173863401	173864401	+	LINC00910|k562|ENSG00000234741|upES	chr1	173864379	173864402	SF3B4|K562	22
chr1	173863401	173864401	+	LINC00910|k562|ENSG00000234741|upES	chr1	173864170	173864200	CDC40|HepG2	30
chr1	173863401	173864401	+	LINC00910|k562|ENSG00000234741|upES	chr1	173864366	173864376	SRSF9|HepG2	10
chr1	173863401	173864401	+	LINC00910|k562|ENSG00000234741|upES	chr1	173864367	173864418	PCBP2|HepG2	34
chr1	173863401	173864401	+	LINC00910|k562|ENSG00000234741|upES	chr1	173864155	173864213	PUS1|K562	58
chr1	173863401	173864401	+	LINC00910|k562|ENSG00000234741|upES	chr1	173864153	173864200	XRN2|HepG2	47
chr1	173863401	173864401	+	LINC00910|k562|ENSG00000234741|upES	chr1	173864161	173864222	ZC3H7B|HEK293	61
chr1	173863401	173864401	+	LINC00910|k562|ENSG00000234741|upES	chr1	173864367	173864414	GNL3|K562	34
chr1	173863401	173864401	+	LINC00910|k562|ENSG00000234741|upES	chr1	173864167	173864187	RBM15|HepG2	20
chr1	173863401	173864401	+	LINC00910|k562|ENSG00000234741|upES	chr1	173864365	173864453	FUBP1|K562	36
chr1	173863401	173864401	+	LINC00910|k562|ENSG00000234741|upES	chr1	173864256	173864300	ZNF622|K562	44
chr1	173863401	173864401	+	LINC00910|k562|ENSG00000234741|upES	chr1	173864249	173864317	U2AF2|HepG2	68
chr1	173863401	173864401	+	LINC00910|k562|ENSG00000234741|upES	chr1	173864383	173864427	SND1|HepG2	18
chr1	173863401	173864401	+	LINC00910|k562|ENSG00000234741|upES	chr1	173864166	173864207	DDX55|K562	41
chr1	173863401	173864401	+	LINC00910|k562|ENSG00000234741|upES	chr1	173864272	173864307	BUD13|K562	35
chr1	173863401	173864401	+	LINC00910|k562|ENSG00000234741|upES	chr1	173864318	173864383	KHSRP|K562	65
chr1	173863401	173864401	+	LINC00910|k562|ENSG00000234741|upES	chr1	173864368	173864416	HLTF|K562	33
chr1	173863401	173864401	+	LINC00910|k562|ENSG00000234741|upES	chr1	173864367	173864422	HNRNPM|HEK293T	34
chr1	173863401	173864401	+	LINC00910|k562|ENSG00000234741|upES	chr1	173864171	173864208	BUD13|HepG2	37
chr1	173863401	173864401	+	LINC00910|k562|ENSG00000234741|upES	chr1	173864393	173864396	NOLC1|HepG2	3
chr1	173863401	173864401	+	LINC00910|k562|ENSG00000234741|upES	chr1	173864151	173864216	SRSF7|K562	65
chr1	173863401	173864401	+	LINC00910|k562|ENSG00000234741|upES	chr1	173864152	173864217	AUH|HepG2	65
chr1	173863401	173864401	+	LINC00910|k562|ENSG00000234741|upES	chr1	173864161	173864216	AUH|K562	55
chr1	173863401	173864401	+	LINC00910|k562|ENSG00000234741|upES	chr1	173864162	173864207	LIN28B|K562	45
chr1	173863401	173864401	+	LINC00910|k562|ENSG00000234741|upES	chr1	173864377	173864441	FASTKD2|K562	24
chr1	173863401	173864401	+	LINC00910|k562|ENSG00000234741|upES	chr1	173864368	173864375	SND1|K562	7
chr1	173863401	173864401	+	LINC00910|k562|ENSG00000234741|upES	chr1	173864271	173864299	LSM11|K562	28
chr1	173863401	173864401	+	LINC00910|k562|ENSG00000234741|upES	chr1	173864159	173864211	NOLC1|HepG2	52
chr1	173863401	173864401	+	LINC00910|k562|ENSG00000234741|upES	chr1	173864166	173864197	NCBP2|HepG2	31
chr1	173863401	173864401	+	LINC00910|k562|ENSG00000234741|upES	chr1	173864167	173864197	QKI|HepG2	30
chr1	173863401	173864401	+	LINC00910|k562|ENSG00000234741|upES	chr1	173864058	173864074	EFTUD2|HepG2	16
chr1	173863401	173864401	+	LINC00910|k562|ENSG00000234741|upES	chr1	173864256	173864292	SUGP2|HepG2	36
chr1	173863401	173864401	+	LINC00910|k562|ENSG00000234741|upES	chr1	173864367	173864422	HNRNPF|HEK293T	34
chr1	173863401	173864401	+	LINC00910|k562|ENSG00000234741|upES	chr1	173864029	173864075	TIA1|K562	46
chr1	173863401	173864401	+	LINC00910|k562|ENSG00000234741|upES	chr1	173864168	173864212	RBM22|HepG2	44
chr1	173863401	173864401	+	LINC00910|k562|ENSG00000234741|upES	chr1	173864368	173864378	NCBP2|HepG2	10
chr1	173863401	173864401	+	LINC00910|k562|ENSG00000234741|upES	chr1	173864367	173864410	ZRANB2|K562	34
chr1	173863401	173864401	+	LINC00910|k562|ENSG00000234741|upES	chr1	173864364	173864424	CSTF2T|K562	37
chr1	173863401	173864401	+	LINC00910|k562|ENSG00000234741|upES	chr1	173863988	173864042	NUDT21|HEK293	54
chr1	173863401	173864401	+	LINC00910|k562|ENSG00000234741|upES	chr1	173864155	173864210	RPS5|K562	55
chr1	173863401	173864401	+	LINC00910|k562|ENSG00000234741|upES	chr1	173864368	173864452	AKAP8L|K562	33
chr1	173863401	173864401	+	LINC00910|k562|ENSG00000234741|upES	chr1	173864164	173864199	HNRNPUL1|K562	35
chr1	173863401	173864401	+	LINC00910|k562|ENSG00000234741|upES	chr1	173864150	173864218	AUH|HepG2	68
chr1	173863401	173864401	+	LINC00910|k562|ENSG00000234741|upES	chr1	173864161	173864202	CSTF2|HeLa	41
chr1	173863401	173864401	+	LINC00910|k562|ENSG00000234741|upES	chr1	173864275	173864342	CSTF2|HeLa	67
chr1	173863401	173864401	+	LINC00910|k562|ENSG00000234741|upES	chr1	173863958	173863994	CSTF2T|HepG2	36
chr1	173863401	173864401	+	LINC00910|k562|ENSG00000234741|upES	chr1	173864367	173864378	BUD13|K562	11
chr1	173863401	173864401	+	LINC00910|k562|ENSG00000234741|upES	chr1	173864151	173864222	DROSHA|K562	71
chr1	173863401	173864401	+	LINC00910|k562|ENSG00000234741|upES	chr1	173863969	173863980	YBX3|K562	11
chr1	173863401	173864401	+	LINC00910|k562|ENSG00000234741|upES	chr1	173864165	173864211	PCBP2|HepG2	46
chr1	173863401	173864401	+	LINC00910|k562|ENSG00000234741|upES	chr1	173864053	173864076	IGF2BP1|HepG2	23
chr1	173863401	173864401	+	LINC00910|k562|ENSG00000234741|upES	chr1	173864367	173864440	AGGF1|K562	34
chr1	173863401	173864401	+	LINC00910|k562|ENSG00000234741|upES	chr1	173863956	173864010	UCHL5|HepG2	54
chr1	173863401	173864401	+	LINC00910|k562|ENSG00000234741|upES	chr1	173864370	173864417	ILF3|HepG2	31
chr1	173863401	173864401	+	LINC00910|k562|ENSG00000234741|upES	chr1	173864345	173864366	QKI|HepG2	21
chr1	173863401	173864401	+	LINC00910|k562|ENSG00000234741|upES	chr1	173864367	173864392	IGF2BP3|HepG2	25
chr1	173863401	173864401	+	LINC00910|k562|ENSG00000234741|upES	chr1	173864378	173864418	GRWD1|HepG2	23
chr1	173863401	173864401	+	LINC00910|k562|ENSG00000234741|upES	chr1	173864269	173864291	METAP2|K562	22
chr1	173863401	173864401	+	LINC00910|k562|ENSG00000234741|upES	chr1	173864383	173864409	KHSRP|K562	18
chr1	173863401	173864401	+	LINC00910|k562|ENSG00000234741|upES	chr1	173864181	173864204	SF3B4|HepG2	23
chr1	173863401	173864401	+	LINC00910|k562|ENSG00000234741|upES	chr1	173864046	173864058	ZNF622|K562	12
chr1	173863401	173864401	+	LINC00910|k562|ENSG00000234741|upES	chr1	173864157	173864201	TAF15|K562	44
chr1	173863401	173864401	+	LINC00910|k562|ENSG00000234741|upES	chr1	173864179	173864206	DDX55|HepG2	27
chr1	173863401	173864401	+	LINC00910|k562|ENSG00000234741|upES	chr1	173864057	173864071	RBFOX2|K562	14
chr1	173863401	173864401	+	LINC00910|k562|ENSG00000234741|upES	chr1	173864155	173864210	PUM2|K562	55
chr1	173863401	173864401	+	LINC00910|k562|ENSG00000234741|upES	chr1	173864365	173864383	KHDRBS1|K562	18
chr1	173863401	173864401	+	LINC00910|k562|ENSG00000234741|upES	chr1	173864256	173864277	DDX55|K562	21
chr1	173863401	173864401	+	LINC00910|k562|ENSG00000234741|upES	chr1	173864159	173864210	SRSF1|HepG2	51
chr1	173863401	173864401	+	LINC00910|k562|ENSG00000234741|upES	chr1	173864375	173864443	PUS1|K562	26
chr1	173863401	173864401	+	LINC00910|k562|ENSG00000234741|upES	chr1	173864380	173864423	LSM11|HepG2	21
chr1	173863401	173864401	+	LINC00910|k562|ENSG00000234741|upES	chr1	173864168	173864204	KHSRP|K562	36
chr1	173863401	173864401	+	LINC00910|k562|ENSG00000234741|upES	chr1	173864378	173864399	SRSF1|K562	21
chr1	173863401	173864401	+	LINC00910|k562|ENSG00000234741|upES	chr1	173864166	173864211	GRSF1|HepG2	45
chr1	173863401	173864401	+	LINC00910|k562|ENSG00000234741|upES	chr1	173864173	173864182	HNRNPC|HepG2	9
chr1	173863401	173864401	+	LINC00910|k562|ENSG00000234741|upES	chr1	173863951	173864011	IGF2BP2|K562	60
chr1	173863401	173864401	+	LINC00910|k562|ENSG00000234741|upES	chr1	173864179	173864208	DDX55|HepG2	29
chr1	173863401	173864401	+	LINC00910|k562|ENSG00000234741|upES	chr1	173864202	173864210	DDX42|K562	8
chr1	173863401	173864401	+	LINC00910|k562|ENSG00000234741|upES	chr1	173864158	173864185	GTF2F1|K562	27
chr1	173863401	173864401	+	LINC00910|k562|ENSG00000234741|upES	chr1	173864369	173864447	RBM15|K562	32
chr1	173863401	173864401	+	LINC00910|k562|ENSG00000234741|upES	chr1	173864058	173864075	UCHL5|K562	17
chr1	173863401	173864401	+	LINC00910|k562|ENSG00000234741|upES	chr1	173864171	173864212	NOLC1|K562	41
chr1	173863401	173864401	+	LINC00910|k562|ENSG00000234741|upES	chr1	173864376	173864402	METAP2|K562	25
chr1	173863401	173864401	+	LINC00910|k562|ENSG00000234741|upES	chr1	173864161	173864202	EWSR|HEK293	41
chr1	173863401	173864401	+	LINC00910|k562|ENSG00000234741|upES	chr1	173864163	173864213	DDX3X|HepG2	50
chr1	173863401	173864401	+	LINC00910|k562|ENSG00000234741|upES	chr1	173864051	173864073	GPKOW|K562	22
chr1	173863401	173864401	+	LINC00910|k562|ENSG00000234741|upES	chr1	173864375	173864428	FASTKD2|HepG2	26
chr1	173863401	173864401	+	LINC00910|k562|ENSG00000234741|upES	chr1	173864153	173864215	TBRG4|K562	62
chr1	173863401	173864401	+	LINC00910|k562|ENSG00000234741|upES	chr1	173864367	173864431	GTF2F1|HepG2	34
chr1	173863401	173864401	+	LINC00910|k562|ENSG00000234741|upES	chr1	173864161	173864182	AGO2|HEK293S	21
chr1	173863401	173864401	+	LINC00910|k562|ENSG00000234741|upES	chr1	173864366	173864410	IGF2BP3|HepG2	35
chr1	173863401	173864401	+	LINC00910|k562|ENSG00000234741|upES	chr1	173864161	173864202	TAF15|HEK293	41
chr1	173863401	173864401	+	LINC00910|k562|ENSG00000234741|upES	chr1	173864368	173864421	NCBP2|K562	33
chr1	173863401	173864401	+	LINC00910|k562|ENSG00000234741|upES	chr1	173864158	173864213	ILF3|K562	55
chr1	173863401	173864401	+	LINC00910|k562|ENSG00000234741|upES	chr1	173864037	173864078	FAM120A|K562	41
chr1	173863401	173864401	+	LINC00910|k562|ENSG00000234741|upES	chr1	173864366	173864377	HNRNPUL1|HepG2	11
chr1	173863401	173864401	+	LINC00910|k562|ENSG00000234741|upES	chr1	173864382	173864433	CDC40|HepG2	19
chr1	173863401	173864401	+	LINC00910|k562|ENSG00000234741|upES	chr1	173864366	173864403	HNRNPUL1|K562	35
chr1	173863401	173864401	+	LINC00910|k562|ENSG00000234741|upES	chr1	173864400	173864413	HNRNPUL1|K562	1
chr1	173863401	173864401	+	LINC00910|k562|ENSG00000234741|upES	chr1	173864194	173864202	LARP4|HepG2	8
chr1	173863401	173864401	+	LINC00910|k562|ENSG00000234741|upES	chr1	173864379	173864413	GTF2F1|K562	22
chr1	173863401	173864401	+	LINC00910|k562|ENSG00000234741|upES	chr1	173864367	173864382	PTBP1|K562	15
chr1	173863401	173864401	+	LINC00910|k562|ENSG00000234741|upES	chr1	173864255	173864269	YBX3|K562	14
chr1	173863401	173864401	+	LINC00910|k562|ENSG00000234741|upES	chr1	173864032	173864081	U2AF2|K562	49
chr1	173863401	173864401	+	LINC00910|k562|ENSG00000234741|upES	chr1	173864383	173864431	SRSF7|K562	18
chr1	173863401	173864401	+	LINC00910|k562|ENSG00000234741|upES	chr1	173864153	173864202	DGCR8|K562	49
chr1	173863401	173864401	+	LINC00910|k562|ENSG00000234741|upES	chr1	173864156	173864197	GNL3|K562	41
chr1	173863401	173864401	+	LINC00910|k562|ENSG00000234741|upES	chr1	173864054	173864078	LSM11|K562	24
chr1	173863401	173864401	+	LINC00910|k562|ENSG00000234741|upES	chr1	173864151	173864221	NSUN2|K562	70
chr1	173863401	173864401	+	LINC00910|k562|ENSG00000234741|upES	chr1	173864161	173864182	NUDT21|HEK293	21
chr1	173863401	173864401	+	LINC00910|k562|ENSG00000234741|upES	chr1	173864159	173864195	RBFOX2|HepG2	36
chr1	173863401	173864401	+	LINC00910|k562|ENSG00000234741|upES	chr1	173864175	173864186	DDX55|K562	11
chr1	173863401	173864401	+	LINC00910|k562|ENSG00000234741|upES	chr1	173864367	173864375	DDX24|K562	8
chr1	173863401	173864401	+	LINC00910|k562|ENSG00000234741|upES	chr1	173863988	173864042	CPSF6|HEK293	54
chr1	173863401	173864401	+	LINC00910|k562|ENSG00000234741|upES	chr1	173864157	173864210	UCHL5|K562	53
chr1	173863401	173864401	+	LINC00910|k562|ENSG00000234741|upES	chr1	173864151	173864209	EWSR1|K562	58
chr1	173863401	173864401	+	LINC00910|k562|ENSG00000234741|upES	chr1	173864032	173864116	CSTF2|HepG2	84
chr1	173863401	173864401	+	LINC00910|k562|ENSG00000234741|upES	chr1	173864362	173864444	RBM5|HepG2	39
chr1	173863401	173864401	+	LINC00910|k562|ENSG00000234741|upES	chr1	173863944	173864007	IGF2BP2|K562	63
chr1	173863401	173864401	+	LINC00910|k562|ENSG00000234741|upES	chr1	173864256	173864276	YBX3|K562	20
chr1	173863401	173864401	+	LINC00910|k562|ENSG00000234741|upES	chr1	173863988	173864062	HNRNPC|HeLa	74
chr1	173863401	173864401	+	LINC00910|k562|ENSG00000234741|upES	chr1	173864377	173864405	GRWD1|HepG2	24
chr1	173863401	173864401	+	LINC00910|k562|ENSG00000234741|upES	chr1	173864261	173864292	PPIL4|K562	31
chr1	173863401	173864401	+	LINC00910|k562|ENSG00000234741|upES	chr1	173864042	173864074	GRWD1|HepG2	32
chr1	173863401	173864401	+	LINC00910|k562|ENSG00000234741|upES	chr1	173864366	173864381	GNL3|K562	15
chr1	173863401	173864401	+	LINC00910|k562|ENSG00000234741|upES	chr1	173864362	173864389	RBM22|K562	27
chr1	173863401	173864401	+	LINC00910|k562|ENSG00000234741|upES	chr1	173864152	173864173	TROVE2|K562	21
chr1	173863401	173864401	+	LINC00910|k562|ENSG00000234741|upES	chr1	173864256	173864308	RBFOX2|K562	52
chr1	173863401	173864401	+	LINC00910|k562|ENSG00000234741|upES	chr1	173864151	173864215	QKI|K562	64
chr1	173863401	173864401	+	LINC00910|k562|ENSG00000234741|upES	chr1	173864366	173864435	NPM1|K562	35
chr1	173863401	173864401	+	LINC00910|k562|ENSG00000234741|upES	chr1	173864341	173864424	U2AF2|HepG2	60
chr1	173863401	173864401	+	LINC00910|k562|ENSG00000234741|upES	chr1	173864162	173864210	SUPV3L1|HepG2	48
chr1	173863401	173864401	+	LINC00910|k562|ENSG00000234741|upES	chr1	173864367	173864439	GTF2F1|HepG2	34
chr1	173863401	173864401	+	LINC00910|k562|ENSG00000234741|upES	chr1	173864376	173864415	SRSF1|K562	25
chr1	173863401	173864401	+	LINC00910|k562|ENSG00000234741|upES	chr1	173864038	173864078	SAFB2|K562	40
chr1	173863401	173864401	+	LINC00910|k562|ENSG00000234741|upES	chr1	173864366	173864434	LIN28B|HepG2	35
chr1	173863401	173864401	+	LINC00910|k562|ENSG00000234741|upES	chr1	173863957	173863997	DGCR8|K562	40
chr1	173863401	173864401	+	LINC00910|k562|ENSG00000234741|upES	chr1	173864177	173864212	NOLC1|K562	35
chr1	173863401	173864401	+	LINC00910|k562|ENSG00000234741|upES	chr1	173864159	173864214	MTPAP|K562	55
chr1	173863401	173864401	+	LINC00910|k562|ENSG00000234741|upES	chr1	173864048	173864052	FKBP4|HepG2	4
chr1	173863401	173864401	+	LINC00910|k562|ENSG00000234741|upES	chr1	173864164	173864185	RBFOX2|K562	21
chr1	173863401	173864401	+	LINC00910|k562|ENSG00000234741|upES	chr1	173864371	173864377	TRA2A|K562	6
chr1	173863401	173864401	+	LINC00910|k562|ENSG00000234741|upES	chr1	173864154	173864218	METAP2|K562	64
chr1	173863401	173864401	+	LINC00910|k562|ENSG00000234741|upES	chr1	173864028	173864071	SLTM|K562	43
chr1	173863401	173864401	+	LINC00910|k562|ENSG00000234741|upES	chr1	173863961	173863980	PPIG|HepG2	19
chr1	173863401	173864401	+	LINC00910|k562|ENSG00000234741|upES	chr1	173864211	173864217	XRCC6|HepG2	6
chr1	173863401	173864401	+	LINC00910|k562|ENSG00000234741|upES	chr1	173864155	173864207	DDX24|K562	52
chr1	173863401	173864401	+	LINC00910|k562|ENSG00000234741|upES	chr1	173864359	173864446	KHDRBS1|K562	42
chr1	173863401	173864401	+	LINC00910|k562|ENSG00000234741|upES	chr1	173864161	173864208	FASTKD2|HepG2	47
chr1	173863401	173864401	+	LINC00910|k562|ENSG00000234741|upES	chr1	173864173	173864182	SF3B1|K562	9
chr1	173863401	173864401	+	LINC00910|k562|ENSG00000234741|upES	chr1	173864366	173864438	QKI|HepG2	35
chr1	173863401	173864401	+	LINC00910|k562|ENSG00000234741|upES	chr1	173864161	173864202	FMR1|HEK293	41
chr1	173863401	173864401	+	LINC00910|k562|ENSG00000234741|upES	chr1	173864154	173864212	EIF3D|HepG2	58
chr1	173863401	173864401	+	LINC00910|k562|ENSG00000234741|upES	chr1	173864169	173864198	EIF4G2|K562	29
chr1	173863401	173864401	+	LINC00910|k562|ENSG00000234741|upES	chr1	173864045	173864076	PRPF8|K562	31
chr1	173863401	173864401	+	LINC00910|k562|ENSG00000234741|upES	chr1	173864367	173864377	RPS5|K562	10
chr1	173863401	173864401	+	LINC00910|k562|ENSG00000234741|upES	chr1	173864325	173864384	KHSRP|K562	59
chr1	173863401	173864401	+	LINC00910|k562|ENSG00000234741|upES	chr1	173864184	173864206	BUD13|K562	22
chr1	173863401	173864401	+	LINC00910|k562|ENSG00000234741|upES	chr1	173863930	173863987	CPSF6|K562	57
chr1	173863401	173864401	+	LINC00910|k562|ENSG00000234741|upES	chr1	173864161	173864219	RBM15|K562	58
chr1	173863401	173864401	+	LINC00910|k562|ENSG00000234741|upES	chr1	173864365	173864432	PPIL4|K562	36
chr1	173863401	173864401	+	LINC00910|k562|ENSG00000234741|upES	chr1	173864367	173864412	TNRC6A|K562	34
chr1	173863401	173864401	+	LINC00910|k562|ENSG00000234741|upES	chr1	173863960	173864041	DDX55|K562	81
chr1	173863401	173864401	+	LINC00910|k562|ENSG00000234741|upES	chr1	173864181	173864201	ZRANB2|K562	20
chr1	173863401	173864401	+	LINC00910|k562|ENSG00000234741|upES	chr1	173864173	173864203	GRWD1|HepG2	30
chr1	173863401	173864401	+	LINC00910|k562|ENSG00000234741|upES	chr1	173864371	173864423	NCBP2|HepG2	30
chr1	173863401	173864401	+	LINC00910|k562|ENSG00000234741|upES	chr1	173864367	173864376	EXOSC5|K562	9
chr1	173863401	173864401	+	LINC00910|k562|ENSG00000234741|upES	chr1	173864161	173864211	LIN28B|HepG2	50
chr1	173863401	173864401	+	LINC00910|k562|ENSG00000234741|upES	chr1	173864013	173864030	YBX3|K562	17
chr1	173863401	173864401	+	LINC00910|k562|ENSG00000234741|upES	chr1	173863979	173864022	DDX6|K562	43
chr1	173863401	173864401	+	LINC00910|k562|ENSG00000234741|upES	chr1	173864381	173864435	GNL3|K562	20
chr1	173863401	173864401	+	LINC00910|k562|ENSG00000234741|upES	chr1	173864156	173864197	PTBP1|K562	41
chr1	173863401	173864401	+	LINC00910|k562|ENSG00000234741|upES	chr1	173864383	173864469	KHDRBS1|K562	18
chr1	173863401	173864401	+	LINC00910|k562|ENSG00000234741|upES	chr1	173864161	173864222	CPSF6|HEK293	61
chr1	173863401	173864401	+	LINC00910|k562|ENSG00000234741|upES	chr1	173863954	173864007	LSM11|HepG2	53
chr1	173863401	173864401	+	LINC00910|k562|ENSG00000234741|upES	chr1	173864369	173864399	HNRNPA1|HepG2	30
chr1	173863401	173864401	+	LINC00910|k562|ENSG00000234741|upES	chr1	173864378	173864399	RBM5|HepG2	21
chr1	173863401	173864401	+	LINC00910|k562|ENSG00000234741|upES	chr1	173864396	173864409	NOLC1|HepG2	5
chr1	173863401	173864401	+	LINC00910|k562|ENSG00000234741|upES	chr1	173864367	173864424	SLBP|K562	34
chr1	173863401	173864401	+	LINC00910|k562|ENSG00000234741|upES	chr1	173864367	173864424	XPO5|HepG2	34
chr1	173863401	173864401	+	LINC00910|k562|ENSG00000234741|upES	chr1	173864163	173864206	LSM11|HepG2	43
chr1	173863401	173864401	+	LINC00910|k562|ENSG00000234741|upES	chr1	173864367	173864382	DDX3X|K562	15
chr1	173863401	173864401	+	LINC00910|k562|ENSG00000234741|upES	chr1	173864152	173864216	TROVE2|HepG2	64
chr1	173863401	173864401	+	LINC00910|k562|ENSG00000234741|upES	chr1	173863988	173864042	ATXN2|HEK293	54
chr1	173863401	173864401	+	LINC00910|k562|ENSG00000234741|upES	chr1	173864171	173864211	AGGF1|HepG2	40
chr1	173863401	173864401	+	LINC00910|k562|ENSG00000234741|upES	chr1	173864175	173864212	IGF2BP1|HepG2	37
chr1	173863401	173864401	+	LINC00910|k562|ENSG00000234741|upES	chr1	173864370	173864426	TAF15|HepG2	31
chr1	173863401	173864401	+	LINC00910|k562|ENSG00000234741|upES	chr1	173864255	173864307	LSM11|HepG2	52
chr1	173863401	173864401	+	LINC00910|k562|ENSG00000234741|upES	chr1	173864151	173864211	FKBP4|HepG2	60
chr1	173863401	173864401	+	LINC00910|k562|ENSG00000234741|upES	chr1	173864047	173864074	RBFOX2|K562	27
chr1	173863401	173864401	+	LINC00910|k562|ENSG00000234741|upES	chr1	173863960	173864001	IGF2BP1|K562	41
chr1	173863401	173864401	+	LINC00910|k562|ENSG00000234741|upES	chr1	173864035	173864069	DDX42|K562	34
chr1	173863401	173864401	+	LINC00910|k562|ENSG00000234741|upES	chr1	173864374	173864380	TROVE2|HepG2	6
chr1	173863401	173864401	+	LINC00910|k562|ENSG00000234741|upES	chr1	173864159	173864218	CSTF2T|HepG2	59
chr1	173863401	173864401	+	LINC00910|k562|ENSG00000234741|upES	chr1	173864400	173864413	PTBP1|HepG2	1
chr1	173863401	173864401	+	LINC00910|k562|ENSG00000234741|upES	chr1	173864156	173864219	RPS5|HepG2	63
chr1	173863401	173864401	+	LINC00910|k562|ENSG00000234741|upES	chr1	173864161	173864210	PPIL4|K562	49
chr1	173863401	173864401	+	LINC00910|k562|ENSG00000234741|upES	chr1	173864367	173864422	PTBP1PTBP2|HeLa	34
chr1	173863401	173864401	+	LINC00910|k562|ENSG00000234741|upES	chr1	173863997	173864077	HNRNPU|K562	80
chr1	173863401	173864401	+	LINC00910|k562|ENSG00000234741|upES	chr1	173864367	173864420	TARDBP|K562	34
chr1	173863401	173864401	+	LINC00910|k562|ENSG00000234741|upES	chr1	173864164	173864203	TAF15|HepG2	39
chr1	173863401	173864401	+	LINC00910|k562|ENSG00000234741|upES	chr1	173864258	173864265	NOLC1|K562	7
chr1	173863401	173864401	+	LINC00910|k562|ENSG00000234741|upES	chr1	173864039	173864074	FXR2|K562	35
chr1	173863401	173864401	+	LINC00910|k562|ENSG00000234741|upES	chr1	173864380	173864446	SRSF7|K562	21
chr1	173863401	173864401	+	LINC00910|k562|ENSG00000234741|upES	chr1	173864155	173864214	TNRC6A|K562	59
chr1	173863401	173864401	+	LINC00910|k562|ENSG00000234741|upES	chr1	173864153	173864210	PCBP2|HepG2	57
chr1	173863401	173864401	+	LINC00910|k562|ENSG00000234741|upES	chr1	173863959	173863980	RBM15|K562	21
chr1	173863401	173864401	+	LINC00910|k562|ENSG00000234741|upES	chr1	173864365	173864400	RBFOX2|K562	35
chr1	173863401	173864401	+	LINC00910|k562|ENSG00000234741|upES	chr1	173864363	173864365	SMNDC1|K562	2
chr1	173863401	173864401	+	LINC00910|k562|ENSG00000234741|upES	chr1	173864368	173864378	SRSF1|K562	10
chr1	173863401	173864401	+	LINC00910|k562|ENSG00000234741|upES	chr1	173864369	173864423	EIF4G2|K562	32
chr1	173863401	173864401	+	LINC00910|k562|ENSG00000234741|upES	chr1	173864366	173864441	RPS11|K562	35
chr1	173863401	173864401	+	LINC00910|k562|ENSG00000234741|upES	chr1	173864371	173864419	IGF2BP1|K562	30
chr1	173863401	173864401	+	LINC00910|k562|ENSG00000234741|upES	chr1	173863944	173863976	LIN28B|K562	32
chr1	173863401	173864401	+	LINC00910|k562|ENSG00000234741|upES	chr1	173864155	173864219	GRSF1|HepG2	64
chr1	173863401	173864401	+	LINC00910|k562|ENSG00000234741|upES	chr1	173864045	173864079	CSTF2T|K562	34
chr1	173863401	173864401	+	LINC00910|k562|ENSG00000234741|upES	chr1	173864167	173864213	GEMIN5|K562	46
chr1	173863401	173864401	+	LINC00910|k562|ENSG00000234741|upES	chr1	173863955	173864008	UPF1|K562	53
chr1	173863401	173864401	+	LINC00910|k562|ENSG00000234741|upES	chr1	173863980	173864005	YBX3|K562	25
chr1	173863401	173864401	+	LINC00910|k562|ENSG00000234741|upES	chr1	173863970	173863982	POLR2G|HepG2	12
chr1	173863401	173864401	+	LINC00910|k562|ENSG00000234741|upES	chr1	173864400	173864415	RBFOX2|K562	1
chr1	173863401	173864401	+	LINC00910|k562|ENSG00000234741|upES	chr1	173864375	173864421	LARP4|HepG2	26
chr1	173863401	173864401	+	LINC00910|k562|ENSG00000234741|upES	chr1	173864275	173864304	RPS5|HepG2	29
chr1	173863401	173864401	+	LINC00910|k562|ENSG00000234741|upES	chr1	173864367	173864422	AGO2|HeLa	34
chr1	173863401	173864401	+	LINC00910|k562|ENSG00000234741|upES	chr1	173864366	173864382	MTPAP|K562	16
chr1	173863401	173864401	+	LINC00910|k562|ENSG00000234741|upES	chr1	173864367	173864376	DROSHA|K562	9
chr1	173863401	173864401	+	LINC00910|k562|ENSG00000234741|upES	chr1	173864152	173864218	XRCC6|HepG2	66
chr1	173863401	173864401	+	LINC00910|k562|ENSG00000234741|upES	chr1	173864044	173864078	CSTF2T|K562	34
chr1	173863401	173864401	+	LINC00910|k562|ENSG00000234741|upES	chr1	173864030	173864072	YBX3|K562	42
chr1	173863401	173864401	+	LINC00910|k562|ENSG00000234741|upES	chr1	173864033	173864074	FMR1|K562	41
chr1	173863401	173864401	+	LINC00910|k562|ENSG00000234741|upES	chr1	173863964	173863970	SLTM|K562	6
chr1	173863401	173864401	+	LINC00910|k562|ENSG00000234741|upES	chr1	173864036	173864076	U2AF1|K562	40
chr1	173863401	173864401	+	LINC00910|k562|ENSG00000234741|upES	chr1	173864266	173864308	DDX6|K562	42
chr1	173863401	173864401	+	LINC00910|k562|ENSG00000234741|upES	chr1	173864256	173864272	BUD13|K562	16
chr1	173863401	173864401	+	LINC00910|k562|ENSG00000234741|upES	chr1	173864159	173864212	KHDRBS1|K562	53
chr1	173863401	173864401	+	LINC00910|k562|ENSG00000234741|upES	chr1	173864367	173864403	PTBP1|HepG2	34
chr1	173863401	173864401	+	LINC00910|k562|ENSG00000234741|upES	chr1	173863963	173864004	LSM11|HepG2	41
chr1	173863401	173864401	+	LINC00910|k562|ENSG00000234741|upES	chr1	173863975	173864029	TIA1|K562	54
chr1	173863401	173864401	+	LINC00910|k562|ENSG00000234741|upES	chr1	173864041	173864075	IGF2BP1|K562	34
chr1	173863401	173864401	+	LINC00910|k562|ENSG00000234741|upES	chr1	173864052	173864074	KHDRBS1|K562	22
chr1	173863401	173864401	+	LINC00910|k562|ENSG00000234741|upES	chr1	173864367	173864377	LARP7|HepG2	10
chr1	173863401	173864401	+	LINC00910|k562|ENSG00000234741|upES	chr1	173864267	173864297	TAF15|K562	30
chr1	173863401	173864401	+	LINC00910|k562|ENSG00000234741|upES	chr1	173864377	173864408	FAM120A|HepG2	24
chr1	173863401	173864401	+	LINC00910|k562|ENSG00000234741|upES	chr1	173864382	173864405	PTBP1|K562	19
chr1	173863401	173864401	+	LINC00910|k562|ENSG00000234741|upES	chr1	173864368	173864423	HNRNPK|K562	33
chr1	173863401	173864401	+	LINC00910|k562|ENSG00000234741|upES	chr1	173864160	173864200	SMNDC1|K562	40
chr1	173863401	173864401	+	LINC00910|k562|ENSG00000234741|upES	chr1	173864154	173864215	EIF3H|HepG2	61
chr1	173863401	173864401	+	LINC00910|k562|ENSG00000234741|upES	chr1	173864376	173864411	XRN2|HepG2	25
chr1	173863401	173864401	+	LINC00910|k562|ENSG00000234741|upES	chr1	173864369	173864426	CSTF2T|HepG2	32
chr1	173863401	173864401	+	LINC00910|k562|ENSG00000234741|upES	chr1	173864174	173864208	ZNF622|K562	34
chr1	173863401	173864401	+	LINC00910|k562|ENSG00000234741|upES	chr1	173864261	173864296	SRSF7|K562	35
chr1	173863401	173864401	+	LINC00910|k562|ENSG00000234741|upES	chr1	173864369	173864444	FXR1|K562	32
chr1	173863401	173864401	+	LINC00910|k562|ENSG00000234741|upES	chr1	173864150	173864209	NONO|K562	59
chr1	173863401	173864401	+	LINC00910|k562|ENSG00000234741|upES	chr1	173864163	173864209	RBM22|K562	46
chr1	173863401	173864401	+	LINC00910|k562|ENSG00000234741|upES	chr1	173864367	173864422	CSTF2|HEK293	34
chr1	173863401	173864401	+	LINC00910|k562|ENSG00000234741|upES	chr1	173864367	173864400	RPS3|K562	33
chr1	173863401	173864401	+	LINC00910|k562|ENSG00000234741|upES	chr1	173864055	173864075	PPIG|HepG2	20
chr1	173863401	173864401	+	LINC00910|k562|ENSG00000234741|upES	chr1	173864367	173864386	EIF3D|HepG2	19
chr1	173863401	173864401	+	LINC00910|k562|ENSG00000234741|upES	chr1	173864400	173864427	DDX6|K562	1
chr1	173863401	173864401	+	LINC00910|k562|ENSG00000234741|upES	chr1	173864129	173864168	KHSRP|K562	39
chr1	173863401	173864401	+	LINC00910|k562|ENSG00000234741|upES	chr1	173863956	173864013	YBX3|K562	57
chr1	173863401	173864401	+	LINC00910|k562|ENSG00000234741|upES	chr1	173863948	173864012	LARP4|HepG2	64
chr1	173863401	173864401	+	LINC00910|k562|ENSG00000234741|upES	chr1	173864157	173864220	RPS3|HepG2	63
chr1	173863401	173864401	+	LINC00910|k562|ENSG00000234741|upES	chr1	173863976	173864008	TIA1|K562	32
chr1	173863401	173864401	+	LINC00910|k562|ENSG00000234741|upES	chr1	173864394	173864402	ZNF622|K562	7
chr1	173863401	173864401	+	LINC00910|k562|ENSG00000234741|upES	chr1	173864116	173864159	KHSRP|K562	43
chr1	173863401	173864401	+	LINC00910|k562|ENSG00000234741|upES	chr1	173864381	173864403	RBM27|K562	20
chr1	173863401	173864401	+	LINC00910|k562|ENSG00000234741|upES	chr1	173864367	173864441	SLTM|HepG2	34
chr1	173863401	173864401	+	LINC00910|k562|ENSG00000234741|upES	chr1	173864042	173864083	BUD13|HepG2	41
chr1	173863401	173864401	+	LINC00910|k562|ENSG00000234741|upES	chr1	173864371	173864403	HNRNPU|K562	30
chr1	173863401	173864401	+	LINC00910|k562|ENSG00000234741|upES	chr1	173864368	173864412	NKRF|HepG2	33
chr1	173863401	173864401	+	LINC00910|k562|ENSG00000234741|upES	chr1	173864398	173864413	XRCC6|HepG2	3
chr1	173863401	173864401	+	LINC00910|k562|ENSG00000234741|upES	chr1	173864146	173864204	NKRF|HepG2	58
chr1	173863401	173864401	+	LINC00910|k562|ENSG00000234741|upES	chr1	173864070	173864076	IGF2BP1|K562	6
chr1	173863401	173864401	+	LINC00910|k562|ENSG00000234741|upES	chr1	173863951	173864071	SUB1|HepG2	120
chr1	173863401	173864401	+	LINC00910|k562|ENSG00000234741|upES	chr1	173864259	173864275	DHX30|K562	16
chr1	173863401	173864401	+	LINC00910|k562|ENSG00000234741|upES	chr1	173864150	173864209	TARDBP|K562	59
chr1	173863401	173864401	+	LINC00910|k562|ENSG00000234741|upES	chr1	173864155	173864204	FASTKD2|K562	49
chr1	173863401	173864401	+	LINC00910|k562|ENSG00000234741|upES	chr1	173864152	173864213	NKRF|HepG2	61
chr1	173863401	173864401	+	LINC00910|k562|ENSG00000234741|upES	chr1	173864367	173864402	TAF15|NA	34
chr1	173863401	173864401	+	LINC00910|k562|ENSG00000234741|upES	chr1	173864070	173864076	DDX6|K562	6
chr1	173863401	173864401	+	LINC00910|k562|ENSG00000234741|upES	chr1	173864261	173864269	TBRG4|K562	8
chr1	173863401	173864401	+	LINC00910|k562|ENSG00000234741|upES	chr1	173863949	173863979	DDX6|K562	30
chr1	173863401	173864401	+	LINC00910|k562|ENSG00000234741|upES	chr1	173864381	173864427	DDX6|HepG2	20
chr1	173863401	173864401	+	LINC00910|k562|ENSG00000234741|upES	chr1	173864368	173864377	BUD13|HepG2	9
chr1	173863401	173864401	+	LINC00910|k562|ENSG00000234741|upES	chr1	173864301	173864377	QKI|K562	76
chr1	173863401	173864401	+	LINC00910|k562|ENSG00000234741|upES	chr1	173863889	173863922	ATXN2|HEK293	33
chr1	173863401	173864401	+	LINC00910|k562|ENSG00000234741|upES	chr1	173864165	173864200	FXR2|K562	35
chr1	173863401	173864401	+	LINC00910|k562|ENSG00000234741|upES	chr1	173864167	173864194	SLTM|HepG2	27
chr1	173863401	173864401	+	LINC00910|k562|ENSG00000234741|upES	chr1	173864058	173864075	NOLC1|K562	17
chr1	173863401	173864401	+	LINC00910|k562|ENSG00000234741|upES	chr1	173864400	173864440	RPS5|K562	1
chr1	173863401	173864401	+	LINC00910|k562|ENSG00000234741|upES	chr1	173864042	173864080	U2AF2|HepG2	38
chr1	173863401	173864401	+	LINC00910|k562|ENSG00000234741|upES	chr1	173864072	173864075	YBX3|K562	3
chr1	173863401	173864401	+	LINC00910|k562|ENSG00000234741|upES	chr1	173864170	173864206	ILF3|HepG2	36
chr1	173863401	173864401	+	LINC00910|k562|ENSG00000234741|upES	chr1	173864024	173864072	SLTM|K562	48
chr1	173863401	173864401	+	LINC00910|k562|ENSG00000234741|upES	chr1	173863964	173864010	ZNF622|K562	46
chr1	173863401	173864401	+	LINC00910|k562|ENSG00000234741|upES	chr1	173864377	173864414	BUD13|K562	24
chr1	173863401	173864401	+	LINC00910|k562|ENSG00000234741|upES	chr1	173863989	173864074	HNRNPU|K562	85
chr1	173863401	173864401	+	LINC00910|k562|ENSG00000234741|upES	chr1	173864367	173864442	TIAL1|HeLa	34
chr1	173863401	173864401	+	LINC00910|k562|ENSG00000234741|upES	chr1	173864211	173864215	NOLC1|HepG2	4
chr1	173863401	173864401	+	LINC00910|k562|ENSG00000234741|upES	chr1	173864368	173864381	PTBP1|HepG2	13
chr1	173863401	173864401	+	LINC00910|k562|ENSG00000234741|upES	chr1	173864365	173864436	LIN28B|HepG2	36
chr1	173863401	173864401	+	LINC00910|k562|ENSG00000234741|upES	chr1	173863965	173863982	PPIG|HepG2	17
chr1	173863401	173864401	+	LINC00910|k562|ENSG00000234741|upES	chr1	173864376	173864399	TROVE2|HepG2	23
chr1	173863401	173864401	+	LINC00910|k562|ENSG00000234741|upES	chr1	173864150	173864225	XRCC6|K562	75
chr1	173863401	173864401	+	LINC00910|k562|ENSG00000234741|upES	chr1	173864366	173864431	HNRNPK|HepG2	35
chr1	173863401	173864401	+	LINC00910|k562|ENSG00000234741|upES	chr1	173863916	173863944	LIN28B|K562	28
chr1	173863401	173864401	+	LINC00910|k562|ENSG00000234741|upES	chr1	173864166	173864204	SF3A3|HepG2	38
chr1	173863401	173864401	+	LINC00910|k562|ENSG00000234741|upES	chr1	173864029	173864075	UPF1|K562	46
chr1	173863401	173864401	+	LINC00910|k562|ENSG00000234741|upES	chr1	173864369	173864378	HLTF|K562	9
chr1	173863401	173864401	+	LINC00910|k562|ENSG00000234741|upES	chr1	173864048	173864076	ILF3|K562	28
chr1	173863401	173864401	+	LINC00910|k562|ENSG00000234741|upES	chr1	173863984	173864031	METAP2|K562	47
chr1	173863401	173864401	+	LINC00910|k562|ENSG00000234741|upES	chr1	173864366	173864388	LIN28B|K562	22
chr1	173863401	173864401	+	LINC00910|k562|ENSG00000234741|upES	chr1	173864386	173864435	EIF4G2|K562	15
chr1	173863401	173864401	+	LINC00910|k562|ENSG00000234741|upES	chr1	173864365	173864411	SMNDC1|K562	36
chr1	173863401	173864401	+	LINC00910|k562|ENSG00000234741|upES	chr1	173864052	173864073	GEMIN5|K562	21
chr1	173863401	173864401	+	LINC00910|k562|ENSG00000234741|upES	chr1	173864161	173864206	LIN28B|HepG2	45
chr1	173863401	173864401	+	LINC00910|k562|ENSG00000234741|upES	chr1	173864367	173864402	FMR1|HEK293	34
chr1	173863401	173864401	+	LINC00910|k562|ENSG00000234741|upES	chr1	173864040	173864075	DHX30|K562	35
chr1	173863401	173864401	+	LINC00910|k562|ENSG00000234741|upES	chr1	173864369	173864451	PCBP2|HepG2	32
chr1	173863401	173864401	+	LINC00910|k562|ENSG00000234741|upES	chr1	173863981	173864006	RBFOX2|K562	25
chr1	173863401	173864401	+	LINC00910|k562|ENSG00000234741|upES	chr1	173864050	173864072	YBX3|K562	22
chr1	173863401	173864401	+	LINC00910|k562|ENSG00000234741|upES	chr1	173864371	173864425	DDX6|K562	30
chr1	173863401	173864401	+	LINC00910|k562|ENSG00000234741|upES	chr1	173864367	173864387	LSM11|HepG2	20
chr1	173863401	173864401	+	LINC00910|k562|ENSG00000234741|upES	chr1	173864397	173864433	SND1|K562	4
chr1	173863401	173864401	+	LINC00910|k562|ENSG00000234741|upES	chr1	173864028	173864050	YBX3|K562	22
chr1	173863401	173864401	+	LINC00910|k562|ENSG00000234741|upES	chr1	173864400	173864415	FASTKD2|K562	1
chr1	173863401	173864401	+	LINC00910|k562|ENSG00000234741|upES	chr1	173864188	173864215	FASTKD2|K562	27
chr1	173863401	173864401	+	LINC00910|k562|ENSG00000234741|upES	chr1	173864153	173864217	PUM2|K562	64
chr1	173863401	173864401	+	LINC00910|k562|ENSG00000234741|upES	chr1	173864367	173864405	DKC1|HepG2	34
chr1	173863401	173864401	+	LINC00910|k562|ENSG00000234741|upES	chr1	173864367	173864376	TROVE2|HepG2	9
chr1	173863401	173864401	+	LINC00910|k562|ENSG00000234741|upES	chr1	173864367	173864413	SRSF7|HepG2	34
chr1	173863401	173864401	+	LINC00910|k562|ENSG00000234741|upES	chr1	173864381	173864455	POLR2G|HepG2	20
chr1	173863401	173864401	+	LINC00910|k562|ENSG00000234741|upES	chr1	173864281	173864310	BUD13|K562	29
chr1	173863401	173864401	+	LINC00910|k562|ENSG00000234741|upES	chr1	173864159	173864209	NCBP2|K562	50
chr1	173863401	173864401	+	LINC00910|k562|ENSG00000234741|upES	chr1	173864367	173864393	NOLC1|HepG2	26
chr1	173863401	173864401	+	LINC00910|k562|ENSG00000234741|upES	chr1	173864366	173864415	RPS3|K562	35
chr1	173863401	173864401	+	LINC00910|k562|ENSG00000234741|upES	chr1	173863958	173863972	DDX3X|K562	14
chr1	173863401	173864401	+	LINC00910|k562|ENSG00000234741|upES	chr1	173863987	173864013	CPSF6|K562	26
chr1	173863401	173864401	+	LINC00910|k562|ENSG00000234741|upES	chr1	173864377	173864400	XRCC6|K562	23
chr1	173863401	173864401	+	LINC00910|k562|ENSG00000234741|upES	chr1	173864377	173864400	TRA2A|K562	23
chr1	173863401	173864401	+	LINC00910|k562|ENSG00000234741|upES	chr1	173864153	173864206	NONO|K562	53
chr1	173863401	173864401	+	LINC00910|k562|ENSG00000234741|upES	chr1	173864366	173864412	SF3A3|HepG2	35
chr1	173863401	173864401	+	LINC00910|k562|ENSG00000234741|upES	chr1	173864262	173864272	RBM15|HepG2	10
chr1	173863401	173864401	+	LINC00910|k562|ENSG00000234741|upES	chr1	173863950	173864008	FMR1|K562	58
chr1	173863401	173864401	+	LINC00910|k562|ENSG00000234741|upES	chr1	173864365	173864436	CPSF6|K562	36
chr1	173863401	173864401	+	LINC00910|k562|ENSG00000234741|upES	chr1	173864377	173864449	QKI|K562	24
chr1	173863401	173864401	+	LINC00910|k562|ENSG00000234741|upES	chr1	173864256	173864302	DDX55|HepG2	46
chr1	173863401	173864401	+	LINC00910|k562|ENSG00000234741|upES	chr1	173864161	173864202	DGCR8|HEK293T	41
chr1	173863401	173864401	+	LINC00910|k562|ENSG00000234741|upES	chr1	173864052	173864072	GPKOW|K562	20
chr1	173863401	173864401	+	LINC00910|k562|ENSG00000234741|upES	chr1	173864038	173864054	RBM15|K562	16
chr1	173863401	173864401	+	LINC00910|k562|ENSG00000234741|upES	chr1	173864155	173864222	AKAP8L|K562	67
chr1	173863401	173864401	+	LINC00910|k562|ENSG00000234741|upES	chr1	173864156	173864208	SRSF7|K562	52
chr1	173863401	173864401	+	LINC00910|k562|ENSG00000234741|upES	chr1	173864399	173864415	SRSF1|K562	2
chr1	173863401	173864401	+	LINC00910|k562|ENSG00000234741|upES	chr1	173864165	173864190	DHX30|K562	25
chr1	173863401	173864401	+	LINC00910|k562|ENSG00000234741|upES	chr1	173864007	173864076	IGF2BP2|K562	69
chr1	173863401	173864401	+	LINC00910|k562|ENSG00000234741|upES	chr1	173864161	173864202	NUDT21|HEK293	41
chr1	173863401	173864401	+	LINC00910|k562|ENSG00000234741|upES	chr1	173864160	173864208	GRWD1|HepG2	48
chr1	173863401	173864401	+	LINC00910|k562|ENSG00000234741|upES	chr1	173864367	173864440	DDX3X|HepG2	34
chr1	173863401	173864401	+	LINC00910|k562|ENSG00000234741|upES	chr1	173864050	173864060	AGGF1|HepG2	10
chr1	173863401	173864401	+	LINC00910|k562|ENSG00000234741|upES	chr1	173864255	173864298	SRSF7|K562	43
chr1	173863401	173864401	+	LINC00910|k562|ENSG00000234741|upES	chr1	173864254	173864302	METAP2|K562	48
chr1	173863401	173864401	+	LINC00910|k562|ENSG00000234741|upES	chr1	173864372	173864395	IGF2BP2|K562	23
chr1	173863401	173864401	+	LINC00910|k562|ENSG00000234741|upES	chr1	173864283	173864311	SUPV3L1|HepG2	28
chr1	173863401	173864401	+	LINC00910|k562|ENSG00000234741|upES	chr1	173864175	173864210	FAM120A|HepG2	35
chr1	173863401	173864401	+	LINC00910|k562|ENSG00000234741|upES	chr1	173864368	173864437	NONO|K562	33
chr1	173863401	173864401	+	LINC00910|k562|ENSG00000234741|upES	chr1	173864378	173864400	SF3B4|K562	22
chr1	173863401	173864401	+	LINC00910|k562|ENSG00000234741|upES	chr1	173864155	173864192	SLTM|HepG2	37
chr1	173863401	173864401	+	LINC00910|k562|ENSG00000234741|upES	chr1	173864367	173864442	RTCB|HEK293	34
chr1	173863401	173864401	+	LINC00910|k562|ENSG00000234741|upES	chr1	173864160	173864211	ILF3|HepG2	51
chr1	173863401	173864401	+	LINC00910|k562|ENSG00000234741|upES	chr1	173864366	173864378	SF3B4|K562	12
chr1	173863401	173864401	+	LINC00910|k562|ENSG00000234741|upES	chr1	173864151	173864216	FKBP4|HepG2	65
chr1	173863401	173864401	+	LINC00910|k562|ENSG00000234741|upES	chr1	173864366	173864400	SF3B4|HepG2	34
chr1	173863401	173864401	+	LINC00910|k562|ENSG00000234741|upES	chr1	173864367	173864457	AARS|K562	34
chr1	173863401	173864401	+	LINC00910|k562|ENSG00000234741|upES	chr1	173864157	173864203	BCCIP|HepG2	46
chr1	173863401	173864401	+	LINC00910|k562|ENSG00000234741|upES	chr1	173863959	173863985	NOLC1|K562	26
chr1	173863401	173864401	+	LINC00910|k562|ENSG00000234741|upES	chr1	173863921	173864010	RBM27|K562	89
chr1	173863401	173864401	+	LINC00910|k562|ENSG00000234741|upES	chr1	173864286	173864289	YBX3|K562	3
chr1	173863401	173864401	+	LINC00910|k562|ENSG00000234741|upES	chr1	173864379	173864431	UPF1|K562	22
chr1	173863401	173864401	+	LINC00910|k562|ENSG00000234741|upES	chr1	173864166	173864202	HNRNPL|HepG2	36
chr1	173863401	173864401	+	LINC00910|k562|ENSG00000234741|upES	chr1	173864063	173864072	DROSHA|K562	9
chr1	173863401	173864401	+	LINC00910|k562|ENSG00000234741|upES	chr1	173864032	173864076	DDX55|K562	44
chr1	173863401	173864401	+	LINC00910|k562|ENSG00000234741|upES	chr1	173864365	173864440	RBM22|HepG2	36
chr1	173863401	173864401	+	LINC00910|k562|ENSG00000234741|upES	chr1	173864369	173864434	LARP7|K562	32
chr1	173863401	173864401	+	LINC00910|k562|ENSG00000234741|upES	chr1	173864345	173864371	TIA1|HepG2	26
chr1	173863401	173864401	+	LINC00910|k562|ENSG00000234741|upES	chr1	173864279	173864319	U2AF2|K562	40
chr1	173863401	173864401	+	LINC00910|k562|ENSG00000234741|upES	chr1	173864160	173864199	SRSF7|HepG2	39
chr1	173863401	173864401	+	LINC00910|k562|ENSG00000234741|upES	chr1	173864373	173864413	GEMIN5|K562	28
chr1	173863401	173864401	+	LINC00910|k562|ENSG00000234741|upES	chr1	173864370	173864404	FAM120A|K562	31
chr1	173863401	173864401	+	LINC00910|k562|ENSG00000234741|upES	chr1	173864366	173864400	XRCC6|HepG2	34
chr1	173863401	173864401	+	LINC00910|k562|ENSG00000234741|upES	chr1	173864150	173864211	XRCC6|HepG2	61
chr1	173863401	173864401	+	LINC00910|k562|ENSG00000234741|upES	chr1	173864161	173864221	AGGF1|K562	60
chr1	173863401	173864401	+	LINC00910|k562|ENSG00000234741|upES	chr1	173864155	173864205	YWHAG|K562	50
chr1	173863401	173864401	+	LINC00910|k562|ENSG00000234741|upES	chr1	173864390	173864418	CSTF2T|HepG2	11
chr1	173863401	173864401	+	LINC00910|k562|ENSG00000234741|upES	chr1	173864056	173864070	UCHL5|HepG2	14
chr1	173863401	173864401	+	LINC00910|k562|ENSG00000234741|upES	chr1	173864155	173864206	U2AF1|HepG2	51
chr1	173863401	173864401	+	LINC00910|k562|ENSG00000234741|upES	chr1	173863947	173863988	EIF4G1|K562	41
chr1	173863401	173864401	+	LINC00910|k562|ENSG00000234741|upES	chr1	173864376	173864412	DROSHA|K562	25
chr1	173863401	173864401	+	LINC00910|k562|ENSG00000234741|upES	chr1	173864057	173864078	SUGP2|HepG2	21
chr1	173863401	173864401	+	LINC00910|k562|ENSG00000234741|upES	chr1	173864366	173864447	DROSHA|K562	35
chr1	173863401	173864401	+	LINC00910|k562|ENSG00000234741|upES	chr1	173864368	173864439	LARP7|HepG2	33
chr1	173863401	173864401	+	LINC00910|k562|ENSG00000234741|upES	chr1	173864055	173864073	DGCR8|HepG2	18
chr1	173863401	173864401	+	LINC00910|k562|ENSG00000234741|upES	chr1	173864288	173864317	BUD13|HepG2	29
chr1	173863401	173864401	+	LINC00910|k562|ENSG00000234741|upES	chr1	173864365	173864433	DGCR8|K562	36
chr1	173863401	173864401	+	LINC00910|k562|ENSG00000234741|upES	chr1	173864364	173864428	LIN28B|K562	37
chr1	173863401	173864401	+	LINC00910|k562|ENSG00000234741|upES	chr1	173864366	173864415	SMNDC1|HepG2	35
chr1	173863401	173864401	+	LINC00910|k562|ENSG00000234741|upES	chr1	173864162	173864220	HNRNPL|K562	58
chr1	173863401	173864401	+	LINC00910|k562|ENSG00000234741|upES	chr1	173864368	173864440	NKRF|HepG2	33
chr1	173863401	173864401	+	LINC00910|k562|ENSG00000234741|upES	chr1	173864154	173864216	BCCIP|HepG2	62
chr1	173863401	173864401	+	LINC00910|k562|ENSG00000234741|upES	chr1	173864152	173864220	LARP4|K562	68
chr1	173863401	173864401	+	LINC00910|k562|ENSG00000234741|upES	chr1	173864392	173864435	SRSF1|HepG2	9
chr1	173863401	173864401	+	LINC00910|k562|ENSG00000234741|upES	chr1	173864367	173864439	SND1|K562	34
chr1	173863401	173864401	+	LINC00910|k562|ENSG00000234741|upES	chr1	173863969	173864032	DDX55|K562	63
chr1	173863401	173864401	+	LINC00910|k562|ENSG00000234741|upES	chr1	173864155	173864204	SMNDC1|K562	49
chr1	173863401	173864401	+	LINC00910|k562|ENSG00000234741|upES	chr1	173864151	173864214	SUGP2|HepG2	63
chr1	173863401	173864401	+	LINC00910|k562|ENSG00000234741|upES	chr1	173864054	173864076	RBM15|K562	22
chr1	173863401	173864401	+	LINC00910|k562|ENSG00000234741|upES	chr1	173864159	173864214	METAP2|K562	55
chr1	173863401	173864401	+	LINC00910|k562|ENSG00000234741|upES	chr1	173864256	173864288	FAM120A|K562	32
chr1	173863401	173864401	+	LINC00910|k562|ENSG00000234741|upES	chr1	173864161	173864215	AARS|K562	54
chr6	85676923	85677923	+	LINC00910|k562|ENSG00000203875|upES	chr6	85677320	85677369	METAP2|K562	49
chr6	85676923	85677923	+	LINC00910|k562|ENSG00000203875|upES	chr6	85677243	85677362	FUS|HEK293	119
chr6	85676923	85677923	+	LINC00910|k562|ENSG00000203875|upES	chr6	85677314	85677338	PTBP1|K562	24
chr6	85676923	85677923	+	LINC00910|k562|ENSG00000203875|upES	chr6	85677842	85677874	CSTF2|HepG2	32
chr6	85676923	85677923	+	LINC00910|k562|ENSG00000203875|upES	chr6	85677338	85677407	KHSRP|K562	69
chr6	85676923	85677923	+	LINC00910|k562|ENSG00000203875|upES	chr6	85677803	85677817	XRCC6|K562	14
chr6	85676923	85677923	+	LINC00910|k562|ENSG00000203875|upES	chr6	85677861	85677870	NPM1|K562	9
chr6	85676923	85677923	+	LINC00910|k562|ENSG00000203875|upES	chr6	85677302	85677321	DDX3X|K562	19
chr6	85676923	85677923	+	LINC00910|k562|ENSG00000203875|upES	chr6	85677336	85677345	ILF3|K562	9
chr6	85676923	85677923	+	LINC00910|k562|ENSG00000203875|upES	chr6	85677293	85677367	PPIL4|K562	74
chr6	85676923	85677923	+	LINC00910|k562|ENSG00000203875|upES	chr6	85677835	85677882	PRPF8|K562	47
chr6	85676923	85677923	+	LINC00910|k562|ENSG00000203875|upES	chr6	85677326	85677352	DDX3X|HepG2	26
chr6	85676923	85677923	+	LINC00910|k562|ENSG00000203875|upES	chr6	85677837	85677882	U2AF2|HepG2	45
chr6	85676923	85677923	+	LINC00910|k562|ENSG00000203875|upES	chr6	85677243	85677362	TAF15|HEK293	119
chr6	85676923	85677923	+	LINC00910|k562|ENSG00000203875|upES	chr6	85677337	85677370	DKC1|HepG2	33
chr6	85676923	85677923	+	LINC00910|k562|ENSG00000203875|upES	chr6	85677291	85677320	AUH|K562	29
chr6	85676923	85677923	+	LINC00910|k562|ENSG00000203875|upES	chr6	85677463	85677493	DDX55|K562	30
chr6	85676923	85677923	+	LINC00910|k562|ENSG00000203875|upES	chr6	85677794	85677803	XRCC6|K562	9
chr6	85676923	85677923	+	LINC00910|k562|ENSG00000203875|upES	chr6	85677851	85677870	DDX3X|HepG2	19
chr6	85676923	85677923	+	LINC00910|k562|ENSG00000203875|upES	chr6	85677477	85677489	RBM27|K562	12
chr6	85676923	85677923	+	LINC00910|k562|ENSG00000203875|upES	chr6	85677835	85677880	PPIG|HepG2	45
chr6	85676923	85677923	+	LINC00910|k562|ENSG00000203875|upES	chr6	85677472	85677500	PRPF8|HepG2	28
chr6	85676923	85677923	+	LINC00910|k562|ENSG00000203875|upES	chr6	85677456	85677493	LARP4|HepG2	37
chr6	85676923	85677923	+	LINC00910|k562|ENSG00000203875|upES	chr6	85677295	85677357	SUGP2|HepG2	62
chr6	85676923	85677923	+	LINC00910|k562|ENSG00000203875|upES	chr6	85677647	85677659	DKC1|HepG2	12
chr6	85676923	85677923	+	LINC00910|k562|ENSG00000203875|upES	chr6	85677590	85677649	RPS5|K562	59
chr6	85676923	85677923	+	LINC00910|k562|ENSG00000203875|upES	chr6	85677243	85677342	CPSF7|HEK293	99
chr6	85676923	85677923	+	LINC00910|k562|ENSG00000203875|upES	chr6	85677289	85677363	TNRC6A|K562	74
chr6	85676923	85677923	+	LINC00910|k562|ENSG00000203875|upES	chr6	85677795	85677822	FXR1|K562	27
chr6	85676923	85677923	+	LINC00910|k562|ENSG00000203875|upES	chr6	85677380	85677396	BUD13|K562	16
chr6	85676923	85677923	+	LINC00910|k562|ENSG00000203875|upES	chr6	85677850	85677857	HNRNPM|K562	7
chr6	85676923	85677923	+	LINC00910|k562|ENSG00000203875|upES	chr6	85677126	85677162	LIN28A|H9	36
chr6	85676923	85677923	+	LINC00910|k562|ENSG00000203875|upES	chr6	85677291	85677378	FUBP3|HepG2	87
chr6	85676923	85677923	+	LINC00910|k562|ENSG00000203875|upES	chr6	85677290	85677321	UCHL5|K562	31
chr6	85676923	85677923	+	LINC00910|k562|ENSG00000203875|upES	chr6	85677465	85677499	HNRNPM|K562	34
chr6	85676923	85677923	+	LINC00910|k562|ENSG00000203875|upES	chr6	85677358	85677373	SAFB2|K562	15
chr6	85676923	85677923	+	LINC00910|k562|ENSG00000203875|upES	chr6	85677826	85677874	TAF15|HepG2	48
chr6	85676923	85677923	+	LINC00910|k562|ENSG00000203875|upES	chr6	85677303	85677317	TROVE2|HepG2	14
chr6	85676923	85677923	+	LINC00910|k562|ENSG00000203875|upES	chr6	85677607	85677657	XRN2|HepG2	50
chr6	85676923	85677923	+	LINC00910|k562|ENSG00000203875|upES	chr6	85677829	85677875	HNRNPU|K562	46
chr6	85676923	85677923	+	LINC00910|k562|ENSG00000203875|upES	chr6	85677423	85677446	GEMIN5|K562	23
chr6	85676923	85677923	+	LINC00910|k562|ENSG00000203875|upES	chr6	85677004	85677046	QKI|HepG2	42
chr6	85676923	85677923	+	LINC00910|k562|ENSG00000203875|upES	chr6	85677460	85677493	METAP2|K562	33
chr6	85676923	85677923	+	LINC00910|k562|ENSG00000203875|upES	chr6	85677593	85677641	TBRG4|K562	48
chr6	85676923	85677923	+	LINC00910|k562|ENSG00000203875|upES	chr6	85677291	85677318	KHDRBS1|K562	27
chr6	85676923	85677923	+	LINC00910|k562|ENSG00000203875|upES	chr6	85677243	85677302	ELAVL1|HEK293	59
chr6	85676923	85677923	+	LINC00910|k562|ENSG00000203875|upES	chr6	85677472	85677493	SAFB2|K562	21
chr6	85676923	85677923	+	LINC00910|k562|ENSG00000203875|upES	chr6	85677469	85677493	IGF2BP1|K562	24
chr6	85676923	85677923	+	LINC00910|k562|ENSG00000203875|upES	chr6	85677294	85677369	AUH|HepG2	75
chr6	85676923	85677923	+	LINC00910|k562|ENSG00000203875|upES	chr6	85677595	85677660	RPS3|HepG2	65
chr6	85676923	85677923	+	LINC00910|k562|ENSG00000203875|upES	chr6	85677360	85677369	TRA2A|K562	9
chr6	85676923	85677923	+	LINC00910|k562|ENSG00000203875|upES	chr6	85677170	85677187	UCHL5|K562	17
chr6	85676923	85677923	+	LINC00910|k562|ENSG00000203875|upES	chr6	85677595	85677649	NCBP2|K562	54
chr6	85676923	85677923	+	LINC00910|k562|ENSG00000203875|upES	chr6	85677334	85677344	FAM120A|K562	10
chr6	85676923	85677923	+	LINC00910|k562|ENSG00000203875|upES	chr6	85677126	85677162	FIP1L1|HEK293	36
chr6	85676923	85677923	+	LINC00910|k562|ENSG00000203875|upES	chr6	85677291	85677294	LARP7|HepG2	3
chr6	85676923	85677923	+	LINC00910|k562|ENSG00000203875|upES	chr6	85677597	85677638	LSM11|K562	41
chr6	85676923	85677923	+	LINC00910|k562|ENSG00000203875|upES	chr6	85677292	85677370	KHDRBS1|K562	78
chr6	85676923	85677923	+	LINC00910|k562|ENSG00000203875|upES	chr6	85677283	85677290	SMNDC1|K562	7
chr6	85676923	85677923	+	LINC00910|k562|ENSG00000203875|upES	chr6	85677423	85677433	ILF3|HepG2	10
chr6	85676923	85677923	+	LINC00910|k562|ENSG00000203875|upES	chr6	85677128	85677134	RBM27|K562	6
chr6	85676923	85677923	+	LINC00910|k562|ENSG00000203875|upES	chr6	85677321	85677368	TRA2A|K562	47
chr6	85676923	85677923	+	LINC00910|k562|ENSG00000203875|upES	chr6	85677243	85677302	CPSF1|HEK293	59
chr6	85676923	85677923	+	LINC00910|k562|ENSG00000203875|upES	chr6	85677587	85677639	GNL3|K562	52
chr6	85676923	85677923	+	LINC00910|k562|ENSG00000203875|upES	chr6	85677624	85677630	RBM15|K562	6
chr6	85676923	85677923	+	LINC00910|k562|ENSG00000203875|upES	chr6	85677323	85677374	DDX6|HepG2	51
chr6	85676923	85677923	+	LINC00910|k562|ENSG00000203875|upES	chr6	85677450	85677467	DDX24|K562	17
chr6	85676923	85677923	+	LINC00910|k562|ENSG00000203875|upES	chr6	85677580	85677647	FKBP4|HepG2	67
chr6	85676923	85677923	+	LINC00910|k562|ENSG00000203875|upES	chr6	85677316	85677373	GPKOW|K562	57
chr6	85676923	85677923	+	LINC00910|k562|ENSG00000203875|upES	chr6	85677599	85677659	TBRG4|K562	60
chr6	85676923	85677923	+	LINC00910|k562|ENSG00000203875|upES	chr6	85677606	85677654	FASTKD2|HepG2	48
chr6	85676923	85677923	+	LINC00910|k562|ENSG00000203875|upES	chr6	85677467	85677486	HNRNPU|K562	19
chr6	85676923	85677923	+	LINC00910|k562|ENSG00000203875|upES	chr6	85677646	85677670	PCBP2|HepG2	24
chr6	85676923	85677923	+	LINC00910|k562|ENSG00000203875|upES	chr6	85677139	85677192	IGF2BP1|HepG2	53
chr6	85676923	85677923	+	LINC00910|k562|ENSG00000203875|upES	chr6	85677243	85677322	FBL|HEK293	79
chr6	85676923	85677923	+	LINC00910|k562|ENSG00000203875|upES	chr6	85677423	85677465	ZNF622|K562	42
chr6	85676923	85677923	+	LINC00910|k562|ENSG00000203875|upES	chr6	85677597	85677641	HNRNPU|HepG2	44
chr6	85676923	85677923	+	LINC00910|k562|ENSG00000203875|upES	chr6	85677317	85677370	RBM15|K562	53
chr6	85676923	85677923	+	LINC00910|k562|ENSG00000203875|upES	chr6	85677291	85677318	ILF3|HepG2	27
chr6	85676923	85677923	+	LINC00910|k562|ENSG00000203875|upES	chr6	85677290	85677320	TROVE2|K562	30
chr6	85676923	85677923	+	LINC00910|k562|ENSG00000203875|upES	chr6	85677587	85677644	NOL12|HepG2	57
chr6	85676923	85677923	+	LINC00910|k562|ENSG00000203875|upES	chr6	85677610	85677655	DROSHA|K562	45
chr6	85676923	85677923	+	LINC00910|k562|ENSG00000203875|upES	chr6	85677607	85677625	XRN2|K562	18
chr6	85676923	85677923	+	LINC00910|k562|ENSG00000203875|upES	chr6	85677321	85677361	HNRNPA1|HepG2	40
chr6	85676923	85677923	+	LINC00910|k562|ENSG00000203875|upES	chr6	85677291	85677355	NCBP2|HepG2	64
chr6	85676923	85677923	+	LINC00910|k562|ENSG00000203875|upES	chr6	85677243	85677302	QKI|HEK293	59
chr6	85676923	85677923	+	LINC00910|k562|ENSG00000203875|upES	chr6	85677321	85677371	MTPAP|K562	50
chr6	85676923	85677923	+	LINC00910|k562|ENSG00000203875|upES	chr6	85677700	85677727	PRPF8|K562	27
chr6	85676923	85677923	+	LINC00910|k562|ENSG00000203875|upES	chr6	85677600	85677651	U2AF1|HepG2	51
chr6	85676923	85677923	+	LINC00910|k562|ENSG00000203875|upES	chr6	85677441	85677493	EIF4G2|K562	52
chr6	85676923	85677923	+	LINC00910|k562|ENSG00000203875|upES	chr6	85677885	85677922	CSTF2|HeLa	37
chr6	85676923	85677923	+	LINC00910|k562|ENSG00000203875|upES	chr6	85677470	85677492	PRPF8|K562	22
chr6	85676923	85677923	+	LINC00910|k562|ENSG00000203875|upES	chr6	85677585	85677655	RBM5|HepG2	70
chr6	85676923	85677923	+	LINC00910|k562|ENSG00000203875|upES	chr6	85677475	85677492	FXR1|K562	17
chr6	85676923	85677923	+	LINC00910|k562|ENSG00000203875|upES	chr6	85677609	85677627	TBRG4|HepG2	18
chr6	85676923	85677923	+	LINC00910|k562|ENSG00000203875|upES	chr6	85677471	85677492	SUB1|HepG2	21
chr6	85676923	85677923	+	LINC00910|k562|ENSG00000203875|upES	chr6	85677620	85677628	U2AF1|HepG2	8
chr6	85676923	85677923	+	LINC00910|k562|ENSG00000203875|upES	chr6	85677476	85677481	DDX24|K562	5
chr6	85676923	85677923	+	LINC00910|k562|ENSG00000203875|upES	chr6	85677176	85677193	LARP4|HepG2	17
chr6	85676923	85677923	+	LINC00910|k562|ENSG00000203875|upES	chr6	85677490	85677493	LSM11|K562	3
chr6	85676923	85677923	+	LINC00910|k562|ENSG00000203875|upES	chr6	85677289	85677314	PTBP1|K562	25
chr6	85676923	85677923	+	LINC00910|k562|ENSG00000203875|upES	chr6	85677800	85677842	YBX3|K562	42
chr6	85676923	85677923	+	LINC00910|k562|ENSG00000203875|upES	chr6	85677322	85677369	U2AF1|K562	47
chr6	85676923	85677923	+	LINC00910|k562|ENSG00000203875|upES	chr6	85677449	85677492	ILF3|K562	43
chr6	85676923	85677923	+	LINC00910|k562|ENSG00000203875|upES	chr6	85677323	85677352	SLTM|K562	29
chr6	85676923	85677923	+	LINC00910|k562|ENSG00000203875|upES	chr6	85677320	85677370	SRSF9|HepG2	50
chr6	85676923	85677923	+	LINC00910|k562|ENSG00000203875|upES	chr6	85677912	85677937	KHSRP|K562	11
chr6	85676923	85677923	+	LINC00910|k562|ENSG00000203875|upES	chr6	85677860	85677869	SF3B4|K562	9
chr6	85676923	85677923	+	LINC00910|k562|ENSG00000203875|upES	chr6	85676962	85676982	CSTF2|HEK293	20
chr6	85676923	85677923	+	LINC00910|k562|ENSG00000203875|upES	chr6	85677170	85677179	SBDS|K562	9
chr6	85676923	85677923	+	LINC00910|k562|ENSG00000203875|upES	chr6	85677243	85677362	FMR1|HEK293	119
chr6	85676923	85677923	+	LINC00910|k562|ENSG00000203875|upES	chr6	85677472	85677496	CDC40|HepG2	24
chr6	85676923	85677923	+	LINC00910|k562|ENSG00000203875|upES	chr6	85677011	85677057	CSTF2|HepG2	46
chr6	85676923	85677923	+	LINC00910|k562|ENSG00000203875|upES	chr6	85677118	85677191	UCHL5|K562	73
chr6	85676923	85677923	+	LINC00910|k562|ENSG00000203875|upES	chr6	85677585	85677623	YWHAG|K562	38
chr6	85676923	85677923	+	LINC00910|k562|ENSG00000203875|upES	chr6	85677426	85677438	TAF15|K562	12
chr6	85676923	85677923	+	LINC00910|k562|ENSG00000203875|upES	chr6	85677288	85677318	PTBP1|K562	30
chr6	85676923	85677923	+	LINC00910|k562|ENSG00000203875|upES	chr6	85677292	85677367	RPS5|HepG2	75
chr6	85676923	85677923	+	LINC00910|k562|ENSG00000203875|upES	chr6	85677143	85677173	TAF15|HepG2	30
chr6	85676923	85677923	+	LINC00910|k562|ENSG00000203875|upES	chr6	85677320	85677359	LIN28B|HepG2	39
chr6	85676923	85677923	+	LINC00910|k562|ENSG00000203875|upES	chr6	85677522	85677554	HNRNPM|HepG2	32
chr6	85676923	85677923	+	LINC00910|k562|ENSG00000203875|upES	chr6	85677895	85677935	PRPF8|K562	28
chr6	85676923	85677923	+	LINC00910|k562|ENSG00000203875|upES	chr6	85676936	85676990	CSTF2|HepG2	54
chr6	85676923	85677923	+	LINC00910|k562|ENSG00000203875|upES	chr6	85677859	85677863	FXR2|K562	4
chr6	85676923	85677923	+	LINC00910|k562|ENSG00000203875|upES	chr6	85677304	85677367	CPSF6|K562	63
chr6	85676923	85677923	+	LINC00910|k562|ENSG00000203875|upES	chr6	85677289	85677319	TROVE2|K562	30
chr6	85676923	85677923	+	LINC00910|k562|ENSG00000203875|upES	chr6	85677833	85677883	PRPF8|K562	50
chr6	85676923	85677923	+	LINC00910|k562|ENSG00000203875|upES	chr6	85677559	85677602	TAF15|HEK293	43
chr6	85676923	85677923	+	LINC00910|k562|ENSG00000203875|upES	chr6	85677751	85677809	PRPF8|K562	58
chr6	85676923	85677923	+	LINC00910|k562|ENSG00000203875|upES	chr6	85677794	85677796	EIF4G2|K562	2
chr6	85676923	85677923	+	LINC00910|k562|ENSG00000203875|upES	chr6	85677793	85677823	TARDBP|K562	30
chr6	85676923	85677923	+	LINC00910|k562|ENSG00000203875|upES	chr6	85677295	85677398	ZRANB2|K562	103
chr6	85676923	85677923	+	LINC00910|k562|ENSG00000203875|upES	chr6	85677717	85677731	RBM22|K562	14
chr6	85676923	85677923	+	LINC00910|k562|ENSG00000203875|upES	chr6	85677175	85677192	YBX3|K562	17
chr6	85676923	85677923	+	LINC00910|k562|ENSG00000203875|upES	chr6	85677860	85677866	PPIL4|K562	6
chr6	85676923	85677923	+	LINC00910|k562|ENSG00000203875|upES	chr6	85677243	85677362	FBL|HEK293	119
chr6	85676923	85677923	+	LINC00910|k562|ENSG00000203875|upES	chr6	85677467	85677492	UPF1|K562	25
chr6	85676923	85677923	+	LINC00910|k562|ENSG00000203875|upES	chr6	85677559	85677622	AGO2|HEK293	63
chr6	85676923	85677923	+	LINC00910|k562|ENSG00000203875|upES	chr6	85677284	85677323	DHX30|HepG2	39
chr6	85676923	85677923	+	LINC00910|k562|ENSG00000203875|upES	chr6	85677794	85677829	DDX55|K562	35
chr6	85676923	85677923	+	LINC00910|k562|ENSG00000203875|upES	chr6	85677463	85677498	EFTUD2|K562	35
chr6	85676923	85677923	+	LINC00910|k562|ENSG00000203875|upES	chr6	85677142	85677175	YBX3|K562	33
chr6	85676923	85677923	+	LINC00910|k562|ENSG00000203875|upES	chr6	85676984	85677049	QKI|HepG2	65
chr6	85676923	85677923	+	LINC00910|k562|ENSG00000203875|upES	chr6	85677595	85677659	SRSF7|HepG2	64
chr6	85676923	85677923	+	LINC00910|k562|ENSG00000203875|upES	chr6	85677142	85677186	LARP4|K562	44
chr6	85676923	85677923	+	LINC00910|k562|ENSG00000203875|upES	chr6	85677318	85677368	NOLC1|K562	50
chr6	85676923	85677923	+	LINC00910|k562|ENSG00000203875|upES	chr6	85677161	85677201	U2AF2|HepG2	40
chr6	85676923	85677923	+	LINC00910|k562|ENSG00000203875|upES	chr6	85677795	85677835	GEMIN5|K562	40
chr6	85676923	85677923	+	LINC00910|k562|ENSG00000203875|upES	chr6	85677874	85677907	CDC40|HepG2	33
chr6	85676923	85677923	+	LINC00910|k562|ENSG00000203875|upES	chr6	85677588	85677623	DDX59|HepG2	35
chr6	85676923	85677923	+	LINC00910|k562|ENSG00000203875|upES	chr6	85677300	85677309	FMR1|K562	9
chr6	85676923	85677923	+	LINC00910|k562|ENSG00000203875|upES	chr6	85677318	85677365	DDX3X|HepG2	47
chr6	85676923	85677923	+	LINC00910|k562|ENSG00000203875|upES	chr6	85677291	85677361	SLBP|K562	70
chr6	85676923	85677923	+	LINC00910|k562|ENSG00000203875|upES	chr6	85677842	85677876	ILF3|K562	34
chr6	85676923	85677923	+	LINC00910|k562|ENSG00000203875|upES	chr6	85676925	85676942	QKI|HepG2	17
chr6	85676923	85677923	+	LINC00910|k562|ENSG00000203875|upES	chr6	85677800	85677851	HNRNPA1|HepG2	51
chr6	85676923	85677923	+	LINC00910|k562|ENSG00000203875|upES	chr6	85677793	85677812	DGCR8|K562	19
chr6	85676923	85677923	+	LINC00910|k562|ENSG00000203875|upES	chr6	85677599	85677624	CSTF2|HepG2	25
chr6	85676923	85677923	+	LINC00910|k562|ENSG00000203875|upES	chr6	85677820	85677872	HLTF|K562	52
chr6	85676923	85677923	+	LINC00910|k562|ENSG00000203875|upES	chr6	85677838	85677875	CPSF6|K562	37
chr6	85676923	85677923	+	LINC00910|k562|ENSG00000203875|upES	chr6	85677856	85677876	DGCR8|K562	20
chr6	85676923	85677923	+	LINC00910|k562|ENSG00000203875|upES	chr6	85677323	85677366	SF3B1|K562	43
chr6	85676923	85677923	+	LINC00910|k562|ENSG00000203875|upES	chr6	85677615	85677657	AKAP8L|K562	42
chr6	85676923	85677923	+	LINC00910|k562|ENSG00000203875|upES	chr6	85677559	85677602	EWSR|HEK293	43
chr6	85676923	85677923	+	LINC00910|k562|ENSG00000203875|upES	chr6	85677164	85677197	RBM27|K562	33
chr6	85676923	85677923	+	LINC00910|k562|ENSG00000203875|upES	chr6	85677477	85677485	SUGP2|HepG2	8
chr6	85676923	85677923	+	LINC00910|k562|ENSG00000203875|upES	chr6	85677683	85677713	TBRG4|HepG2	30
chr6	85676923	85677923	+	LINC00910|k562|ENSG00000203875|upES	chr6	85677146	85677200	DDX42|K562	54
chr6	85676923	85677923	+	LINC00910|k562|ENSG00000203875|upES	chr6	85677287	85677318	DGCR8|K562	31
chr6	85676923	85677923	+	LINC00910|k562|ENSG00000203875|upES	chr6	85677287	85677366	YWHAG|K562	79
chr6	85676923	85677923	+	LINC00910|k562|ENSG00000203875|upES	chr6	85677347	85677351	DHX30|K562	4
chr6	85676923	85677923	+	LINC00910|k562|ENSG00000203875|upES	chr6	85677838	85677875	LARP4|HepG2	37
chr6	85676923	85677923	+	LINC00910|k562|ENSG00000203875|upES	chr6	85677860	85677865	YWHAG|K562	5
chr6	85676923	85677923	+	LINC00910|k562|ENSG00000203875|upES	chr6	85677476	85677490	IGF2BP2|K562	14
chr6	85676923	85677923	+	LINC00910|k562|ENSG00000203875|upES	chr6	85677122	85677191	DDX55|K562	69
chr6	85676923	85677923	+	LINC00910|k562|ENSG00000203875|upES	chr6	85677326	85677334	DDX55|K562	8
chr6	85676923	85677923	+	LINC00910|k562|ENSG00000203875|upES	chr6	85677311	85677361	DDX55|K562	50
chr6	85676923	85677923	+	LINC00910|k562|ENSG00000203875|upES	chr6	85677322	85677366	AGGF1|HepG2	44
chr6	85676923	85677923	+	LINC00910|k562|ENSG00000203875|upES	chr6	85677601	85677652	RBM22|HepG2	51
chr6	85676923	85677923	+	LINC00910|k562|ENSG00000203875|upES	chr6	85677796	85677813	PUS1|K562	17
chr6	85676923	85677923	+	LINC00910|k562|ENSG00000203875|upES	chr6	85677203	85677247	FUBP3|HepG2	44
chr6	85676923	85677923	+	LINC00910|k562|ENSG00000203875|upES	chr6	85677459	85677496	GEMIN5|K562	37
chr6	85676923	85677923	+	LINC00910|k562|ENSG00000203875|upES	chr6	85677423	85677429	SUPV3L1|HepG2	6
chr6	85676923	85677923	+	LINC00910|k562|ENSG00000203875|upES	chr6	85677586	85677648	HNRNPUL1|K562	62
chr6	85676923	85677923	+	LINC00910|k562|ENSG00000203875|upES	chr6	85677293	85677316	U2AF2|K562	23
chr6	85676923	85677923	+	LINC00910|k562|ENSG00000203875|upES	chr6	85677290	85677322	RPS3|K562	32
chr6	85676923	85677923	+	LINC00910|k562|ENSG00000203875|upES	chr6	85677112	85677154	DDX6|K562	42
chr6	85676923	85677923	+	LINC00910|k562|ENSG00000203875|upES	chr6	85677782	85677810	KHSRP|K562	28
chr6	85676923	85677923	+	LINC00910|k562|ENSG00000203875|upES	chr6	85677619	85677661	CDC40|HepG2	42
chr6	85676923	85677923	+	LINC00910|k562|ENSG00000203875|upES	chr6	85677316	85677368	DKC1|HepG2	52
chr6	85676923	85677923	+	LINC00910|k562|ENSG00000203875|upES	chr6	85677120	85677174	KHDRBS1|K562	54
chr6	85676923	85677923	+	LINC00910|k562|ENSG00000203875|upES	chr6	85677423	85677447	HNRNPA1|K562	24
chr6	85676923	85677923	+	LINC00910|k562|ENSG00000203875|upES	chr6	85677592	85677648	FTO|K562	56
chr6	85676923	85677923	+	LINC00910|k562|ENSG00000203875|upES	chr6	85677794	85677795	RPS5|HepG2	1
chr6	85676923	85677923	+	LINC00910|k562|ENSG00000203875|upES	chr6	85677290	85677319	GPKOW|K562	29
chr6	85676923	85677923	+	LINC00910|k562|ENSG00000203875|upES	chr6	85677833	85677905	EFTUD2|K562	72
chr6	85676923	85677923	+	LINC00910|k562|ENSG00000203875|upES	chr6	85677457	85677505	U2AF1|K562	48
chr6	85676923	85677923	+	LINC00910|k562|ENSG00000203875|upES	chr6	85677323	85677356	UCHL5|K562	33
chr6	85676923	85677923	+	LINC00910|k562|ENSG00000203875|upES	chr6	85677456	85677494	GRWD1|HepG2	38
chr6	85676923	85677923	+	LINC00910|k562|ENSG00000203875|upES	chr6	85677629	85677638	LARP7|HepG2	9
chr6	85676923	85677923	+	LINC00910|k562|ENSG00000203875|upES	chr6	85677462	85677493	DDX6|K562	31
chr6	85676923	85677923	+	LINC00910|k562|ENSG00000203875|upES	chr6	85676889	85676963	TAF15|HepG2	40
chr6	85676923	85677923	+	LINC00910|k562|ENSG00000203875|upES	chr6	85677333	85677395	TIA1|K562	62
chr6	85676923	85677923	+	LINC00910|k562|ENSG00000203875|upES	chr6	85677462	85677512	SRSF1|HepG2	50
chr6	85676923	85677923	+	LINC00910|k562|ENSG00000203875|upES	chr6	85677598	85677637	SLTM|HepG2	39
chr6	85676923	85677923	+	LINC00910|k562|ENSG00000203875|upES	chr6	85677425	85677495	DDX55|HepG2	70
chr6	85676923	85677923	+	LINC00910|k562|ENSG00000203875|upES	chr6	85677300	85677373	SBDS|K562	73
chr6	85676923	85677923	+	LINC00910|k562|ENSG00000203875|upES	chr6	85677471	85677491	AGGF1|K562	20
chr6	85676923	85677923	+	LINC00910|k562|ENSG00000203875|upES	chr6	85677292	85677366	FTO|K562	74
chr6	85676923	85677923	+	LINC00910|k562|ENSG00000203875|upES	chr6	85677478	85677490	DDX3X|K562	12
chr6	85676923	85677923	+	LINC00910|k562|ENSG00000203875|upES	chr6	85677146	85677194	UCHL5|HepG2	48
chr6	85676923	85677923	+	LINC00910|k562|ENSG00000203875|upES	chr6	85677853	85677875	DDX3X|K562	22
chr6	85676923	85677923	+	LINC00910|k562|ENSG00000203875|upES	chr6	85677479	85677494	AGGF1|HepG2	15
chr6	85676923	85677923	+	LINC00910|k562|ENSG00000203875|upES	chr6	85677608	85677626	FKBP4|HepG2	18
chr6	85676923	85677923	+	LINC00910|k562|ENSG00000203875|upES	chr6	85677852	85677871	TNRC6A|K562	19
chr6	85676923	85677923	+	LINC00910|k562|ENSG00000203875|upES	chr6	85677320	85677342	XRN2|HepG2	22
chr6	85676923	85677923	+	LINC00910|k562|ENSG00000203875|upES	chr6	85677841	85677871	DGCR8|K562	30
chr6	85676923	85677923	+	LINC00910|k562|ENSG00000203875|upES	chr6	85677290	85677318	LSM11|K562	28
chr6	85676923	85677923	+	LINC00910|k562|ENSG00000203875|upES	chr6	85677603	85677631	ILF3|HepG2	28
chr6	85676923	85677923	+	LINC00910|k562|ENSG00000203875|upES	chr6	85677593	85677643	SF3A3|HepG2	50
chr6	85676923	85677923	+	LINC00910|k562|ENSG00000203875|upES	chr6	85677318	85677368	SMNDC1|HepG2	50
chr6	85676923	85677923	+	LINC00910|k562|ENSG00000203875|upES	chr6	85677329	85677343	MTPAP|K562	14
chr6	85676923	85677923	+	LINC00910|k562|ENSG00000203875|upES	chr6	85677148	85677174	EIF4G1|K562	26
chr6	85676923	85677923	+	LINC00910|k562|ENSG00000203875|upES	chr6	85677681	85677728	HNRNPA1|HepG2	47
chr6	85676923	85677923	+	LINC00910|k562|ENSG00000203875|upES	chr6	85677836	85677864	RBFOX2|HepG2	28
chr6	85676923	85677923	+	LINC00910|k562|ENSG00000203875|upES	chr6	85677478	85677492	UCHL5|K562	14
chr6	85676923	85677923	+	LINC00910|k562|ENSG00000203875|upES	chr6	85677321	85677364	HNRNPA1|HepG2	43
chr6	85676923	85677923	+	LINC00910|k562|ENSG00000203875|upES	chr6	85677290	85677322	LIN28B|K562	32
chr6	85676923	85677923	+	LINC00910|k562|ENSG00000203875|upES	chr6	85677794	85677832	ZNF622|K562	38
chr6	85676923	85677923	+	LINC00910|k562|ENSG00000203875|upES	chr6	85677142	85677186	DHX30|K562	44
chr6	85676923	85677923	+	LINC00910|k562|ENSG00000203875|upES	chr6	85677319	85677370	TRA2A|HepG2	51
chr6	85676923	85677923	+	LINC00910|k562|ENSG00000203875|upES	chr6	85677161	85677192	PPIG|HepG2	31
chr6	85676923	85677923	+	LINC00910|k562|ENSG00000203875|upES	chr6	85677794	85677823	NCBP2|K562	29
chr6	85676923	85677923	+	LINC00910|k562|ENSG00000203875|upES	chr6	85677467	85677492	DDX6|K562	25
chr6	85676923	85677923	+	LINC00910|k562|ENSG00000203875|upES	chr6	85677612	85677653	FAM120A|HepG2	41
chr6	85676923	85677923	+	LINC00910|k562|ENSG00000203875|upES	chr6	85677291	85677323	HNRNPK|HepG2	32
chr6	85676923	85677923	+	LINC00910|k562|ENSG00000203875|upES	chr6	85677611	85677656	SBDS|K562	45
chr6	85676923	85677923	+	LINC00910|k562|ENSG00000203875|upES	chr6	85677289	85677350	QKI|HepG2	61
chr6	85676923	85677923	+	LINC00910|k562|ENSG00000203875|upES	chr6	85677806	85677814	RBFOX2|K562	8
chr6	85676923	85677923	+	LINC00910|k562|ENSG00000203875|upES	chr6	85677462	85677492	YBX3|K562	30
chr6	85676923	85677923	+	LINC00910|k562|ENSG00000203875|upES	chr6	85677607	85677639	CPSF6|K562	32
chr6	85676923	85677923	+	LINC00910|k562|ENSG00000203875|upES	chr6	85677158	85677183	HNRNPM|K562	25
chr6	85676923	85677923	+	LINC00910|k562|ENSG00000203875|upES	chr6	85677145	85677192	UPF1|K562	47
chr6	85676923	85677923	+	LINC00910|k562|ENSG00000203875|upES	chr6	85677151	85677198	BUD13|HepG2	47
chr6	85676923	85677923	+	LINC00910|k562|ENSG00000203875|upES	chr6	85677585	85677615	TROVE2|HepG2	30
chr6	85676923	85677923	+	LINC00910|k562|ENSG00000203875|upES	chr6	85677628	85677648	CSTF2T|K562	20
chr6	85676923	85677923	+	LINC00910|k562|ENSG00000203875|upES	chr6	85677320	85677368	HLTF|K562	48
chr6	85676923	85677923	+	LINC00910|k562|ENSG00000203875|upES	chr6	85677447	85677502	XRN2|K562	55
chr6	85676923	85677923	+	LINC00910|k562|ENSG00000203875|upES	chr6	85677811	85677871	SAFB2|K562	60
chr6	85676923	85677923	+	LINC00910|k562|ENSG00000203875|upES	chr6	85677770	85677862	FIP1L1|HEK293	92
chr6	85676923	85677923	+	LINC00910|k562|ENSG00000203875|upES	chr6	85677587	85677614	DKC1|HepG2	27
chr6	85676923	85677923	+	LINC00910|k562|ENSG00000203875|upES	chr6	85677309	85677369	HNRNPK|K562	60
chr6	85676923	85677923	+	LINC00910|k562|ENSG00000203875|upES	chr6	85677285	85677316	LIN28B|K562	31
chr6	85676923	85677923	+	LINC00910|k562|ENSG00000203875|upES	chr6	85677317	85677359	LARP4|HepG2	42
chr6	85676923	85677923	+	LINC00910|k562|ENSG00000203875|upES	chr6	85677166	85677193	LIN28B|K562	27
chr6	85676923	85677923	+	LINC00910|k562|ENSG00000203875|upES	chr6	85677319	85677363	LARP4|K562	44
chr6	85676923	85677923	+	LINC00910|k562|ENSG00000203875|upES	chr6	85677477	85677492	KHDRBS1|K562	15
chr6	85676923	85677923	+	LINC00910|k562|ENSG00000203875|upES	chr6	85677794	85677797	DROSHA|K562	3
chr6	85676923	85677923	+	LINC00910|k562|ENSG00000203875|upES	chr6	85677834	85677863	DDX59|HepG2	29
chr6	85676923	85677923	+	LINC00910|k562|ENSG00000203875|upES	chr6	85677157	85677184	CDC40|HepG2	27
chr6	85676923	85677923	+	LINC00910|k562|ENSG00000203875|upES	chr6	85677793	85677821	GEMIN5|K562	28
chr6	85676923	85677923	+	LINC00910|k562|ENSG00000203875|upES	chr6	85677595	85677656	AGGF1|HepG2	61
chr6	85676923	85677923	+	LINC00910|k562|ENSG00000203875|upES	chr6	85677849	85677894	BUD13|HepG2	45
chr6	85676923	85677923	+	LINC00910|k562|ENSG00000203875|upES	chr6	85677342	85677362	PCBP2|HepG2	20
chr6	85676923	85677923	+	LINC00910|k562|ENSG00000203875|upES	chr6	85677559	85677642	DGCR8|HEK293T	83
chr6	85676923	85677923	+	LINC00910|k562|ENSG00000203875|upES	chr6	85677475	85677499	HNRNPL|HepG2	24
chr6	85676923	85677923	+	LINC00910|k562|ENSG00000203875|upES	chr6	85677315	85677369	RBFOX2|HepG2	54
chr6	85676923	85677923	+	LINC00910|k562|ENSG00000203875|upES	chr6	85677586	85677647	DDX24|K562	61
chr6	85676923	85677923	+	LINC00910|k562|ENSG00000203875|upES	chr6	85677133	85677193	GRWD1|HepG2	60
chr6	85676923	85677923	+	LINC00910|k562|ENSG00000203875|upES	chr6	85677288	85677318	SMNDC1|HepG2	30
chr6	85676923	85677923	+	LINC00910|k562|ENSG00000203875|upES	chr6	85677793	85677836	TARDBP|K562	43
chr6	85676923	85677923	+	LINC00910|k562|ENSG00000203875|upES	chr6	85677289	85677327	QKI|HepG2	38
chr6	85676923	85677923	+	LINC00910|k562|ENSG00000203875|upES	chr6	85677890	85677926	EFTUD2|HepG2	33
chr6	85676923	85677923	+	LINC00910|k562|ENSG00000203875|upES	chr6	85677293	85677365	IGF2BP3|HepG2	72
chr6	85676923	85677923	+	LINC00910|k562|ENSG00000203875|upES	chr6	85677318	85677357	SMNDC1|K562	39
chr6	85676923	85677923	+	LINC00910|k562|ENSG00000203875|upES	chr6	85677321	85677369	SMNDC1|HepG2	48
chr6	85676923	85677923	+	LINC00910|k562|ENSG00000203875|upES	chr6	85677586	85677633	HNRNPA1|HepG2	47
chr6	85676923	85677923	+	LINC00910|k562|ENSG00000203875|upES	chr6	85677824	85677867	DDX55|HepG2	43
chr6	85676923	85677923	+	LINC00910|k562|ENSG00000203875|upES	chr6	85677318	85677368	NSUN2|K562	50
chr6	85676923	85677923	+	LINC00910|k562|ENSG00000203875|upES	chr6	85677308	85677363	FKBP4|HepG2	55
chr6	85676923	85677923	+	LINC00910|k562|ENSG00000203875|upES	chr6	85677319	85677371	SF3B4|K562	52
chr6	85676923	85677923	+	LINC00910|k562|ENSG00000203875|upES	chr6	85677162	85677200	U2AF2|HepG2	38
chr6	85676923	85677923	+	LINC00910|k562|ENSG00000203875|upES	chr6	85677592	85677637	LIN28B|HepG2	45
chr6	85676923	85677923	+	LINC00910|k562|ENSG00000203875|upES	chr6	85677700	85677710	EWSR1|K562	10
chr6	85676923	85677923	+	LINC00910|k562|ENSG00000203875|upES	chr6	85677286	85677318	HNRNPC|HepG2	32
chr6	85676923	85677923	+	LINC00910|k562|ENSG00000203875|upES	chr6	85677591	85677660	XRCC6|K562	69
chr6	85676923	85677923	+	LINC00910|k562|ENSG00000203875|upES	chr6	85677474	85677493	DGCR8|K562	19
chr6	85676923	85677923	+	LINC00910|k562|ENSG00000203875|upES	chr6	85677122	85677177	ZNF622|K562	55
chr6	85676923	85677923	+	LINC00910|k562|ENSG00000203875|upES	chr6	85677842	85677890	EFTUD2|HepG2	48
chr6	85676923	85677923	+	LINC00910|k562|ENSG00000203875|upES	chr6	85677289	85677370	AKAP8L|K562	81
chr6	85676923	85677923	+	LINC00910|k562|ENSG00000203875|upES	chr6	85677586	85677646	FASTKD2|K562	60
chr6	85676923	85677923	+	LINC00910|k562|ENSG00000203875|upES	chr6	85677849	85677875	TNRC6A|K562	26
chr6	85676923	85677923	+	LINC00910|k562|ENSG00000203875|upES	chr6	85677473	85677496	DHX30|K562	23
chr6	85676923	85677923	+	LINC00910|k562|ENSG00000203875|upES	chr6	85677166	85677191	DGCR8|K562	25
chr6	85676923	85677923	+	LINC00910|k562|ENSG00000203875|upES	chr6	85677424	85677448	AGGF1|K562	24
chr6	85676923	85677923	+	LINC00910|k562|ENSG00000203875|upES	chr6	85677016	85677055	U2AF2|HepG2	39
chr6	85676923	85677923	+	LINC00910|k562|ENSG00000203875|upES	chr6	85677155	85677192	GEMIN5|K562	37
chr6	85676923	85677923	+	LINC00910|k562|ENSG00000203875|upES	chr6	85677587	85677643	TRA2A|K562	56
chr6	85676923	85677923	+	LINC00910|k562|ENSG00000203875|upES	chr6	85677794	85677808	AARS|K562	14
chr6	85676923	85677923	+	LINC00910|k562|ENSG00000203875|upES	chr6	85676914	85676943	SRSF1|HepG2	20
chr6	85676923	85677923	+	LINC00910|k562|ENSG00000203875|upES	chr6	85677848	85677875	YBX3|K562	27
chr6	85676923	85677923	+	LINC00910|k562|ENSG00000203875|upES	chr6	85677299	85677316	DKC1|HepG2	17
chr6	85676923	85677923	+	LINC00910|k562|ENSG00000203875|upES	chr6	85677423	85677428	AARS|K562	5
chr6	85676923	85677923	+	LINC00910|k562|ENSG00000203875|upES	chr6	85677288	85677318	SF3A3|HepG2	30
chr6	85676923	85677923	+	LINC00910|k562|ENSG00000203875|upES	chr6	85677162	85677188	FXR1|K562	26
chr6	85676923	85677923	+	LINC00910|k562|ENSG00000203875|upES	chr6	85677319	85677375	SF3B4|K562	56
chr6	85676923	85677923	+	LINC00910|k562|ENSG00000203875|upES	chr6	85677156	85677192	RBM27|K562	36
chr6	85676923	85677923	+	LINC00910|k562|ENSG00000203875|upES	chr6	85677325	85677355	SMNDC1|K562	30
chr6	85676923	85677923	+	LINC00910|k562|ENSG00000203875|upES	chr6	85677288	85677321	MTPAP|K562	33
chr6	85676923	85677923	+	LINC00910|k562|ENSG00000203875|upES	chr6	85677462	85677498	U2AF1|HepG2	36
chr6	85676923	85677923	+	LINC00910|k562|ENSG00000203875|upES	chr6	85677290	85677300	NSUN2|K562	10
chr6	85676923	85677923	+	LINC00910|k562|ENSG00000203875|upES	chr6	85677833	85677874	ZNF622|K562	41
chr6	85676923	85677923	+	LINC00910|k562|ENSG00000203875|upES	chr6	85677167	85677188	LSM11|HepG2	21
chr6	85676923	85677923	+	LINC00910|k562|ENSG00000203875|upES	chr6	85677299	85677374	PTBP1|HepG2	75
chr6	85676923	85677923	+	LINC00910|k562|ENSG00000203875|upES	chr6	85677461	85677492	FMR1|K562	31
chr6	85676923	85677923	+	LINC00910|k562|ENSG00000203875|upES	chr6	85677469	85677490	ILF3|K562	21
chr6	85676923	85677923	+	LINC00910|k562|ENSG00000203875|upES	chr6	85677290	85677317	DDX24|K562	27
chr6	85676923	85677923	+	LINC00910|k562|ENSG00000203875|upES	chr6	85677295	85677368	SRSF1|HepG2	73
chr6	85676923	85677923	+	LINC00910|k562|ENSG00000203875|upES	chr6	85677286	85677370	QKI|K562	84
chr6	85676923	85677923	+	LINC00910|k562|ENSG00000203875|upES	chr6	85677197	85677222	CPSF7|HEK293	25
chr6	85676923	85677923	+	LINC00910|k562|ENSG00000203875|upES	chr6	85677629	85677646	SMNDC1|K562	17
chr6	85676923	85677923	+	LINC00910|k562|ENSG00000203875|upES	chr6	85677600	85677648	SUPV3L1|HepG2	48
chr6	85676923	85677923	+	LINC00910|k562|ENSG00000203875|upES	chr6	85677456	85677506	U2AF2|K562	50
chr6	85676923	85677923	+	LINC00910|k562|ENSG00000203875|upES	chr6	85677320	85677375	PPIL4|K562	55
chr6	85676923	85677923	+	LINC00910|k562|ENSG00000203875|upES	chr6	85677423	85677447	LIN28B|K562	24
chr6	85676923	85677923	+	LINC00910|k562|ENSG00000203875|upES	chr6	85677325	85677370	GNL3|K562	45
chr6	85676923	85677923	+	LINC00910|k562|ENSG00000203875|upES	chr6	85677317	85677369	NOLC1|HepG2	52
chr6	85676923	85677923	+	LINC00910|k562|ENSG00000203875|upES	chr6	85677279	85677304	KHSRP|K562	25
chr6	85676923	85677923	+	LINC00910|k562|ENSG00000203875|upES	chr6	85677828	85677875	KHDRBS1|K562	47
chr6	85676923	85677923	+	LINC00910|k562|ENSG00000203875|upES	chr6	85677467	85677494	HNRNPU|K562	27
chr6	85676923	85677923	+	LINC00910|k562|ENSG00000203875|upES	chr6	85677854	85677873	PPIL4|K562	19
chr6	85676923	85677923	+	LINC00910|k562|ENSG00000203875|upES	chr6	85677801	85677815	EIF3D|HepG2	14
chr6	85676923	85677923	+	LINC00910|k562|ENSG00000203875|upES	chr6	85677127	85677192	SUB1|HepG2	65
chr6	85676923	85677923	+	LINC00910|k562|ENSG00000203875|upES	chr6	85677423	85677456	YBX3|K562	33
chr6	85676923	85677923	+	LINC00910|k562|ENSG00000203875|upES	chr6	85677308	85677355	DGCR8|K562	47
chr6	85676923	85677923	+	LINC00910|k562|ENSG00000203875|upES	chr6	85677595	85677621	QKI|K562	26
chr6	85676923	85677923	+	LINC00910|k562|ENSG00000203875|upES	chr6	85677165	85677190	XRN2|K562	25
chr6	85676923	85677923	+	LINC00910|k562|ENSG00000203875|upES	chr6	85677861	85677873	DDX24|K562	12
chr6	85676923	85677923	+	LINC00910|k562|ENSG00000203875|upES	chr6	85677290	85677317	RPS3|K562	27
chr6	85676923	85677923	+	LINC00910|k562|ENSG00000203875|upES	chr6	85677313	85677395	CDC40|HepG2	82
chr6	85676923	85677923	+	LINC00910|k562|ENSG00000203875|upES	chr6	85677413	85677429	PRPF8|K562	16
chr6	85676923	85677923	+	LINC00910|k562|ENSG00000203875|upES	chr6	85677324	85677373	DGCR8|HepG2	49
chr6	85676923	85677923	+	LINC00910|k562|ENSG00000203875|upES	chr6	85677770	85677822	LIN28A|HEK293	52
chr6	85676923	85677923	+	LINC00910|k562|ENSG00000203875|upES	chr6	85677158	85677190	ZRANB2|K562	32
chr6	85676923	85677923	+	LINC00910|k562|ENSG00000203875|upES	chr6	85677770	85677842	CPSF6|HEK293	72
chr6	85676923	85677923	+	LINC00910|k562|ENSG00000203875|upES	chr6	85677292	85677361	GRSF1|HepG2	69
chr6	85676923	85677923	+	LINC00910|k562|ENSG00000203875|upES	chr6	85677840	85677877	RBM15|HepG2	37
chr6	85676923	85677923	+	LINC00910|k562|ENSG00000203875|upES	chr6	85677594	85677658	GPKOW|K562	64
chr6	85676923	85677923	+	LINC00910|k562|ENSG00000203875|upES	chr6	85677289	85677371	PUM2|K562	82
chr6	85676923	85677923	+	LINC00910|k562|ENSG00000203875|upES	chr6	85677425	85677429	SRSF7|K562	4
chr6	85676923	85677923	+	LINC00910|k562|ENSG00000203875|upES	chr6	85677471	85677490	AUH|K562	19
chr6	85676923	85677923	+	LINC00910|k562|ENSG00000203875|upES	chr6	85677289	85677317	NKRF|HepG2	28
chr6	85676923	85677923	+	LINC00910|k562|ENSG00000203875|upES	chr6	85677243	85677362	YTHDF2|HeLa	119
chr6	85676923	85677923	+	LINC00910|k562|ENSG00000203875|upES	chr6	85677823	85677865	IGF2BP2|K562	42
chr6	85676923	85677923	+	LINC00910|k562|ENSG00000203875|upES	chr6	85677586	85677639	YWHAG|K562	53
chr6	85676923	85677923	+	LINC00910|k562|ENSG00000203875|upES	chr6	85677843	85677876	LARP4|HepG2	33
chr6	85676923	85677923	+	LINC00910|k562|ENSG00000203875|upES	chr6	85677307	85677373	CDC40|HepG2	66
chr6	85676923	85677923	+	LINC00910|k562|ENSG00000203875|upES	chr6	85677317	85677370	GTF2F1|HepG2	53
chr6	85676923	85677923	+	LINC00910|k562|ENSG00000203875|upES	chr6	85677154	85677193	DDX6|K562	39
chr6	85676923	85677923	+	LINC00910|k562|ENSG00000203875|upES	chr6	85676885	85676980	FMR1|K562	57
chr6	85676923	85677923	+	LINC00910|k562|ENSG00000203875|upES	chr6	85677143	85677198	KHSRP|K562	55
chr6	85676923	85677923	+	LINC00910|k562|ENSG00000203875|upES	chr6	85677291	85677353	XPO5|HepG2	62
chr6	85676923	85677923	+	LINC00910|k562|ENSG00000203875|upES	chr6	85677776	85677826	KHSRP|K562	50
chr6	85676923	85677923	+	LINC00910|k562|ENSG00000203875|upES	chr6	85677291	85677362	HNRNPK|HepG2	71
chr6	85676923	85677923	+	LINC00910|k562|ENSG00000203875|upES	chr6	85677319	85677358	TROVE2|K562	39
chr6	85676923	85677923	+	LINC00910|k562|ENSG00000203875|upES	chr6	85677559	85677622	NOP58|HEK293	63
chr6	85676923	85677923	+	LINC00910|k562|ENSG00000203875|upES	chr6	85677474	85677492	HNRNPC|HepG2	18
chr6	85676923	85677923	+	LINC00910|k562|ENSG00000203875|upES	chr6	85677423	85677443	FAM120A|K562	20
chr6	85676923	85677923	+	LINC00910|k562|ENSG00000203875|upES	chr6	85677794	85677803	YBX3|K562	9
chr6	85676923	85677923	+	LINC00910|k562|ENSG00000203875|upES	chr6	85677820	85677862	XRN2|K562	42
chr6	85676923	85677923	+	LINC00910|k562|ENSG00000203875|upES	chr6	85677423	85677429	HNRNPL|K562	6
chr6	85676923	85677923	+	LINC00910|k562|ENSG00000203875|upES	chr6	85677292	85677358	NCBP2|HepG2	66
chr6	85676923	85677923	+	LINC00910|k562|ENSG00000203875|upES	chr6	85677158	85677194	TIA1|K562	36
chr6	85676923	85677923	+	LINC00910|k562|ENSG00000203875|upES	chr6	85677616	85677634	TRA2A|K562	18
chr6	85676923	85677923	+	LINC00910|k562|ENSG00000203875|upES	chr6	85677595	85677649	AUH|HepG2	54
chr6	85676923	85677923	+	LINC00910|k562|ENSG00000203875|upES	chr6	85677819	85677868	DDX42|K562	49
chr6	85676923	85677923	+	LINC00910|k562|ENSG00000203875|upES	chr6	85677288	85677320	RBM22|K562	32
chr6	85676923	85677923	+	LINC00910|k562|ENSG00000203875|upES	chr6	85677559	85677602	AGO2|HEK293	43
chr6	85676923	85677923	+	LINC00910|k562|ENSG00000203875|upES	chr6	85677139	85677192	PPIL4|K562	53
chr6	85676923	85677923	+	LINC00910|k562|ENSG00000203875|upES	chr6	85677425	85677444	BUD13|K562	19
chr6	85676923	85677923	+	LINC00910|k562|ENSG00000203875|upES	chr6	85677803	85677872	SUB1|HepG2	69
chr6	85676923	85677923	+	LINC00910|k562|ENSG00000203875|upES	chr6	85677288	85677321	YWHAG|K562	33
chr6	85676923	85677923	+	LINC00910|k562|ENSG00000203875|upES	chr6	85677851	85677875	DDX55|K562	24
chr6	85676923	85677923	+	LINC00910|k562|ENSG00000203875|upES	chr6	85677332	85677364	TBRG4|HepG2	32
chr6	85676923	85677923	+	LINC00910|k562|ENSG00000203875|upES	chr6	85677292	85677346	SLBP|K562	54
chr6	85676923	85677923	+	LINC00910|k562|ENSG00000203875|upES	chr6	85677794	85677796	LSM11|HepG2	2
chr6	85676923	85677923	+	LINC00910|k562|ENSG00000203875|upES	chr6	85677296	85677312	U2AF2|K562	16
chr6	85676923	85677923	+	LINC00910|k562|ENSG00000203875|upES	chr6	85677598	85677646	RBFOX2|HepG2	48
chr6	85676923	85677923	+	LINC00910|k562|ENSG00000203875|upES	chr6	85677602	85677645	RBM15|HepG2	43
chr6	85676923	85677923	+	LINC00910|k562|ENSG00000203875|upES	chr6	85677825	85677883	BUD13|K562	58
chr6	85676923	85677923	+	LINC00910|k562|ENSG00000203875|upES	chr6	85677475	85677503	GPKOW|K562	28
chr6	85676923	85677923	+	LINC00910|k562|ENSG00000203875|upES	chr6	85677114	85677142	YBX3|K562	28
chr6	85676923	85677923	+	LINC00910|k562|ENSG00000203875|upES	chr6	85677338	85677369	LARP7|HepG2	31
chr6	85676923	85677923	+	LINC00910|k562|ENSG00000203875|upES	chr6	85677559	85677642	FUS|NA	83
chr6	85676923	85677923	+	LINC00910|k562|ENSG00000203875|upES	chr6	85677243	85677302	AGO2|HEK293	59
chr6	85676923	85677923	+	LINC00910|k562|ENSG00000203875|upES	chr6	85677331	85677372	XRN2|K562	41
chr6	85676923	85677923	+	LINC00910|k562|ENSG00000203875|upES	chr6	85677834	85677874	HNRNPA1|HepG2	40
chr6	85676923	85677923	+	LINC00910|k562|ENSG00000203875|upES	chr6	85677307	85677367	SRSF1|HepG2	60
chr6	85676923	85677923	+	LINC00910|k562|ENSG00000203875|upES	chr6	85677321	85677360	TRA2A|K562	39
chr6	85676923	85677923	+	LINC00910|k562|ENSG00000203875|upES	chr6	85677832	85677875	IGF2BP1|K562	43
chr6	85676923	85677923	+	LINC00910|k562|ENSG00000203875|upES	chr6	85677353	85677403	TIA1|HepG2	50
chr6	85676923	85677923	+	LINC00910|k562|ENSG00000203875|upES	chr6	85677834	85677917	EFTUD2|HepG2	83
chr6	85676923	85677923	+	LINC00910|k562|ENSG00000203875|upES	chr6	85677590	85677651	PTBP1|HepG2	61
chr6	85676923	85677923	+	LINC00910|k562|ENSG00000203875|upES	chr6	85677117	85677201	CPSF6|K562	84
chr6	85676923	85677923	+	LINC00910|k562|ENSG00000203875|upES	chr6	85677292	85677366	POLR2G|HepG2	74
chr6	85676923	85677923	+	LINC00910|k562|ENSG00000203875|upES	chr6	85677243	85677302	DGCR8|HEK293T	59
chr6	85676923	85677923	+	LINC00910|k562|ENSG00000203875|upES	chr6	85677594	85677630	DDX24|K562	36
chr6	85676923	85677923	+	LINC00910|k562|ENSG00000203875|upES	chr6	85677322	85677367	RBFOX2|K562	45
chr6	85676923	85677923	+	LINC00910|k562|ENSG00000203875|upES	chr6	85677243	85677322	AGO2|HEK293	79
chr6	85676923	85677923	+	LINC00910|k562|ENSG00000203875|upES	chr6	85677289	85677299	TRA2A|HepG2	10
chr6	85676923	85677923	+	LINC00910|k562|ENSG00000203875|upES	chr6	85677848	85677875	EIF3D|HepG2	27
chr6	85676923	85677923	+	LINC00910|k562|ENSG00000203875|upES	chr6	85677602	85677612	NOLC1|HepG2	10
chr6	85676923	85677923	+	LINC00910|k562|ENSG00000203875|upES	chr6	85677103	85677192	IGF2BP1|K562	89
chr6	85676923	85677923	+	LINC00910|k562|ENSG00000203875|upES	chr6	85677423	85677445	NOLC1|K562	22
chr6	85676923	85677923	+	LINC00910|k562|ENSG00000203875|upES	chr6	85677839	85677874	LIN28B|K562	35
chr6	85676923	85677923	+	LINC00910|k562|ENSG00000203875|upES	chr6	85677158	85677190	GTF2F1|K562	32
chr6	85676923	85677923	+	LINC00910|k562|ENSG00000203875|upES	chr6	85677357	85677368	SMNDC1|K562	11
chr6	85676923	85677923	+	LINC00910|k562|ENSG00000203875|upES	chr6	85677794	85677825	PPIL4|K562	31
chr6	85676923	85677923	+	LINC00910|k562|ENSG00000203875|upES	chr6	85677291	85677362	HNRNPU|HepG2	71
chr6	85676923	85677923	+	LINC00910|k562|ENSG00000203875|upES	chr6	85677291	85677368	NCBP2|K562	77
chr6	85676923	85677923	+	LINC00910|k562|ENSG00000203875|upES	chr6	85677885	85677922	TIAL1|HeLa	37
chr6	85676923	85677923	+	LINC00910|k562|ENSG00000203875|upES	chr6	85677326	85677354	SLTM|K562	28
chr6	85676923	85677923	+	LINC00910|k562|ENSG00000203875|upES	chr6	85677859	85677873	GTF2F1|K562	14
chr6	85676923	85677923	+	LINC00910|k562|ENSG00000203875|upES	chr6	85677321	85677364	BUD13|HepG2	43
chr6	85676923	85677923	+	LINC00910|k562|ENSG00000203875|upES	chr6	85677292	85677321	CSTF2|HepG2	29
chr6	85676923	85677923	+	LINC00910|k562|ENSG00000203875|upES	chr6	85677858	85677874	SND1|K562	16
chr6	85676923	85677923	+	LINC00910|k562|ENSG00000203875|upES	chr6	85677032	85677055	CSTF2T|K562	23
chr6	85676923	85677923	+	LINC00910|k562|ENSG00000203875|upES	chr6	85677086	85677172	IGF2BP1|K562	86
chr6	85676923	85677923	+	LINC00910|k562|ENSG00000203875|upES	chr6	85677289	85677320	SRSF9|HepG2	31
chr6	85676923	85677923	+	LINC00910|k562|ENSG00000203875|upES	chr6	85677794	85677823	ZNF622|K562	29
chr6	85676923	85677923	+	LINC00910|k562|ENSG00000203875|upES	chr6	85677586	85677614	SMNDC1|K562	28
chr6	85676923	85677923	+	LINC00910|k562|ENSG00000203875|upES	chr6	85677798	85677869	HNRNPA1|K562	71
chr6	85676923	85677923	+	LINC00910|k562|ENSG00000203875|upES	chr6	85677391	85677482	FIP1L1|HEK293	91
chr6	85676923	85677923	+	LINC00910|k562|ENSG00000203875|upES	chr6	85677616	85677643	NCBP2|K562	27
chr6	85676923	85677923	+	LINC00910|k562|ENSG00000203875|upES	chr6	85677423	85677424	IGF2BP1|K562	1
chr6	85676923	85677923	+	LINC00910|k562|ENSG00000203875|upES	chr6	85677290	85677370	XRCC6|HepG2	80
chr6	85676923	85677923	+	LINC00910|k562|ENSG00000203875|upES	chr6	85677317	85677377	AGGF1|HepG2	60
chr6	85676923	85677923	+	LINC00910|k562|ENSG00000203875|upES	chr6	85677291	85677316	DKC1|HepG2	25
chr6	85676923	85677923	+	LINC00910|k562|ENSG00000203875|upES	chr6	85677799	85677877	GRWD1|HepG2	78
chr6	85676923	85677923	+	LINC00910|k562|ENSG00000203875|upES	chr6	85677243	85677302	CPSF7|HEK293	59
chr6	85676923	85677923	+	LINC00910|k562|ENSG00000203875|upES	chr6	85677299	85677378	DROSHA|K562	79
chr6	85676923	85677923	+	LINC00910|k562|ENSG00000203875|upES	chr6	85677773	85677799	EFTUD2|HepG2	26
chr6	85676923	85677923	+	LINC00910|k562|ENSG00000203875|upES	chr6	85677607	85677641	RBM22|K562	34
chr6	85676923	85677923	+	LINC00910|k562|ENSG00000203875|upES	chr6	85677796	85677819	TNRC6A|K562	23
chr6	85676923	85677923	+	LINC00910|k562|ENSG00000203875|upES	chr6	85677462	85677493	SND1|K562	31
chr6	85676923	85677923	+	LINC00910|k562|ENSG00000203875|upES	chr6	85677587	85677625	XRN2|HepG2	38
chr6	85676923	85677923	+	LINC00910|k562|ENSG00000203875|upES	chr6	85677473	85677492	NCBP2|K562	19
chr6	85676923	85677923	+	LINC00910|k562|ENSG00000203875|upES	chr6	85677822	85677881	KHSRP|K562	59
chr6	85676923	85677923	+	LINC00910|k562|ENSG00000203875|upES	chr6	85677322	85677362	GRWD1|HepG2	40
chr6	85676923	85677923	+	LINC00910|k562|ENSG00000203875|upES	chr6	85677428	85677443	PRPF8|HepG2	15
chr6	85676923	85677923	+	LINC00910|k562|ENSG00000203875|upES	chr6	85677169	85677192	HNRNPU|K562	23
chr6	85676923	85677923	+	LINC00910|k562|ENSG00000203875|upES	chr6	85677016	85677056	CSTF2|HepG2	40
chr6	85676923	85677923	+	LINC00910|k562|ENSG00000203875|upES	chr6	85677794	85677869	NOLC1|K562	75
chr6	85676923	85677923	+	LINC00910|k562|ENSG00000203875|upES	chr6	85677292	85677305	AUH|K562	13
chr6	85676923	85677923	+	LINC00910|k562|ENSG00000203875|upES	chr6	85677801	85677814	NONO|K562	13
chr6	85676923	85677923	+	LINC00910|k562|ENSG00000203875|upES	chr6	85677577	85677649	ZRANB2|K562	72
chr6	85676923	85677923	+	LINC00910|k562|ENSG00000203875|upES	chr6	85677793	85677829	AGGF1|K562	36
chr6	85676923	85677923	+	LINC00910|k562|ENSG00000203875|upES	chr6	85677290	85677303	EXOSC5|K562	13
chr6	85676923	85677923	+	LINC00910|k562|ENSG00000203875|upES	chr6	85677559	85677622	CPSF6|HEK293	63
chr6	85676923	85677923	+	LINC00910|k562|ENSG00000203875|upES	chr6	85677162	85677193	FXR1|K562	31
chr6	85676923	85677923	+	LINC00910|k562|ENSG00000203875|upES	chr6	85677589	85677639	EXOSC5|K562	50
chr6	85676923	85677923	+	LINC00910|k562|ENSG00000203875|upES	chr6	85677600	85677653	BUD13|HepG2	53
chr6	85676923	85677923	+	LINC00910|k562|ENSG00000203875|upES	chr6	85677184	85677193	AARS|K562	9
chr6	85676923	85677923	+	LINC00910|k562|ENSG00000203875|upES	chr6	85677311	85677350	SLTM|HepG2	39
chr6	85676923	85677923	+	LINC00910|k562|ENSG00000203875|upES	chr6	85677425	85677445	MTPAP|K562	20
chr6	85676923	85677923	+	LINC00910|k562|ENSG00000203875|upES	chr6	85677591	85677661	XRCC6|K562	70
chr6	85676923	85677923	+	LINC00910|k562|ENSG00000203875|upES	chr6	85677298	85677343	EFTUD2|K562	45
chr6	85676923	85677923	+	LINC00910|k562|ENSG00000203875|upES	chr6	85677285	85677319	BUD13|K562	34
chr6	85676923	85677923	+	LINC00910|k562|ENSG00000203875|upES	chr6	85677320	85677372	NOL12|HepG2	52
chr6	85676923	85677923	+	LINC00910|k562|ENSG00000203875|upES	chr6	85677618	85677659	NOLC1|HepG2	41
chr6	85676923	85677923	+	LINC00910|k562|ENSG00000203875|upES	chr6	85677836	85677873	TARDBP|K562	37
chr6	85676923	85677923	+	LINC00910|k562|ENSG00000203875|upES	chr6	85677298	85677313	PPIG|HepG2	15
chr6	85676923	85677923	+	LINC00910|k562|ENSG00000203875|upES	chr6	85677335	85677350	TAF15|HepG2	15
chr6	85676923	85677923	+	LINC00910|k562|ENSG00000203875|upES	chr6	85677585	85677647	SF3A3|HepG2	62
chr6	85676923	85677923	+	LINC00910|k562|ENSG00000203875|upES	chr6	85677319	85677368	GPKOW|K562	49
chr6	85676923	85677923	+	LINC00910|k562|ENSG00000203875|upES	chr6	85677857	85677859	LSM11|HepG2	2
chr6	85676923	85677923	+	LINC00910|k562|ENSG00000203875|upES	chr6	85677139	85677196	KHSRP|K562	57
chr6	85676923	85677923	+	LINC00910|k562|ENSG00000203875|upES	chr6	85677476	85677491	FAM120A|K562	15
chr6	85676923	85677923	+	LINC00910|k562|ENSG00000203875|upES	chr6	85677595	85677658	PTBP1|HepG2	63
chr6	85676923	85677923	+	LINC00910|k562|ENSG00000203875|upES	chr6	85677315	85677372	LARP7|K562	57
chr6	85676923	85677923	+	LINC00910|k562|ENSG00000203875|upES	chr6	85677598	85677636	KHDRBS1|K562	38
chr6	85676923	85677923	+	LINC00910|k562|ENSG00000203875|upES	chr6	85677291	85677361	EIF3D|HepG2	70
chr6	85676923	85677923	+	LINC00910|k562|ENSG00000203875|upES	chr6	85677423	85677441	IGF2BP1|K562	18
chr6	85676923	85677923	+	LINC00910|k562|ENSG00000203875|upES	chr6	85677125	85677151	LARP4|HepG2	26
chr6	85676923	85677923	+	LINC00910|k562|ENSG00000203875|upES	chr6	85677318	85677379	HNRNPC|HepG2	61
chr6	85676923	85677923	+	LINC00910|k562|ENSG00000203875|upES	chr6	85677587	85677661	NSUN2|K562	74
chr6	85676923	85677923	+	LINC00910|k562|ENSG00000203875|upES	chr6	85677293	85677373	EIF3H|HepG2	80
chr6	85676923	85677923	+	LINC00910|k562|ENSG00000203875|upES	chr6	85677293	85677318	DDX6|K562	25
chr6	85676923	85677923	+	LINC00910|k562|ENSG00000203875|upES	chr6	85677471	85677491	KHSRP|K562	20
chr6	85676923	85677923	+	LINC00910|k562|ENSG00000203875|upES	chr6	85677338	85677362	RBM15|HepG2	24
chr6	85676923	85677923	+	LINC00910|k562|ENSG00000203875|upES	chr6	85677425	85677429	UCHL5|K562	4
chr6	85676923	85677923	+	LINC00910|k562|ENSG00000203875|upES	chr6	85677587	85677617	SMNDC1|HepG2	30
chr6	85676923	85677923	+	LINC00910|k562|ENSG00000203875|upES	chr6	85677608	85677647	DHX30|HepG2	39
chr6	85676923	85677923	+	LINC00910|k562|ENSG00000203875|upES	chr6	85677290	85677304	RBM5|HepG2	14
chr6	85676923	85677923	+	LINC00910|k562|ENSG00000203875|upES	chr6	85677423	85677449	ILF3|K562	26
chr6	85676923	85677923	+	LINC00910|k562|ENSG00000203875|upES	chr6	85677152	85677191	SAFB2|K562	39
chr6	85676923	85677923	+	LINC00910|k562|ENSG00000203875|upES	chr6	85677559	85677642	NOP58|HEK293	83
chr6	85676923	85677923	+	LINC00910|k562|ENSG00000203875|upES	chr6	85677789	85677842	UPF1|K562	53
chr6	85676923	85677923	+	LINC00910|k562|ENSG00000203875|upES	chr6	85677822	85677827	TAF15|K562	5
chr6	85676923	85677923	+	LINC00910|k562|ENSG00000203875|upES	chr6	85677163	85677179	FMR1|K562	16
chr6	85676923	85677923	+	LINC00910|k562|ENSG00000203875|upES	chr6	85677291	85677320	NOL12|HepG2	29
chr6	85676923	85677923	+	LINC00910|k562|ENSG00000203875|upES	chr6	85677587	85677658	LARP4|K562	71
chr6	85676923	85677923	+	LINC00910|k562|ENSG00000203875|upES	chr6	85677285	85677324	SRSF7|HepG2	39
chr6	85676923	85677923	+	LINC00910|k562|ENSG00000203875|upES	chr6	85677286	85677318	LSM11|K562	32
chr6	85676923	85677923	+	LINC00910|k562|ENSG00000203875|upES	chr6	85677846	85677872	CSTF2|HepG2	26
chr6	85676923	85677923	+	LINC00910|k562|ENSG00000203875|upES	chr6	85677358	85677369	TROVE2|K562	11
chr6	85676923	85677923	+	LINC00910|k562|ENSG00000203875|upES	chr6	85677470	85677494	XRCC6|K562	24
chr6	85676923	85677923	+	LINC00910|k562|ENSG00000203875|upES	chr6	85677592	85677631	RBM22|K562	39
chr6	85676923	85677923	+	LINC00910|k562|ENSG00000203875|upES	chr6	85677322	85677356	DHX30|HepG2	34
chr6	85676923	85677923	+	LINC00910|k562|ENSG00000203875|upES	chr6	85677758	85677804	PRPF8|HepG2	46
chr6	85676923	85677923	+	LINC00910|k562|ENSG00000203875|upES	chr6	85677289	85677357	GNL3|K562	68
chr6	85676923	85677923	+	LINC00910|k562|ENSG00000203875|upES	chr6	85677422	85677444	FUBP3|HepG2	22
chr6	85676923	85677923	+	LINC00910|k562|ENSG00000203875|upES	chr6	85677132	85677192	ILF3|K562	60
chr6	85676923	85677923	+	LINC00910|k562|ENSG00000203875|upES	chr6	85677291	85677372	DROSHA|K562	81
chr6	85676923	85677923	+	LINC00910|k562|ENSG00000203875|upES	chr6	85677308	85677373	LARP7|HepG2	65
chr6	85676923	85677923	+	LINC00910|k562|ENSG00000203875|upES	chr6	85677613	85677645	HNRNPC|HepG2	32
chr6	85676923	85677923	+	LINC00910|k562|ENSG00000203875|upES	chr6	85676886	85676982	CSTF2T|HepG2	59
chr6	85676923	85677923	+	LINC00910|k562|ENSG00000203875|upES	chr6	85677153	85677193	DDX6|K562	40
chr6	85676923	85677923	+	LINC00910|k562|ENSG00000203875|upES	chr6	85677619	85677631	SMNDC1|K562	12
chr6	85676923	85677923	+	LINC00910|k562|ENSG00000203875|upES	chr6	85677482	85677491	SND1|K562	9
chr6	85676923	85677923	+	LINC00910|k562|ENSG00000203875|upES	chr6	85677323	85677372	HNRNPK|HepG2	49
chr6	85676923	85677923	+	LINC00910|k562|ENSG00000203875|upES	chr6	85677763	85677835	PRPF8|K562	72
chr6	85676923	85677923	+	LINC00910|k562|ENSG00000203875|upES	chr6	85677151	85677176	LARP4|HepG2	25
chr6	85676923	85677923	+	LINC00910|k562|ENSG00000203875|upES	chr6	85677290	85677322	AGGF1|HepG2	32
chr6	85676923	85677923	+	LINC00910|k562|ENSG00000203875|upES	chr6	85677849	85677875	TAF15|K562	26
chr6	85676923	85677923	+	LINC00910|k562|ENSG00000203875|upES	chr6	85677593	85677641	NCBP2|HepG2	48
chr6	85676923	85677923	+	LINC00910|k562|ENSG00000203875|upES	chr6	85677476	85677492	NOLC1|K562	16
chr6	85676923	85677923	+	LINC00910|k562|ENSG00000203875|upES	chr6	85677559	85677702	HNRNPC|HeLa	143
chr6	85676923	85677923	+	LINC00910|k562|ENSG00000203875|upES	chr6	85677424	85677442	SND1|K562	18
chr6	85676923	85677923	+	LINC00910|k562|ENSG00000203875|upES	chr6	85677586	85677655	XRCC6|HepG2	69
chr6	85676923	85677923	+	LINC00910|k562|ENSG00000203875|upES	chr6	85677418	85677435	RBM15|K562	17
chr6	85676923	85677923	+	LINC00910|k562|ENSG00000203875|upES	chr6	85677172	85677191	DDX3X|K562	19
chr6	85676923	85677923	+	LINC00910|k562|ENSG00000203875|upES	chr6	85677320	85677357	ZNF622|K562	37
chr6	85676923	85677923	+	LINC00910|k562|ENSG00000203875|upES	chr6	85677337	85677348	PPIG|HepG2	11
chr6	85676923	85677923	+	LINC00910|k562|ENSG00000203875|upES	chr6	85677160	85677187	PPIL4|K562	27
chr6	85676923	85677923	+	LINC00910|k562|ENSG00000203875|upES	chr6	85677585	85677628	SRSF9|HepG2	43
chr6	85676923	85677923	+	LINC00910|k562|ENSG00000203875|upES	chr6	85677849	85677876	TARDBP|K562	27
chr6	85676923	85677923	+	LINC00910|k562|ENSG00000203875|upES	chr6	85677317	85677377	BUD13|K562	60
chr6	85676923	85677923	+	LINC00910|k562|ENSG00000203875|upES	chr6	85677524	85677547	HNRNPC|HepG2	23
chr6	85676923	85677923	+	LINC00910|k562|ENSG00000203875|upES	chr6	85677324	85677351	SND1|K562	27
chr6	85676923	85677923	+	LINC00910|k562|ENSG00000203875|upES	chr6	85677423	85677432	RBM27|K562	9
chr6	85676923	85677923	+	LINC00910|k562|ENSG00000203875|upES	chr6	85677921	85677960	PRPF8|HepG2	2
chr6	85676923	85677923	+	LINC00910|k562|ENSG00000203875|upES	chr6	85677292	85677331	TBRG4|HepG2	39
chr6	85676923	85677923	+	LINC00910|k562|ENSG00000203875|upES	chr6	85677291	85677368	SND1|HepG2	77
chr6	85676923	85677923	+	LINC00910|k562|ENSG00000203875|upES	chr6	85677145	85677192	HNRNPA1|K562	47
chr6	85676923	85677923	+	LINC00910|k562|ENSG00000203875|upES	chr6	85677586	85677641	GTF2F1|HepG2	55
chr6	85676923	85677923	+	LINC00910|k562|ENSG00000203875|upES	chr6	85677168	85677196	HNRNPL|K562	28
chr6	85676923	85677923	+	LINC00910|k562|ENSG00000203875|upES	chr6	85677167	85677189	GEMIN5|K562	22
chr6	85676923	85677923	+	LINC00910|k562|ENSG00000203875|upES	chr6	85676909	85676973	KHSRP|K562	50
chr6	85676923	85677923	+	LINC00910|k562|ENSG00000203875|upES	chr6	85677762	85677799	EFTUD2|K562	37
chr6	85676923	85677923	+	LINC00910|k562|ENSG00000203875|upES	chr6	85677131	85677146	FAM120A|K562	15
chr6	85676923	85677923	+	LINC00910|k562|ENSG00000203875|upES	chr6	85677770	85677862	LIN28A|HEK293	92
chr6	85676923	85677923	+	LINC00910|k562|ENSG00000203875|upES	chr6	85677171	85677204	EFTUD2|K562	33
chr6	85676923	85677923	+	LINC00910|k562|ENSG00000203875|upES	chr6	85677243	85677362	NOP58|HEK293	119
chr6	85676923	85677923	+	LINC00910|k562|ENSG00000203875|upES	chr6	85677164	85677198	HNRNPL|HepG2	34
chr6	85676923	85677923	+	LINC00910|k562|ENSG00000203875|upES	chr6	85677320	85677381	RBM22|K562	61
chr6	85676923	85677923	+	LINC00910|k562|ENSG00000203875|upES	chr6	85677804	85677834	DDX55|K562	30
chr6	85676923	85677923	+	LINC00910|k562|ENSG00000203875|upES	chr6	85677795	85677818	IGF2BP1|K562	23
chr6	85676923	85677923	+	LINC00910|k562|ENSG00000203875|upES	chr6	85677321	85677364	CSTF2|HepG2	43
chr6	85676923	85677923	+	LINC00910|k562|ENSG00000203875|upES	chr6	85677470	85677496	DROSHA|K562	26
chr6	85676923	85677923	+	LINC00910|k562|ENSG00000203875|upES	chr6	85677615	85677644	PPIG|HepG2	29
chr6	85676923	85677923	+	LINC00910|k562|ENSG00000203875|upES	chr6	85677419	85677426	LSM11|HepG2	7
chr6	85676923	85677923	+	LINC00910|k562|ENSG00000203875|upES	chr6	85677610	85677645	POLR2G|HepG2	35
chr6	85676923	85677923	+	LINC00910|k562|ENSG00000203875|upES	chr6	85677706	85677739	PRPF8|K562	33
chr6	85676923	85677923	+	LINC00910|k562|ENSG00000203875|upES	chr6	85677291	85677318	LARP4|K562	27
chr6	85676923	85677923	+	LINC00910|k562|ENSG00000203875|upES	chr6	85677471	85677488	UCHL5|HepG2	17
chr6	85676923	85677923	+	LINC00910|k562|ENSG00000203875|upES	chr6	85677594	85677662	EIF3H|HepG2	68
chr6	85676923	85677923	+	LINC00910|k562|ENSG00000203875|upES	chr6	85677480	85677493	PUS1|K562	13
chr6	85676923	85677923	+	LINC00910|k562|ENSG00000203875|upES	chr6	85677425	85677494	SRSF7|K562	69
chr6	85676923	85677923	+	LINC00910|k562|ENSG00000203875|upES	chr6	85677586	85677616	TROVE2|K562	30
chr6	85676923	85677923	+	LINC00910|k562|ENSG00000203875|upES	chr6	85677606	85677643	SRSF1|HepG2	37
chr6	85676923	85677923	+	LINC00910|k562|ENSG00000203875|upES	chr6	85677840	85677872	IGF2BP3|HepG2	32
chr6	85676923	85677923	+	LINC00910|k562|ENSG00000203875|upES	chr6	85677405	85677437	EFTUD2|K562	32
chr6	85676923	85677923	+	LINC00910|k562|ENSG00000203875|upES	chr6	85677289	85677368	IGF2BP3|HepG2	79
chr6	85676923	85677923	+	LINC00910|k562|ENSG00000203875|upES	chr6	85677425	85677433	KHSRP|K562	8
chr6	85676923	85677923	+	LINC00910|k562|ENSG00000203875|upES	chr6	85677591	85677643	POLR2G|HepG2	52
chr6	85676923	85677923	+	LINC00910|k562|ENSG00000203875|upES	chr6	85677318	85677367	DDX6|K562	49
chr6	85676923	85677923	+	LINC00910|k562|ENSG00000203875|upES	chr6	85677291	85677319	DDX24|K562	28
chr6	85676923	85677923	+	LINC00910|k562|ENSG00000203875|upES	chr6	85677423	85677435	FXR1|K562	12
chr6	85676923	85677923	+	LINC00910|k562|ENSG00000203875|upES	chr6	85677300	85677346	FXR2|K562	46
chr6	85676923	85677923	+	LINC00910|k562|ENSG00000203875|upES	chr6	85677290	85677349	NPM1|K562	59
chr6	85676923	85677923	+	LINC00910|k562|ENSG00000203875|upES	chr6	85677833	85677891	BUD13|HepG2	58
chr6	85676923	85677923	+	LINC00910|k562|ENSG00000203875|upES	chr6	85677586	85677653	LARP7|HepG2	67
chr6	85676923	85677923	+	LINC00910|k562|ENSG00000203875|upES	chr6	85677291	85677322	HNRNPUL1|HepG2	31
chr6	85676923	85677923	+	LINC00910|k562|ENSG00000203875|upES	chr6	85677422	85677447	UPF1|K562	25
chr6	85676923	85677923	+	LINC00910|k562|ENSG00000203875|upES	chr6	85677423	85677462	YBX3|K562	39
chr6	85676923	85677923	+	LINC00910|k562|ENSG00000203875|upES	chr6	85677184	85677192	HNRNPL|K562	8
chr6	85676923	85677923	+	LINC00910|k562|ENSG00000203875|upES	chr6	85677796	85677840	UCHL5|K562	44
chr6	85676923	85677923	+	LINC00910|k562|ENSG00000203875|upES	chr6	85677371	85677456	PRPF8|K562	85
chr6	85676923	85677923	+	LINC00910|k562|ENSG00000203875|upES	chr6	85677325	85677363	U2AF2|K562	38
chr6	85676923	85677923	+	LINC00910|k562|ENSG00000203875|upES	chr6	85677290	85677306	TIA1|K562	16
chr6	85676923	85677923	+	LINC00910|k562|ENSG00000203875|upES	chr6	85677300	85677318	NSUN2|K562	18
chr6	85676923	85677923	+	LINC00910|k562|ENSG00000203875|upES	chr6	85677243	85677302	FMR1|HEK293	59
chr6	85676923	85677923	+	LINC00910|k562|ENSG00000203875|upES	chr6	85677160	85677195	U2AF1|K562	35
chr6	85676923	85677923	+	LINC00910|k562|ENSG00000203875|upES	chr6	85677559	85677602	FMR1|HEK293	43
chr6	85676923	85677923	+	LINC00910|k562|ENSG00000203875|upES	chr6	85677716	85677736	TAF15|HepG2	20
chr6	85676923	85677923	+	LINC00910|k562|ENSG00000203875|upES	chr6	85677286	85677368	SFPQ|HepG2	82
chr6	85676923	85677923	+	LINC00910|k562|ENSG00000203875|upES	chr6	85677623	85677654	SND1|HepG2	31
chr6	85676923	85677923	+	LINC00910|k562|ENSG00000203875|upES	chr6	85677294	85677320	HNRNPU|K562	26
chr6	85676923	85677923	+	LINC00910|k562|ENSG00000203875|upES	chr6	85677688	85677716	HNRNPA1|K562	28
chr6	85676923	85677923	+	LINC00910|k562|ENSG00000203875|upES	chr6	85677471	85677489	CSTF2T|K562	18
chr6	85676923	85677923	+	LINC00910|k562|ENSG00000203875|upES	chr6	85677587	85677602	NOLC1|HepG2	15
chr6	85676923	85677923	+	LINC00910|k562|ENSG00000203875|upES	chr6	85677468	85677492	LIN28B|K562	24
chr6	85676923	85677923	+	LINC00910|k562|ENSG00000203875|upES	chr6	85677300	85677320	HNRNPUL1|K562	20
chr6	85676923	85677923	+	LINC00910|k562|ENSG00000203875|upES	chr6	85677423	85677426	SUPV3L1|HepG2	3
chr6	85676923	85677923	+	LINC00910|k562|ENSG00000203875|upES	chr6	85677478	85677487	IGF2BP3|HepG2	9
chr6	85676923	85677923	+	LINC00910|k562|ENSG00000203875|upES	chr6	85677476	85677493	AARS|K562	17
chr6	85676923	85677923	+	LINC00910|k562|ENSG00000203875|upES	chr6	85677159	85677189	SUPV3L1|HepG2	30
chr6	85676923	85677923	+	LINC00910|k562|ENSG00000203875|upES	chr6	85677799	85677843	LARP4|HepG2	44
chr6	85676923	85677923	+	LINC00910|k562|ENSG00000203875|upES	chr6	85677172	85677192	IGF2BP1|K562	20
chr6	85676923	85677923	+	LINC00910|k562|ENSG00000203875|upES	chr6	85677343	85677367	TROVE2|K562	24
chr6	85676923	85677923	+	LINC00910|k562|ENSG00000203875|upES	chr6	85677168	85677192	DDX55|HepG2	24
chr6	85676923	85677923	+	LINC00910|k562|ENSG00000203875|upES	chr6	85677292	85677319	XPO5|HepG2	27
chr6	85676923	85677923	+	LINC00910|k562|ENSG00000203875|upES	chr6	85677462	85677495	LSM11|HepG2	33
chr6	85676923	85677923	+	LINC00910|k562|ENSG00000203875|upES	chr6	85677473	85677491	DDX3X|K562	18
chr6	85676923	85677923	+	LINC00910|k562|ENSG00000203875|upES	chr6	85677313	85677373	GRSF1|HepG2	60
chr6	85676923	85677923	+	LINC00910|k562|ENSG00000203875|upES	chr6	85677296	85677318	GRWD1|HepG2	22
chr6	85676923	85677923	+	LINC00910|k562|ENSG00000203875|upES	chr6	85677559	85677622	NUDT21|HEK293	63
chr6	85676923	85677923	+	LINC00910|k562|ENSG00000203875|upES	chr6	85677300	85677363	U2AF1|HepG2	63
chr6	85676923	85677923	+	LINC00910|k562|ENSG00000203875|upES	chr6	85677894	85677912	KHSRP|K562	18
chr6	85676923	85677923	+	LINC00910|k562|ENSG00000203875|upES	chr6	85677588	85677661	PUM2|K562	73
chr6	85676923	85677923	+	LINC00910|k562|ENSG00000203875|upES	chr6	85677290	85677317	TIA1|HepG2	27
chr6	85676923	85677923	+	LINC00910|k562|ENSG00000203875|upES	chr6	85677587	85677621	NPM1|K562	34
chr6	85676923	85677923	+	LINC00910|k562|ENSG00000203875|upES	chr6	85677320	85677374	U2AF1|HepG2	54
chr6	85676923	85677923	+	LINC00910|k562|ENSG00000203875|upES	chr6	85677617	85677655	SMNDC1|HepG2	38
chr6	85676923	85677923	+	LINC00910|k562|ENSG00000203875|upES	chr6	85677843	85677876	AGGF1|HepG2	33
chr6	85676923	85677923	+	LINC00910|k562|ENSG00000203875|upES	chr6	85677303	85677319	EXOSC5|K562	16
chr6	85676923	85677923	+	LINC00910|k562|ENSG00000203875|upES	chr6	85677805	85677876	GRWD1|HepG2	71
chr6	85676923	85677923	+	LINC00910|k562|ENSG00000203875|upES	chr6	85677478	85677491	TIA1|K562	13
chr6	85676923	85677923	+	LINC00910|k562|ENSG00000203875|upES	chr6	85677421	85677442	DGCR8|K562	21
chr6	85676923	85677923	+	LINC00910|k562|ENSG00000203875|upES	chr6	85677461	85677505	U2AF1|HepG2	44
chr6	85676923	85677923	+	LINC00910|k562|ENSG00000203875|upES	chr6	85677588	85677644	TROVE2|K562	56
chr6	85676923	85677923	+	LINC00910|k562|ENSG00000203875|upES	chr6	85677293	85677376	LSM11|HepG2	83
chr6	85676923	85677923	+	LINC00910|k562|ENSG00000203875|upES	chr6	85677480	85677491	ZRANB2|K562	11
chr6	85676923	85677923	+	LINC00910|k562|ENSG00000203875|upES	chr6	85677559	85677622	EIF4A3|HeLa	63
chr6	85676923	85677923	+	LINC00910|k562|ENSG00000203875|upES	chr6	85677587	85677655	HLTF|K562	68
chr6	85676923	85677923	+	LINC00910|k562|ENSG00000203875|upES	chr6	85677798	85677837	SRSF7|K562	39
chr6	85676923	85677923	+	LINC00910|k562|ENSG00000203875|upES	chr6	85677124	85677184	EWSR1|K562	60
chr6	85676923	85677923	+	LINC00910|k562|ENSG00000203875|upES	chr6	85677559	85677642	FMR1|HEK293	83
chr6	85676923	85677923	+	LINC00910|k562|ENSG00000203875|upES	chr6	85677289	85677320	PPIL4|K562	31
chr6	85676923	85677923	+	LINC00910|k562|ENSG00000203875|upES	chr6	85677423	85677438	SUB1|HepG2	15
chr6	85676923	85677923	+	LINC00910|k562|ENSG00000203875|upES	chr6	85677858	85677878	SFPQ|HepG2	20
chr6	85676923	85677923	+	LINC00910|k562|ENSG00000203875|upES	chr6	85677423	85677439	LIN28B|K562	16
chr6	85676923	85677923	+	LINC00910|k562|ENSG00000203875|upES	chr6	85677838	85677879	EFTUD2|K562	41
chr6	85676923	85677923	+	LINC00910|k562|ENSG00000203875|upES	chr6	85677327	85677361	SRSF7|K562	34
chr6	85676923	85677923	+	LINC00910|k562|ENSG00000203875|upES	chr6	85677150	85677191	LSM11|HepG2	41
chr6	85676923	85677923	+	LINC00910|k562|ENSG00000203875|upES	chr6	85677114	85677154	TIA1|K562	40
chr6	85676923	85677923	+	LINC00910|k562|ENSG00000203875|upES	chr6	85677460	85677504	BUD13|K562	44
chr6	85676923	85677923	+	LINC00910|k562|ENSG00000203875|upES	chr6	85677476	85677489	HNRNPA1|K562	13
chr6	85676923	85677923	+	LINC00910|k562|ENSG00000203875|upES	chr6	85677843	85677848	YBX3|K562	5
chr6	85676923	85677923	+	LINC00910|k562|ENSG00000203875|upES	chr6	85677292	85677317	RBM15|K562	25
chr6	85676923	85677923	+	LINC00910|k562|ENSG00000203875|upES	chr6	85677113	85677166	LIN28B|K562	53
chr6	85676923	85677923	+	LINC00910|k562|ENSG00000203875|upES	chr6	85677321	85677366	U2AF2|HepG2	45
chr6	85676923	85677923	+	LINC00910|k562|ENSG00000203875|upES	chr6	85677292	85677317	NOLC1|HepG2	25
chr6	85676923	85677923	+	LINC00910|k562|ENSG00000203875|upES	chr6	85677852	85677872	MTPAP|K562	20
chr6	85676923	85677923	+	LINC00910|k562|ENSG00000203875|upES	chr6	85677589	85677631	RBFOX2|K562	42
chr6	85676923	85677923	+	LINC00910|k562|ENSG00000203875|upES	chr6	85677423	85677444	SND1|K562	21
chr6	85676923	85677923	+	LINC00910|k562|ENSG00000203875|upES	chr6	85677423	85677425	SAFB2|K562	2
chr6	85676923	85677923	+	LINC00910|k562|ENSG00000203875|upES	chr6	85677317	85677371	DDX24|K562	54
chr6	85676923	85677923	+	LINC00910|k562|ENSG00000203875|upES	chr6	85677423	85677452	LARP4|HepG2	29
chr6	85676923	85677923	+	LINC00910|k562|ENSG00000203875|upES	chr6	85677590	85677640	SUGP2|HepG2	50
chr6	85676923	85677923	+	LINC00910|k562|ENSG00000203875|upES	chr6	85677322	85677373	LSM11|K562	51
chr6	85676923	85677923	+	LINC00910|k562|ENSG00000203875|upES	chr6	85677293	85677359	RBM27|K562	66
chr6	85676923	85677923	+	LINC00910|k562|ENSG00000203875|upES	chr6	85677591	85677634	TRA2A|HepG2	43
chr6	85676923	85677923	+	LINC00910|k562|ENSG00000203875|upES	chr6	85677615	85677647	SBDS|K562	32
chr6	85676923	85677923	+	LINC00910|k562|ENSG00000203875|upES	chr6	85677794	85677812	HNRNPK|K562	18
chr6	85676923	85677923	+	LINC00910|k562|ENSG00000203875|upES	chr6	85676962	85677002	CSTF2T|HEK293	40
chr6	85676923	85677923	+	LINC00910|k562|ENSG00000203875|upES	chr6	85677559	85677642	HNRNPA1|HEK293T	83
chr6	85676923	85677923	+	LINC00910|k562|ENSG00000203875|upES	chr6	85677839	85677874	RBM15|K562	35
chr6	85676923	85677923	+	LINC00910|k562|ENSG00000203875|upES	chr6	85677151	85677192	SUPV3L1|HepG2	41
chr6	85676923	85677923	+	LINC00910|k562|ENSG00000203875|upES	chr6	85677160	85677190	PPIG|HepG2	30
chr6	85676923	85677923	+	LINC00910|k562|ENSG00000203875|upES	chr6	85677178	85677185	TNRC6A|K562	7
chr6	85676923	85677923	+	LINC00910|k562|ENSG00000203875|upES	chr6	85677301	85677378	POLR2G|HepG2	77
chr6	85676923	85677923	+	LINC00910|k562|ENSG00000203875|upES	chr6	85677842	85677875	YBX3|K562	33
chr6	85676923	85677923	+	LINC00910|k562|ENSG00000203875|upES	chr6	85677602	85677661	AKAP8L|K562	59
chr6	85676923	85677923	+	LINC00910|k562|ENSG00000203875|upES	chr6	85677631	85677648	RPS11|K562	17
chr6	85676923	85677923	+	LINC00910|k562|ENSG00000203875|upES	chr6	85677618	85677638	AUH|K562	20
chr6	85676923	85677923	+	LINC00910|k562|ENSG00000203875|upES	chr6	85677860	85677873	RBM15|HepG2	13
chr6	85676923	85677923	+	LINC00910|k562|ENSG00000203875|upES	chr6	85677325	85677369	DDX59|HepG2	44
chr6	85676923	85677923	+	LINC00910|k562|ENSG00000203875|upES	chr6	85677288	85677320	SRSF9|HepG2	32
chr6	85676923	85677923	+	LINC00910|k562|ENSG00000203875|upES	chr6	85677243	85677322	EWSR|HEK293	79
chr6	85676923	85677923	+	LINC00910|k562|ENSG00000203875|upES	chr6	85677419	85677437	FAM120A|K562	18
chr6	85676923	85677923	+	LINC00910|k562|ENSG00000203875|upES	chr6	85677611	85677650	UCHL5|HepG2	39
chr6	85676923	85677923	+	LINC00910|k562|ENSG00000203875|upES	chr6	85677472	85677493	XRN2|HepG2	21
chr6	85676923	85677923	+	LINC00910|k562|ENSG00000203875|upES	chr6	85677331	85677351	ILF3|HepG2	20
chr6	85676923	85677923	+	LINC00910|k562|ENSG00000203875|upES	chr6	85677806	85677822	UCHL5|K562	16
chr6	85676923	85677923	+	LINC00910|k562|ENSG00000203875|upES	chr6	85677840	85677874	GPKOW|K562	34
chr6	85676923	85677923	+	LINC00910|k562|ENSG00000203875|upES	chr6	85677480	85677493	PUM2|K562	13
chr6	85676923	85677923	+	LINC00910|k562|ENSG00000203875|upES	chr6	85677882	85677927	TIA1|HepG2	41
chr6	85676923	85677923	+	LINC00910|k562|ENSG00000203875|upES	chr6	85677324	85677361	SRSF7|HepG2	37
chr6	85676923	85677923	+	LINC00910|k562|ENSG00000203875|upES	chr6	85677424	85677455	ILF3|K562	31
chr6	85676923	85677923	+	LINC00910|k562|ENSG00000203875|upES	chr6	85677424	85677445	GRWD1|HepG2	21
chr6	85676923	85677923	+	LINC00910|k562|ENSG00000203875|upES	chr6	85677423	85677445	HNRNPA1|K562	22
chr6	85676923	85677923	+	LINC00910|k562|ENSG00000203875|upES	chr6	85677423	85677444	DDX6|K562	21
chr6	85676923	85677923	+	LINC00910|k562|ENSG00000203875|upES	chr6	85677285	85677318	SMNDC1|K562	33
chr6	85676923	85677923	+	LINC00910|k562|ENSG00000203875|upES	chr6	85677799	85677821	DHX30|HepG2	22
chr6	85676923	85677923	+	LINC00910|k562|ENSG00000203875|upES	chr6	85677795	85677889	BUD13|K562	94
chr6	85676923	85677923	+	LINC00910|k562|ENSG00000203875|upES	chr6	85677289	85677319	FASTKD2|K562	30
chr6	85676923	85677923	+	LINC00910|k562|ENSG00000203875|upES	chr6	85677461	85677503	HNRNPC|HepG2	42
chr6	85676923	85677923	+	LINC00910|k562|ENSG00000203875|upES	chr6	85677291	85677317	EXOSC5|K562	26
chr6	85676923	85677923	+	LINC00910|k562|ENSG00000203875|upES	chr6	85677290	85677321	TRA2A|K562	31
chr6	85676923	85677923	+	LINC00910|k562|ENSG00000203875|upES	chr6	85677243	85677382	TIAL1|HeLa	139
chr6	85676923	85677923	+	LINC00910|k562|ENSG00000203875|upES	chr6	85677589	85677658	BUD13|HepG2	69
chr6	85676923	85677923	+	LINC00910|k562|ENSG00000203875|upES	chr6	85677893	85677924	TIA1|K562	30
chr6	85676923	85677923	+	LINC00910|k562|ENSG00000203875|upES	chr6	85677290	85677319	LARP7|HepG2	29
chr6	85676923	85677923	+	LINC00910|k562|ENSG00000203875|upES	chr6	85677587	85677644	QKI|HepG2	57
chr6	85676923	85677923	+	LINC00910|k562|ENSG00000203875|upES	chr6	85677462	85677492	ZNF622|K562	30
chr6	85676923	85677923	+	LINC00910|k562|ENSG00000203875|upES	chr6	85677292	85677370	U2AF1|K562	78
chr6	85676923	85677923	+	LINC00910|k562|ENSG00000203875|upES	chr6	85677834	85677873	TBRG4|K562	39
chr6	85676923	85677923	+	LINC00910|k562|ENSG00000203875|upES	chr6	85677243	85677362	NOP56|HEK293	119
chr6	85676923	85677923	+	LINC00910|k562|ENSG00000203875|upES	chr6	85677155	85677180	LSM11|K562	25
chr6	85676923	85677923	+	LINC00910|k562|ENSG00000203875|upES	chr6	85677839	85677876	U2AF1|HepG2	37
chr6	85676923	85677923	+	LINC00910|k562|ENSG00000203875|upES	chr6	85677458	85677497	SF3B1|K562	39
chr6	85676923	85677923	+	LINC00910|k562|ENSG00000203875|upES	chr6	85677423	85677435	DGCR8|K562	12
chr6	85676923	85677923	+	LINC00910|k562|ENSG00000203875|upES	chr6	85677471	85677492	TARDBP|K562	21
chr6	85676923	85677923	+	LINC00910|k562|ENSG00000203875|upES	chr6	85677219	85677257	HNRNPC|HepG2	38
chr6	85676923	85677923	+	LINC00910|k562|ENSG00000203875|upES	chr6	85677858	85677884	SUPV3L1|HepG2	26
chr6	85676923	85677923	+	LINC00910|k562|ENSG00000203875|upES	chr6	85677318	85677368	GRWD1|HepG2	50
chr6	85676923	85677923	+	LINC00910|k562|ENSG00000203875|upES	chr6	85677154	85677202	PRPF8|K562	48
chr6	85676923	85677923	+	LINC00910|k562|ENSG00000203875|upES	chr6	85677611	85677652	RPS5|HepG2	41
chr6	85676923	85677923	+	LINC00910|k562|ENSG00000203875|upES	chr6	85677607	85677645	DGCR8|HepG2	38
chr6	85676923	85677923	+	LINC00910|k562|ENSG00000203875|upES	chr6	85677323	85677366	AGGF1|K562	43
chr6	85676923	85677923	+	LINC00910|k562|ENSG00000203875|upES	chr6	85677812	85677833	PRPF8|K562	21
chr6	85676923	85677923	+	LINC00910|k562|ENSG00000203875|upES	chr6	85677423	85677444	DDX55|K562	21
chr6	85676923	85677923	+	LINC00910|k562|ENSG00000203875|upES	chr6	85677794	85677801	FXR2|K562	7
chr6	85676923	85677923	+	LINC00910|k562|ENSG00000203875|upES	chr6	85677559	85677622	PTBP1PTBP2|HeLa	63
chr6	85676923	85677923	+	LINC00910|k562|ENSG00000203875|upES	chr6	85677481	85677495	FUBP3|HepG2	14
chr6	85676923	85677923	+	LINC00910|k562|ENSG00000203875|upES	chr6	85677320	85677367	NPM1|K562	47
chr6	85676923	85677923	+	LINC00910|k562|ENSG00000203875|upES	chr6	85677319	85677369	BCCIP|HepG2	50
chr6	85676923	85677923	+	LINC00910|k562|ENSG00000203875|upES	chr6	85677320	85677369	SRSF9|HepG2	49
chr6	85676923	85677923	+	LINC00910|k562|ENSG00000203875|upES	chr6	85677320	85677368	UCHL5|HepG2	48
chr6	85676923	85677923	+	LINC00910|k562|ENSG00000203875|upES	chr6	85677287	85677322	RPS11|K562	35
chr6	85676923	85677923	+	LINC00910|k562|ENSG00000203875|upES	chr6	85677606	85677639	GRSF1|HepG2	33
chr6	85676923	85677923	+	LINC00910|k562|ENSG00000203875|upES	chr6	85677832	85677849	SRSF7|K562	17
chr6	85676923	85677923	+	LINC00910|k562|ENSG00000203875|upES	chr6	85677324	85677366	XPO5|HepG2	42
chr6	85676923	85677923	+	LINC00910|k562|ENSG00000203875|upES	chr6	85677294	85677364	SUGP2|HepG2	70
chr6	85676923	85677923	+	LINC00910|k562|ENSG00000203875|upES	chr6	85677339	85677342	HNRNPUL1|HepG2	3
chr6	85676923	85677923	+	LINC00910|k562|ENSG00000203875|upES	chr6	85677421	85677436	UCHL5|HepG2	15
chr6	85676923	85677923	+	LINC00910|k562|ENSG00000203875|upES	chr6	85677294	85677316	RPS3|HepG2	22
chr6	85676923	85677923	+	LINC00910|k562|ENSG00000203875|upES	chr6	85677327	85677345	QKI|HepG2	18
chr6	85676923	85677923	+	LINC00910|k562|ENSG00000203875|upES	chr6	85677420	85677439	PPIG|HepG2	19
chr6	85676923	85677923	+	LINC00910|k562|ENSG00000203875|upES	chr6	85677770	85677842	NUDT21|HEK293	72
chr6	85676923	85677923	+	LINC00910|k562|ENSG00000203875|upES	chr6	85677318	85677369	PTBP1|K562	51
chr6	85676923	85677923	+	LINC00910|k562|ENSG00000203875|upES	chr6	85677293	85677318	FAM120A|K562	25
chr6	85676923	85677923	+	LINC00910|k562|ENSG00000203875|upES	chr6	85677290	85677320	LIN28B|HepG2	30
chr6	85676923	85677923	+	LINC00910|k562|ENSG00000203875|upES	chr6	85677162	85677196	U2AF2|K562	34
chr6	85676923	85677923	+	LINC00910|k562|ENSG00000203875|upES	chr6	85677291	85677318	RBM5|HepG2	27
chr6	85676923	85677923	+	LINC00910|k562|ENSG00000203875|upES	chr6	85677856	85677869	PRPF8|HepG2	13
chr6	85676923	85677923	+	LINC00910|k562|ENSG00000203875|upES	chr6	85677316	85677372	NOL12|HepG2	56
chr6	85676923	85677923	+	LINC00910|k562|ENSG00000203875|upES	chr6	85677592	85677655	DDX3X|HepG2	63
chr6	85676923	85677923	+	LINC00910|k562|ENSG00000203875|upES	chr6	85677596	85677657	NOL12|HepG2	61
chr6	85676923	85677923	+	LINC00910|k562|ENSG00000203875|upES	chr6	85677799	85677804	TROVE2|K562	5
chr6	85676923	85677923	+	LINC00910|k562|ENSG00000203875|upES	chr6	85677323	85677363	ZNF622|K562	40
chr6	85676923	85677923	+	LINC00910|k562|ENSG00000203875|upES	chr6	85677297	85677382	XRCC6|K562	85
chr6	85676923	85677923	+	LINC00910|k562|ENSG00000203875|upES	chr6	85677180	85677229	BUD13|HepG2	49
chr6	85676923	85677923	+	LINC00910|k562|ENSG00000203875|upES	chr6	85677243	85677342	IGF2BP3|HEK293	99
chr6	85676923	85677923	+	LINC00910|k562|ENSG00000203875|upES	chr6	85677592	85677661	GPKOW|K562	69
chr6	85676923	85677923	+	LINC00910|k562|ENSG00000203875|upES	chr6	85677336	85677413	KHSRP|K562	77
chr6	85676923	85677923	+	LINC00910|k562|ENSG00000203875|upES	chr6	85677824	85677856	NCBP2|K562	32
chr6	85676923	85677923	+	LINC00910|k562|ENSG00000203875|upES	chr6	85677846	85677872	DDX55|K562	26
chr6	85676923	85677923	+	LINC00910|k562|ENSG00000203875|upES	chr6	85677840	85677874	EIF3D|HepG2	34
chr6	85676923	85677923	+	LINC00910|k562|ENSG00000203875|upES	chr6	85677288	85677309	NCBP2|K562	21
chr6	85676923	85677923	+	LINC00910|k562|ENSG00000203875|upES	chr6	85677590	85677652	EXOSC5|K562	62
chr6	85676923	85677923	+	LINC00910|k562|ENSG00000203875|upES	chr6	85677198	85677248	KHSRP|K562	50
chr6	85676923	85677923	+	LINC00910|k562|ENSG00000203875|upES	chr6	85677287	85677359	GTF2F1|K562	72
chr6	85676923	85677923	+	LINC00910|k562|ENSG00000203875|upES	chr6	85677586	85677660	RBM5|HepG2	74
chr6	85676923	85677923	+	LINC00910|k562|ENSG00000203875|upES	chr6	85677163	85677179	TROVE2|K562	16
chr6	85676923	85677923	+	LINC00910|k562|ENSG00000203875|upES	chr6	85677162	85677192	ILF3|HepG2	30
chr6	85676923	85677923	+	LINC00910|k562|ENSG00000203875|upES	chr6	85677794	85677800	DGCR8|K562	6
chr6	85676923	85677923	+	LINC00910|k562|ENSG00000203875|upES	chr6	85677794	85677819	IGF2BP1|K562	25
chr6	85676923	85677923	+	LINC00910|k562|ENSG00000203875|upES	chr6	85677422	85677438	HNRNPU|K562	16
chr6	85676923	85677923	+	LINC00910|k562|ENSG00000203875|upES	chr6	85677456	85677492	YBX3|K562	36
chr6	85676923	85677923	+	LINC00910|k562|ENSG00000203875|upES	chr6	85677119	85677174	METAP2|K562	55
chr6	85676923	85677923	+	LINC00910|k562|ENSG00000203875|upES	chr6	85677289	85677319	MTPAP|K562	30
chr6	85676923	85677923	+	LINC00910|k562|ENSG00000203875|upES	chr6	85677423	85677478	DDX55|HepG2	55
chr6	85676923	85677923	+	LINC00910|k562|ENSG00000203875|upES	chr6	85677243	85677302	CPSF6|HEK293	59
chr6	85676923	85677923	+	LINC00910|k562|ENSG00000203875|upES	chr6	85677588	85677649	PTBP1|K562	61
chr6	85676923	85677923	+	LINC00910|k562|ENSG00000203875|upES	chr6	85677289	85677321	SMNDC1|HepG2	32
chr6	85676923	85677923	+	LINC00910|k562|ENSG00000203875|upES	chr6	85677795	85677804	DDX55|K562	9
chr6	85676923	85677923	+	LINC00910|k562|ENSG00000203875|upES	chr6	85677605	85677659	ZRANB2|K562	54
chr6	85676923	85677923	+	LINC00910|k562|ENSG00000203875|upES	chr6	85677423	85677435	TIA1|K562	12
chr6	85676923	85677923	+	LINC00910|k562|ENSG00000203875|upES	chr6	85677594	85677614	DDX3X|K562	20
chr6	85676923	85677923	+	LINC00910|k562|ENSG00000203875|upES	chr6	85677243	85677362	PTBP1PTBP2|HeLa	119
chr6	85676923	85677923	+	LINC00910|k562|ENSG00000203875|upES	chr6	85677480	85677488	DHX30|HepG2	8
chr6	85676923	85677923	+	LINC00910|k562|ENSG00000203875|upES	chr6	85677310	85677369	PPIG|HepG2	59
chr6	85676923	85677923	+	LINC00910|k562|ENSG00000203875|upES	chr6	85677423	85677424	EIF4G2|K562	1
chr6	85676923	85677923	+	LINC00910|k562|ENSG00000203875|upES	chr6	85677325	85677364	LARP7|K562	39
chr6	85676923	85677923	+	LINC00910|k562|ENSG00000203875|upES	chr6	85677628	85677633	LARP4|HepG2	5
chr6	85676923	85677923	+	LINC00910|k562|ENSG00000203875|upES	chr6	85677792	85677871	NOLC1|K562	79
chr6	85676923	85677923	+	LINC00910|k562|ENSG00000203875|upES	chr6	85677717	85677739	HNRNPM|HepG2	22
chr6	85676923	85677923	+	LINC00910|k562|ENSG00000203875|upES	chr6	85677838	85677878	FAM120A|K562	40
chr6	85676923	85677923	+	LINC00910|k562|ENSG00000203875|upES	chr6	85677172	85677194	DDX55|K562	22
chr6	85676923	85677923	+	LINC00910|k562|ENSG00000203875|upES	chr6	85677126	85677162	ATXN2|HEK293	36
chr6	85676923	85677923	+	LINC00910|k562|ENSG00000203875|upES	chr6	85677290	85677316	GPKOW|K562	26
chr6	85676923	85677923	+	LINC00910|k562|ENSG00000203875|upES	chr6	85677702	85677718	HNRNPA1|K562	16
chr6	85676923	85677923	+	LINC00910|k562|ENSG00000203875|upES	chr6	85677429	85677441	PRPF8|K562	12
chr6	85676923	85677923	+	LINC00910|k562|ENSG00000203875|upES	chr6	85677427	85677450	LSM11|HepG2	23
chr6	85676923	85677923	+	LINC00910|k562|ENSG00000203875|upES	chr6	85677799	85677873	LIN28B|K562	74
chr6	85676923	85677923	+	LINC00910|k562|ENSG00000203875|upES	chr6	85677423	85677448	NOLC1|K562	25
chr6	85676923	85677923	+	LINC00910|k562|ENSG00000203875|upES	chr6	85677292	85677346	NONO|K562	54
chr6	85676923	85677923	+	LINC00910|k562|ENSG00000203875|upES	chr6	85677846	85677873	DGCR8|HepG2	27
chr6	85676923	85677923	+	LINC00910|k562|ENSG00000203875|upES	chr6	85677162	85677191	IGF2BP3|HepG2	29
chr6	85676923	85677923	+	LINC00910|k562|ENSG00000203875|upES	chr6	85677318	85677356	KHDRBS1|K562	38
chr6	85676923	85677923	+	LINC00910|k562|ENSG00000203875|upES	chr6	85677291	85677316	NOLC1|HepG2	25
chr6	85676923	85677923	+	LINC00910|k562|ENSG00000203875|upES	chr6	85677846	85677871	TIA1|K562	25
chr6	85676923	85677923	+	LINC00910|k562|ENSG00000203875|upES	chr6	85677309	85677363	DDX6|K562	54
chr6	85676923	85677923	+	LINC00910|k562|ENSG00000203875|upES	chr6	85677422	85677442	RBM27|K562	20
chr6	85676923	85677923	+	LINC00910|k562|ENSG00000203875|upES	chr6	85677301	85677365	RPS11|K562	64
chr6	85676923	85677923	+	LINC00910|k562|ENSG00000203875|upES	chr6	85677170	85677189	CSTF2|HepG2	19
chr6	85676923	85677923	+	LINC00910|k562|ENSG00000203875|upES	chr6	85677828	85677858	FXR2|K562	30
chr6	85676923	85677923	+	LINC00910|k562|ENSG00000203875|upES	chr6	85677315	85677362	GEMIN5|K562	47
chr6	85676923	85677923	+	LINC00910|k562|ENSG00000203875|upES	chr6	85677383	85677442	BUD13|K562	59
chr6	85676923	85677923	+	LINC00910|k562|ENSG00000203875|upES	chr6	85677559	85677642	CPSF7|HEK293	83
chr6	85676923	85677923	+	LINC00910|k562|ENSG00000203875|upES	chr6	85677604	85677653	DROSHA|K562	49
chr6	85676923	85677923	+	LINC00910|k562|ENSG00000203875|upES	chr6	85677311	85677374	RPS3|HepG2	63
chr6	85676923	85677923	+	LINC00910|k562|ENSG00000203875|upES	chr6	85677288	85677319	SF3B4|HepG2	31
chr6	85676923	85677923	+	LINC00910|k562|ENSG00000203875|upES	chr6	85677794	85677828	UPF1|K562	34
chr6	85676923	85677923	+	LINC00910|k562|ENSG00000203875|upES	chr6	85677420	85677454	PPIG|HepG2	34
chr6	85676923	85677923	+	LINC00910|k562|ENSG00000203875|upES	chr6	85677468	85677497	FXR2|K562	29
chr6	85676923	85677923	+	LINC00910|k562|ENSG00000203875|upES	chr6	85677337	85677361	EFTUD2|HepG2	24
chr6	85676923	85677923	+	LINC00910|k562|ENSG00000203875|upES	chr6	85677834	85677874	AGGF1|K562	40
chr6	85676923	85677923	+	LINC00910|k562|ENSG00000203875|upES	chr6	85677793	85677803	SUB1|HepG2	10
chr6	85676923	85677923	+	LINC00910|k562|ENSG00000203875|upES	chr6	85677423	85677491	FASTKD2|HepG2	68
chr6	85676923	85677923	+	LINC00910|k562|ENSG00000203875|upES	chr6	85677793	85677839	LIN28B|K562	46
chr6	85676923	85677923	+	LINC00910|k562|ENSG00000203875|upES	chr6	85677611	85677634	DDX59|HepG2	23
chr6	85676923	85677923	+	LINC00910|k562|ENSG00000203875|upES	chr6	85677585	85677619	SMNDC1|K562	34
chr6	85676923	85677923	+	LINC00910|k562|ENSG00000203875|upES	chr6	85677582	85677634	HNRNPA1|HepG2	52
chr6	85676923	85677923	+	LINC00910|k562|ENSG00000203875|upES	chr6	85677844	85677864	SRSF1|K562	20
chr6	85676923	85677923	+	LINC00910|k562|ENSG00000203875|upES	chr6	85677313	85677368	ZRANB2|K562	55
chr6	85676923	85677923	+	LINC00910|k562|ENSG00000203875|upES	chr6	85677142	85677167	MTPAP|K562	25
chr6	85676923	85677923	+	LINC00910|k562|ENSG00000203875|upES	chr6	85677703	85677722	TIA1|HepG2	19
chr6	85676923	85677923	+	LINC00910|k562|ENSG00000203875|upES	chr6	85677886	85677945	KHSRP|K562	37
chr6	85676923	85677923	+	LINC00910|k562|ENSG00000203875|upES	chr6	85677498	85677505	U2AF1|HepG2	7
chr6	85676923	85677923	+	LINC00910|k562|ENSG00000203875|upES	chr6	85677611	85677643	SND1|K562	32
chr6	85676923	85677923	+	LINC00910|k562|ENSG00000203875|upES	chr6	85677596	85677644	SRSF1|K562	48
chr6	85676923	85677923	+	LINC00910|k562|ENSG00000203875|upES	chr6	85677468	85677499	SF3B4|K562	31
chr6	85676923	85677923	+	LINC00910|k562|ENSG00000203875|upES	chr6	85677161	85677193	U2AF1|K562	32
chr6	85676923	85677923	+	LINC00910|k562|ENSG00000203875|upES	chr6	85677486	85677491	PUM2|K562	5
chr6	85676923	85677923	+	LINC00910|k562|ENSG00000203875|upES	chr6	85677559	85677622	FIP1L1|HEK293	63
chr6	85676923	85677923	+	LINC00910|k562|ENSG00000203875|upES	chr6	85677471	85677493	FAM120A|K562	22
chr6	85676923	85677923	+	LINC00910|k562|ENSG00000203875|upES	chr6	85677474	85677494	PPIL4|K562	20
chr6	85676923	85677923	+	LINC00910|k562|ENSG00000203875|upES	chr6	85677476	85677485	RBM15|K562	9
chr6	85676923	85677923	+	LINC00910|k562|ENSG00000203875|upES	chr6	85677138	85677178	HNRNPUL1|HepG2	40
chr6	85676923	85677923	+	LINC00910|k562|ENSG00000203875|upES	chr6	85677291	85677379	FAM120A|HepG2	88
chr6	85676923	85677923	+	LINC00910|k562|ENSG00000203875|upES	chr6	85677321	85677364	UCHL5|K562	43
chr6	85676923	85677923	+	LINC00910|k562|ENSG00000203875|upES	chr6	85677287	85677369	NSUN2|K562	82
chr6	85676923	85677923	+	LINC00910|k562|ENSG00000203875|upES	chr6	85677318	85677373	SF3A3|HepG2	55
chr6	85676923	85677923	+	LINC00910|k562|ENSG00000203875|upES	chr6	85677299	85677355	HNRNPL|K562	56
chr6	85676923	85677923	+	LINC00910|k562|ENSG00000203875|upES	chr6	85677167	85677180	RBM15|K562	13
chr6	85676923	85677923	+	LINC00910|k562|ENSG00000203875|upES	chr6	85677590	85677640	TNRC6A|K562	50
chr6	85676923	85677923	+	LINC00910|k562|ENSG00000203875|upES	chr6	85677855	85677875	IGF2BP1|K562	20
chr6	85676923	85677923	+	LINC00910|k562|ENSG00000203875|upES	chr6	85677559	85677642	FIP1L1|HEK293	83
chr6	85676923	85677923	+	LINC00910|k562|ENSG00000203875|upES	chr6	85677334	85677355	AARS|K562	21
chr6	85676923	85677923	+	LINC00910|k562|ENSG00000203875|upES	chr6	85676962	85676982	CSTF2|HeLa	20
chr6	85676923	85677923	+	LINC00910|k562|ENSG00000203875|upES	chr6	85677825	85677872	CPSF6|K562	47
chr6	85676923	85677923	+	LINC00910|k562|ENSG00000203875|upES	chr6	85677324	85677354	EIF3H|HepG2	30
chr6	85676923	85677923	+	LINC00910|k562|ENSG00000203875|upES	chr6	85677291	85677365	CSTF2|HepG2	74
chr6	85676923	85677923	+	LINC00910|k562|ENSG00000203875|upES	chr6	85677177	85677190	TARDBP|K562	13
chr6	85676923	85677923	+	LINC00910|k562|ENSG00000203875|upES	chr6	85677586	85677658	TROVE2|HepG2	72
chr6	85676923	85677923	+	LINC00910|k562|ENSG00000203875|upES	chr6	85677290	85677318	DGCR8|HepG2	28
chr6	85676923	85677923	+	LINC00910|k562|ENSG00000203875|upES	chr6	85677339	85677357	EIF4G2|K562	18
chr6	85676923	85677923	+	LINC00910|k562|ENSG00000203875|upES	chr6	85677292	85677320	HNRNPK|K562	28
chr6	85676923	85677923	+	LINC00910|k562|ENSG00000203875|upES	chr6	85677289	85677319	LARP4|K562	30
chr6	85676923	85677923	+	LINC00910|k562|ENSG00000203875|upES	chr6	85677338	85677370	PTBP1|K562	32
chr6	85676923	85677923	+	LINC00910|k562|ENSG00000203875|upES	chr6	85677794	85677808	SF3B1|K562	14
chr6	85676923	85677923	+	LINC00910|k562|ENSG00000203875|upES	chr6	85677823	85677832	HNRNPL|K562	9
chr6	85676923	85677923	+	LINC00910|k562|ENSG00000203875|upES	chr6	85677423	85677448	DDX55|K562	25
chr6	85676923	85677923	+	LINC00910|k562|ENSG00000203875|upES	chr6	85677291	85677368	FKBP4|HepG2	77
chr6	85676923	85677923	+	LINC00910|k562|ENSG00000203875|upES	chr6	85677312	85677370	HLTF|K562	58
chr6	85676923	85677923	+	LINC00910|k562|ENSG00000203875|upES	chr6	85677840	85677868	CSTF2T|K562	28
chr6	85676923	85677923	+	LINC00910|k562|ENSG00000203875|upES	chr6	85677589	85677645	LSM11|K562	56
chr6	85676923	85677923	+	LINC00910|k562|ENSG00000203875|upES	chr6	85677585	85677645	HNRNPUL1|K562	60
chr6	85676923	85677923	+	LINC00910|k562|ENSG00000203875|upES	chr6	85677243	85677302	ELAVL1|HeLa	59
chr6	85676923	85677923	+	LINC00910|k562|ENSG00000203875|upES	chr6	85677163	85677195	BUD13|K562	32
chr6	85676923	85677923	+	LINC00910|k562|ENSG00000203875|upES	chr6	85677288	85677320	LIN28B|HepG2	32
chr6	85676923	85677923	+	LINC00910|k562|ENSG00000203875|upES	chr6	85677293	85677375	XRCC6|K562	82
chr6	85676923	85677923	+	LINC00910|k562|ENSG00000203875|upES	chr6	85677871	85677874	GRSF1|HepG2	3
chr6	85676923	85677923	+	LINC00910|k562|ENSG00000203875|upES	chr6	85676897	85676973	CSTF2|HepG2	50
chr6	85676923	85677923	+	LINC00910|k562|ENSG00000203875|upES	chr6	85677479	85677493	DDX55|K562	14
chr6	85676923	85677923	+	LINC00910|k562|ENSG00000203875|upES	chr6	85677321	85677370	XRN2|K562	49
chr6	85676923	85677923	+	LINC00910|k562|ENSG00000203875|upES	chr6	85677559	85677642	NOP56|HEK293	83
chr6	85676923	85677923	+	LINC00910|k562|ENSG00000203875|upES	chr6	85677615	85677655	SERBP1|K562	40
chr6	85676923	85677923	+	LINC00910|k562|ENSG00000203875|upES	chr6	85677128	85677172	DDX3X|K562	44
chr6	85676923	85677923	+	LINC00910|k562|ENSG00000203875|upES	chr6	85677292	85677321	HNRNPA1|HepG2	29
chr6	85676923	85677923	+	LINC00910|k562|ENSG00000203875|upES	chr6	85677625	85677631	NOLC1|K562	6
chr6	85676923	85677923	+	LINC00910|k562|ENSG00000203875|upES	chr6	85677243	85677302	FIP1L1|HEK293	59
chr6	85676923	85677923	+	LINC00910|k562|ENSG00000203875|upES	chr6	85677321	85677368	SF3A3|HepG2	47
chr6	85676923	85677923	+	LINC00910|k562|ENSG00000203875|upES	chr6	85677687	85677703	HNRNPM|K562	16
chr6	85676923	85677923	+	LINC00910|k562|ENSG00000203875|upES	chr6	85677289	85677321	SF3B4|HepG2	32
chr6	85676923	85677923	+	LINC00910|k562|ENSG00000203875|upES	chr6	85677178	85677192	LIN28B|HepG2	14
chr6	85676923	85677923	+	LINC00910|k562|ENSG00000203875|upES	chr6	85677345	85677361	U2AF2|K562	16
chr6	85676923	85677923	+	LINC00910|k562|ENSG00000203875|upES	chr6	85677169	85677179	DDX59|HepG2	10
chr6	85676923	85677923	+	LINC00910|k562|ENSG00000203875|upES	chr6	85677290	85677320	TAF15|HepG2	30
chr6	85676923	85677923	+	LINC00910|k562|ENSG00000203875|upES	chr6	85677589	85677616	TRA2A|K562	27
chr6	85676923	85677923	+	LINC00910|k562|ENSG00000203875|upES	chr6	85677292	85677322	GRWD1|HepG2	30
chr6	85676923	85677923	+	LINC00910|k562|ENSG00000203875|upES	chr6	85677468	85677492	LARP4|HepG2	24
chr6	85676923	85677923	+	LINC00910|k562|ENSG00000203875|upES	chr6	85677587	85677664	HLTF|K562	77
chr6	85676923	85677923	+	LINC00910|k562|ENSG00000203875|upES	chr6	85677795	85677815	SND1|K562	20
chr6	85676923	85677923	+	LINC00910|k562|ENSG00000203875|upES	chr6	85677836	85677874	DDX55|HepG2	38
chr6	85676923	85677923	+	LINC00910|k562|ENSG00000203875|upES	chr6	85677304	85677368	FXR1|K562	64
chr6	85676923	85677923	+	LINC00910|k562|ENSG00000203875|upES	chr6	85677486	85677493	TNRC6A|K562	7
chr6	85676923	85677923	+	LINC00910|k562|ENSG00000203875|upES	chr6	85677291	85677328	CSTF2T|K562	37
chr6	85676923	85677923	+	LINC00910|k562|ENSG00000203875|upES	chr6	85677423	85677441	PPIL4|K562	18
chr6	85676923	85677923	+	LINC00910|k562|ENSG00000203875|upES	chr6	85677770	85677862	CPSF7|HEK293	92
chr6	85676923	85677923	+	LINC00910|k562|ENSG00000203875|upES	chr6	85677613	85677635	AUH|HepG2	22
chr6	85676923	85677923	+	LINC00910|k562|ENSG00000203875|upES	chr6	85677243	85677362	DGCR8|HEK293T	119
chr6	85676923	85677923	+	LINC00910|k562|ENSG00000203875|upES	chr6	85677316	85677369	RPS5|K562	53
chr6	85676923	85677923	+	LINC00910|k562|ENSG00000203875|upES	chr6	85677144	85677191	EIF3D|HepG2	47
chr6	85676923	85677923	+	LINC00910|k562|ENSG00000203875|upES	chr6	85677123	85677156	PUS1|K562	33
chr6	85676923	85677923	+	LINC00910|k562|ENSG00000203875|upES	chr6	85677335	85677340	HNRNPA1|K562	5
chr6	85676923	85677923	+	LINC00910|k562|ENSG00000203875|upES	chr6	85677291	85677312	RBM22|HepG2	21
chr6	85676923	85677923	+	LINC00910|k562|ENSG00000203875|upES	chr6	85677318	85677374	LARP4|K562	56
chr6	85676923	85677923	+	LINC00910|k562|ENSG00000203875|upES	chr6	85677840	85677870	UCHL5|K562	30
chr6	85676923	85677923	+	LINC00910|k562|ENSG00000203875|upES	chr6	85677293	85677316	NOL12|HepG2	23
chr6	85676923	85677923	+	LINC00910|k562|ENSG00000203875|upES	chr6	85677793	85677799	LIN28B|K562	6
chr6	85676923	85677923	+	LINC00910|k562|ENSG00000203875|upES	chr6	85677138	85677180	TBRG4|K562	42
chr6	85676923	85677923	+	LINC00910|k562|ENSG00000203875|upES	chr6	85677296	85677368	HNRNPUL1|HepG2	72
chr6	85676923	85677923	+	LINC00910|k562|ENSG00000203875|upES	chr6	85677243	85677322	AGO2|HEK293S	79
chr6	85676923	85677923	+	LINC00910|k562|ENSG00000203875|upES	chr6	85677337	85677345	SUB1|HepG2	8
chr6	85676923	85677923	+	LINC00910|k562|ENSG00000203875|upES	chr6	85677589	85677651	GTF2F1|HepG2	62
chr6	85676923	85677923	+	LINC00910|k562|ENSG00000203875|upES	chr6	85677339	85677348	EIF4G2|K562	9
chr6	85676923	85677923	+	LINC00910|k562|ENSG00000203875|upES	chr6	85677614	85677630	NOLC1|HepG2	16
chr6	85676923	85677923	+	LINC00910|k562|ENSG00000203875|upES	chr6	85677423	85677436	POLR2G|HepG2	13
chr6	85676923	85677923	+	LINC00910|k562|ENSG00000203875|upES	chr6	85677243	85677362	AGO1|HEK293	119
chr6	85676923	85677923	+	LINC00910|k562|ENSG00000203875|upES	chr6	85677291	85677367	PCBP2|HepG2	76
chr6	85676923	85677923	+	LINC00910|k562|ENSG00000203875|upES	chr6	85677423	85677430	AKAP8L|K562	7
chr6	85676923	85677923	+	LINC00910|k562|ENSG00000203875|upES	chr6	85677296	85677363	UPF1|K562	67
chr6	85676923	85677923	+	LINC00910|k562|ENSG00000203875|upES	chr6	85677586	85677630	GNL3|K562	44
chr6	85676923	85677923	+	LINC00910|k562|ENSG00000203875|upES	chr6	85677600	85677654	FTO|K562	54
chr6	85676923	85677923	+	LINC00910|k562|ENSG00000203875|upES	chr6	85677341	85677359	LIN28B|K562	18
chr6	85676923	85677923	+	LINC00910|k562|ENSG00000203875|upES	chr6	85677299	85677319	TRA2A|HepG2	20
chr6	85676923	85677923	+	LINC00910|k562|ENSG00000203875|upES	chr6	85677856	85677873	UPF1|K562	17
chr6	85676923	85677923	+	LINC00910|k562|ENSG00000203875|upES	chr6	85677633	85677647	DKC1|HepG2	14
chr6	85676923	85677923	+	LINC00910|k562|ENSG00000203875|upES	chr6	85677197	85677222	CPSF6|HEK293	25
chr6	85676923	85677923	+	LINC00910|k562|ENSG00000203875|upES	chr6	85677808	85677883	UCHL5|HepG2	75
chr6	85676923	85677923	+	LINC00910|k562|ENSG00000203875|upES	chr6	85677458	85677497	EIF4G2|K562	39
chr6	85676923	85677923	+	LINC00910|k562|ENSG00000203875|upES	chr6	85677288	85677299	DKC1|HepG2	11
chr6	85676923	85677923	+	LINC00910|k562|ENSG00000203875|upES	chr6	85677122	85677192	LARP4|HepG2	70
chr6	85676923	85677923	+	LINC00910|k562|ENSG00000203875|upES	chr6	85677319	85677371	EXOSC5|K562	52
chr6	85676923	85677923	+	LINC00910|k562|ENSG00000203875|upES	chr6	85677469	85677495	LSM11|K562	26
chr6	85676923	85677923	+	LINC00910|k562|ENSG00000203875|upES	chr6	85677456	85677495	PRPF8|K562	39
chr6	85676923	85677923	+	LINC00910|k562|ENSG00000203875|upES	chr6	85677170	85677182	UCHL5|HepG2	12
chr6	85676923	85677923	+	LINC00910|k562|ENSG00000203875|upES	chr6	85677590	85677629	AGGF1|HepG2	39
chr6	85676923	85677923	+	LINC00910|k562|ENSG00000203875|upES	chr6	85677600	85677621	RBM27|K562	21
chr6	85676923	85677923	+	LINC00910|k562|ENSG00000203875|upES	chr6	85677176	85677191	YBX3|K562	15
chr6	85676923	85677923	+	LINC00910|k562|ENSG00000203875|upES	chr6	85677160	85677197	U2AF1|HepG2	37
chr6	85676923	85677923	+	LINC00910|k562|ENSG00000203875|upES	chr6	85677302	85677369	LSM11|HepG2	67
chr6	85676923	85677923	+	LINC00910|k562|ENSG00000203875|upES	chr6	85677585	85677630	NPM1|K562	45
chr6	85676923	85677923	+	LINC00910|k562|ENSG00000203875|upES	chr6	85677339	85677356	SERBP1|K562	17
chr6	85676923	85677923	+	LINC00910|k562|ENSG00000203875|upES	chr6	85677177	85677188	DDX24|K562	11
chr6	85676923	85677923	+	LINC00910|k562|ENSG00000203875|upES	chr6	85677243	85677362	EWSR|HEK293	119
chr6	85676923	85677923	+	LINC00910|k562|ENSG00000203875|upES	chr6	85677586	85677628	QKI|HepG2	42
chr6	85676923	85677923	+	LINC00910|k562|ENSG00000203875|upES	chr6	85677164	85677190	SRSF7|K562	26
chr6	85676923	85677923	+	LINC00910|k562|ENSG00000203875|upES	chr6	85677594	85677655	NKRF|HepG2	61
chr6	85676923	85677923	+	LINC00910|k562|ENSG00000203875|upES	chr6	85677243	85677342	PTBP1|HEK293T	99
chr6	85676923	85677923	+	LINC00910|k562|ENSG00000203875|upES	chr6	85677613	85677627	KHDRBS1|K562	14
chr6	85676923	85677923	+	LINC00910|k562|ENSG00000203875|upES	chr6	85677591	85677646	PCBP2|HepG2	55
chr6	85676923	85677923	+	LINC00910|k562|ENSG00000203875|upES	chr6	85677587	85677613	DKC1|HepG2	26
chr6	85676923	85677923	+	LINC00910|k562|ENSG00000203875|upES	chr6	85677290	85677366	SRSF1|K562	76
chr6	85676923	85677923	+	LINC00910|k562|ENSG00000203875|upES	chr6	85677862	85677871	ILF3|K562	9
chr6	85676923	85677923	+	LINC00910|k562|ENSG00000203875|upES	chr6	85677147	85677192	NOLC1|K562	45
chr6	85676923	85677923	+	LINC00910|k562|ENSG00000203875|upES	chr6	85677369	85677391	GTF2F1|K562	22
chr6	85676923	85677923	+	LINC00910|k562|ENSG00000203875|upES	chr6	85677159	85677198	U2AF2|K562	39
chr6	85676923	85677923	+	LINC00910|k562|ENSG00000203875|upES	chr6	85677503	85677559	HNRNPC|HepG2	56
chr6	85676923	85677923	+	LINC00910|k562|ENSG00000203875|upES	chr6	85677591	85677652	RPS3|HepG2	61
chr6	85676923	85677923	+	LINC00910|k562|ENSG00000203875|upES	chr6	85677461	85677491	EIF3D|HepG2	30
chr6	85676923	85677923	+	LINC00910|k562|ENSG00000203875|upES	chr6	85677302	85677364	FASTKD2|HepG2	62
chr6	85676923	85677923	+	LINC00910|k562|ENSG00000203875|upES	chr6	85677596	85677636	BCCIP|HepG2	40
chr6	85676923	85677923	+	LINC00910|k562|ENSG00000203875|upES	chr6	85677327	85677350	HNRNPL|K562	23
chr6	85676923	85677923	+	LINC00910|k562|ENSG00000203875|upES	chr6	85677615	85677638	DKC1|HepG2	23
chr6	85676923	85677923	+	LINC00910|k562|ENSG00000203875|upES	chr6	85677131	85677191	DDX3X|K562	60
chr6	85676923	85677923	+	LINC00910|k562|ENSG00000203875|upES	chr6	85677479	85677493	IGF2BP1|K562	14
chr6	85676923	85677923	+	LINC00910|k562|ENSG00000203875|upES	chr6	85677291	85677322	DHX30|HepG2	31
chr6	85676923	85677923	+	LINC00910|k562|ENSG00000203875|upES	chr6	85677292	85677370	AUH|HepG2	78
chr6	85676923	85677923	+	LINC00910|k562|ENSG00000203875|upES	chr6	85677468	85677493	XRCC6|K562	25
chr6	85676923	85677923	+	LINC00910|k562|ENSG00000203875|upES	chr6	85677290	85677319	BCCIP|HepG2	29
chr6	85676923	85677923	+	LINC00910|k562|ENSG00000203875|upES	chr6	85677588	85677651	XRCC6|HepG2	63
chr6	85676923	85677923	+	LINC00910|k562|ENSG00000203875|upES	chr6	85677459	85677492	HNRNPM|K562	33
chr6	85676923	85677923	+	LINC00910|k562|ENSG00000203875|upES	chr6	85677588	85677665	NKRF|HepG2	77
chr6	85676923	85677923	+	LINC00910|k562|ENSG00000203875|upES	chr6	85677164	85677175	QKI|K562	11
chr6	85676923	85677923	+	LINC00910|k562|ENSG00000203875|upES	chr6	85677337	85677356	AUH|K562	19
chr6	85676923	85677923	+	LINC00910|k562|ENSG00000203875|upES	chr6	85677314	85677372	BUD13|HepG2	58
chr6	85676923	85677923	+	LINC00910|k562|ENSG00000203875|upES	chr6	85677420	85677445	GRWD1|HepG2	25
chr6	85676923	85677923	+	LINC00910|k562|ENSG00000203875|upES	chr6	85677318	85677368	TRA2A|HepG2	50
chr6	85676923	85677923	+	LINC00910|k562|ENSG00000203875|upES	chr6	85677018	85677046	FMR1|K562	28
chr6	85676923	85677923	+	LINC00910|k562|ENSG00000203875|upES	chr6	85677288	85677320	NPM1|K562	32
chr6	85676923	85677923	+	LINC00910|k562|ENSG00000203875|upES	chr6	85677594	85677635	GRSF1|HepG2	41
chr6	85676923	85677923	+	LINC00910|k562|ENSG00000203875|upES	chr6	85676909	85676952	FAM120A|HepG2	29
chr6	85676923	85677923	+	LINC00910|k562|ENSG00000203875|upES	chr6	85677469	85677494	MTPAP|K562	25
chr6	85676923	85677923	+	LINC00910|k562|ENSG00000203875|upES	chr6	85677597	85677639	SRSF9|HepG2	42
chr6	85676923	85677923	+	LINC00910|k562|ENSG00000203875|upES	chr6	85677596	85677637	UCHL5|K562	41
chr6	85676923	85677923	+	LINC00910|k562|ENSG00000203875|upES	chr6	85677295	85677363	SRSF1|K562	68
chr6	85676923	85677923	+	LINC00910|k562|ENSG00000203875|upES	chr6	85677336	85677351	RPS3|K562	15
chr6	85676923	85677923	+	LINC00910|k562|ENSG00000203875|upES	chr6	85677587	85677614	NOLC1|HepG2	27
chr6	85676923	85677923	+	LINC00910|k562|ENSG00000203875|upES	chr6	85677452	85677491	XRN2|K562	39
chr6	85676923	85677923	+	LINC00910|k562|ENSG00000203875|upES	chr6	85677838	85677870	AGGF1|HepG2	32
chr6	85676923	85677923	+	LINC00910|k562|ENSG00000203875|upES	chr6	85677289	85677323	AGGF1|K562	34
chr6	85676923	85677923	+	LINC00910|k562|ENSG00000203875|upES	chr6	85677595	85677648	UCHL5|HepG2	53
chr6	85676923	85677923	+	LINC00910|k562|ENSG00000203875|upES	chr6	85677626	85677630	FXR1|K562	4
chr6	85676923	85677923	+	LINC00910|k562|ENSG00000203875|upES	chr6	85677594	85677649	LSM11|HepG2	55
chr6	85676923	85677923	+	LINC00910|k562|ENSG00000203875|upES	chr6	85677792	85677861	PPIG|HepG2	69
chr6	85676923	85677923	+	LINC00910|k562|ENSG00000203875|upES	chr6	85677826	85677886	KHSRP|K562	60
chr6	85676923	85677923	+	LINC00910|k562|ENSG00000203875|upES	chr6	85677794	85677801	XRCC6|K562	7
chr6	85676923	85677923	+	LINC00910|k562|ENSG00000203875|upES	chr6	85677287	85677317	GTF2F1|HepG2	30
chr6	85676923	85677923	+	LINC00910|k562|ENSG00000203875|upES	chr6	85677165	85677191	EIF3D|HepG2	26
chr6	85676923	85677923	+	LINC00910|k562|ENSG00000203875|upES	chr6	85677290	85677320	METAP2|K562	30
chr6	85676923	85677923	+	LINC00910|k562|ENSG00000203875|upES	chr6	85676890	85676973	CSTF2T|K562	50
chr6	85676923	85677923	+	LINC00910|k562|ENSG00000203875|upES	chr6	85677172	85677192	TARDBP|K562	20
chr6	85676923	85677923	+	LINC00910|k562|ENSG00000203875|upES	chr6	85677798	85677813	DDX3X|HepG2	15
chr6	85676923	85677923	+	LINC00910|k562|ENSG00000203875|upES	chr6	85677587	85677608	TAF15|HepG2	21
chr6	85676923	85677923	+	LINC00910|k562|ENSG00000203875|upES	chr6	85677460	85677505	U2AF2|K562	45
chr6	85676923	85677923	+	LINC00910|k562|ENSG00000203875|upES	chr6	85677163	85677192	FAM120A|K562	29
chr6	85676923	85677923	+	LINC00910|k562|ENSG00000203875|upES	chr6	85677336	85677361	AUH|K562	25
chr6	85676923	85677923	+	LINC00910|k562|ENSG00000203875|upES	chr6	85677291	85677320	UCHL5|HepG2	29
chr6	85676923	85677923	+	LINC00910|k562|ENSG00000203875|upES	chr6	85677243	85677342	CPSF6|HEK293	99
chr6	85676923	85677923	+	LINC00910|k562|ENSG00000203875|upES	chr6	85677298	85677368	FXR1|K562	70
chr6	85676923	85677923	+	LINC00910|k562|ENSG00000203875|upES	chr6	85677482	85677493	LARP4|K562	11
chr6	85676923	85677923	+	LINC00910|k562|ENSG00000203875|upES	chr6	85677301	85677384	RBM22|HepG2	83
chr6	85676923	85677923	+	LINC00910|k562|ENSG00000203875|upES	chr6	85677831	85677849	TARDBP|K562	18
chr6	85676923	85677923	+	LINC00910|k562|ENSG00000203875|upES	chr6	85677292	85677321	U2AF2|HepG2	29
chr6	85676923	85677923	+	LINC00910|k562|ENSG00000203875|upES	chr6	85677447	85677492	UPF1|K562	45
chr6	85676923	85677923	+	LINC00910|k562|ENSG00000203875|upES	chr6	85677167	85677192	PRPF8|K562	25
chr6	85676923	85677923	+	LINC00910|k562|ENSG00000203875|upES	chr6	85677473	85677492	NOLC1|K562	19
chr6	85676923	85677923	+	LINC00910|k562|ENSG00000203875|upES	chr6	85677586	85677638	SRSF7|HepG2	52
chr6	85676923	85677923	+	LINC00910|k562|ENSG00000203875|upES	chr6	85677290	85677320	SND1|HepG2	30
chr6	85676923	85677923	+	LINC00910|k562|ENSG00000203875|upES	chr6	85677156	85677192	IGF2BP2|K562	36
chr6	85676923	85677923	+	LINC00910|k562|ENSG00000203875|upES	chr6	85677291	85677319	HNRNPM|HepG2	28
chr6	85676923	85677923	+	LINC00910|k562|ENSG00000203875|upES	chr6	85677318	85677372	RBM5|HepG2	54
chr6	85676923	85677923	+	LINC00910|k562|ENSG00000203875|upES	chr6	85677477	85677490	DDX3X|HepG2	13
chr6	85676923	85677923	+	LINC00910|k562|ENSG00000203875|upES	chr6	85677307	85677366	FAM120A|K562	59
chr6	85676923	85677923	+	LINC00910|k562|ENSG00000203875|upES	chr6	85677423	85677431	IGF2BP2|K562	8
chr6	85676923	85677923	+	LINC00910|k562|ENSG00000203875|upES	chr6	85677335	85677364	CSTF2T|HepG2	29
chr6	85676923	85677923	+	LINC00910|k562|ENSG00000203875|upES	chr6	85677288	85677318	TRA2A|HepG2	30
chr6	85676923	85677923	+	LINC00910|k562|ENSG00000203875|upES	chr6	85677243	85677342	EIF4A3|HeLa	99
chr6	85676923	85677923	+	LINC00910|k562|ENSG00000203875|upES	chr6	85677827	85677843	AKAP8L|K562	16
chr6	85676923	85677923	+	LINC00910|k562|ENSG00000203875|upES	chr6	85677339	85677354	GTF2F1|HepG2	15
chr6	85676923	85677923	+	LINC00910|k562|ENSG00000203875|upES	chr6	85677586	85677657	LARP4|K562	71
chr6	85676923	85677923	+	LINC00910|k562|ENSG00000203875|upES	chr6	85677243	85677302	CPSF4|HEK293	59
chr6	85676923	85677923	+	LINC00910|k562|ENSG00000203875|upES	chr6	85677881	85677925	RBM22|K562	42
chr6	85676923	85677923	+	LINC00910|k562|ENSG00000203875|upES	chr6	85677842	85677868	TIA1|HepG2	26
chr6	85676923	85677923	+	LINC00910|k562|ENSG00000203875|upES	chr6	85677770	85677787	RPS5|HepG2	17
chr6	85676923	85677923	+	LINC00910|k562|ENSG00000203875|upES	chr6	85677288	85677324	SUPV3L1|HepG2	36
chr6	85676923	85677923	+	LINC00910|k562|ENSG00000203875|upES	chr6	85677559	85677642	FBL|HEK293	83
chr6	85676923	85677923	+	LINC00910|k562|ENSG00000203875|upES	chr6	85677318	85677370	RBM5|HepG2	52
chr6	85676923	85677923	+	LINC00910|k562|ENSG00000203875|upES	chr6	85677477	85677495	TIA1|HepG2	18
chr6	85676923	85677923	+	LINC00910|k562|ENSG00000203875|upES	chr6	85677825	85677847	SLTM|K562	22
chr6	85676923	85677923	+	LINC00910|k562|ENSG00000203875|upES	chr6	85677423	85677429	DDX3X|K562	6
chr6	85676923	85677923	+	LINC00910|k562|ENSG00000203875|upES	chr6	85677337	85677374	SUPV3L1|HepG2	37
chr6	85676923	85677923	+	LINC00910|k562|ENSG00000203875|upES	chr6	85677589	85677641	GTF2F1|K562	52
chr6	85676923	85677923	+	LINC00910|k562|ENSG00000203875|upES	chr6	85677323	85677394	EFTUD2|K562	71
chr6	85676923	85677923	+	LINC00910|k562|ENSG00000203875|upES	chr6	85677841	85677865	TIA1|K562	24
chr6	85676923	85677923	+	LINC00910|k562|ENSG00000203875|upES	chr6	85677118	85677192	SND1|K562	74
chr6	85676923	85677923	+	LINC00910|k562|ENSG00000203875|upES	chr6	85677599	85677621	BUD13|K562	22
chr6	85676923	85677923	+	LINC00910|k562|ENSG00000203875|upES	chr6	85677467	85677504	BUD13|HepG2	37
chr6	85676923	85677923	+	LINC00910|k562|ENSG00000203875|upES	chr6	85677479	85677492	SRSF1|K562	13
chr6	85676923	85677923	+	LINC00910|k562|ENSG00000203875|upES	chr6	85677794	85677801	PUM2|K562	7
chr6	85676923	85677923	+	LINC00910|k562|ENSG00000203875|upES	chr6	85677325	85677355	PTBP1|HepG2	30
chr6	85676923	85677923	+	LINC00910|k562|ENSG00000203875|upES	chr6	85677468	85677493	UCHL5|K562	25
chr6	85676923	85677923	+	LINC00910|k562|ENSG00000203875|upES	chr6	85677837	85677878	TAF15|K562	41
chr6	85676923	85677923	+	LINC00910|k562|ENSG00000203875|upES	chr6	85677124	85677176	SUB1|HepG2	52
chr6	85676923	85677923	+	LINC00910|k562|ENSG00000203875|upES	chr6	85677290	85677322	U2AF1|K562	32
chr6	85676923	85677923	+	LINC00910|k562|ENSG00000203875|upES	chr6	85677794	85677802	KHDRBS1|K562	8
chr6	85676923	85677923	+	LINC00910|k562|ENSG00000203875|upES	chr6	85677621	85677657	SRSF7|K562	36
chr6	85676923	85677923	+	LINC00910|k562|ENSG00000203875|upES	chr6	85677316	85677337	DKC1|HepG2	21
chr6	85676923	85677923	+	LINC00910|k562|ENSG00000203875|upES	chr6	85677834	85677874	DDX6|K562	40
chr6	85676923	85677923	+	LINC00910|k562|ENSG00000203875|upES	chr6	85677098	85677143	KHSRP|K562	45
chr6	85676923	85677923	+	LINC00910|k562|ENSG00000203875|upES	chr6	85677243	85677302	TAF15|HEK293	59
chr6	85676923	85677923	+	LINC00910|k562|ENSG00000203875|upES	chr6	85677851	85677876	GEMIN5|K562	25
chr6	85676923	85677923	+	LINC00910|k562|ENSG00000203875|upES	chr6	85677423	85677425	DDX59|HepG2	2
chr6	85676923	85677923	+	LINC00910|k562|ENSG00000203875|upES	chr6	85677595	85677656	PTBP1|K562	61
chr6	85676923	85677923	+	LINC00910|k562|ENSG00000203875|upES	chr6	85677143	85677192	UPF1|K562	49
chr6	85676923	85677923	+	LINC00910|k562|ENSG00000203875|upES	chr6	85677843	85677882	DROSHA|K562	39
chr6	85676923	85677923	+	LINC00910|k562|ENSG00000203875|upES	chr6	85677334	85677355	AGGF1|K562	21
chr6	85676923	85677923	+	LINC00910|k562|ENSG00000203875|upES	chr6	85677616	85677639	SUPV3L1|HepG2	23
chr6	85676923	85677923	+	LINC00910|k562|ENSG00000203875|upES	chr6	85677465	85677490	GRWD1|HepG2	25
chr6	85676923	85677923	+	LINC00910|k562|ENSG00000203875|upES	chr6	85677320	85677368	SND1|HepG2	48
chr6	85676923	85677923	+	LINC00910|k562|ENSG00000203875|upES	chr6	85677177	85677191	ZNF622|K562	14
chr6	85676923	85677923	+	LINC00910|k562|ENSG00000203875|upES	chr6	85677291	85677311	RPS3|HepG2	20
chr6	85676923	85677923	+	LINC00910|k562|ENSG00000203875|upES	chr6	85677600	85677640	LIN28B|HepG2	40
chr6	85676923	85677923	+	LINC00910|k562|ENSG00000203875|upES	chr6	85677422	85677454	UPF1|K562	32
chr6	85676923	85677923	+	LINC00910|k562|ENSG00000203875|upES	chr6	85677423	85677456	LARP4|HepG2	33
chr6	85676923	85677923	+	LINC00910|k562|ENSG00000203875|upES	chr6	85677586	85677641	HNRNPK|HepG2	55
chr6	85676923	85677923	+	LINC00910|k562|ENSG00000203875|upES	chr6	85677322	85677373	NONO|K562	51
chr6	85676923	85677923	+	LINC00910|k562|ENSG00000203875|upES	chr6	85677305	85677318	TROVE2|HepG2	13
chr6	85676923	85677923	+	LINC00910|k562|ENSG00000203875|upES	chr6	85677289	85677364	RBM22|K562	75
chr6	85676923	85677923	+	LINC00910|k562|ENSG00000203875|upES	chr6	85677794	85677821	HNRNPU|K562	27
chr6	85676923	85677923	+	LINC00910|k562|ENSG00000203875|upES	chr6	85677469	85677496	NCBP2|K562	27
chr6	85676923	85677923	+	LINC00910|k562|ENSG00000203875|upES	chr6	85677322	85677402	TIA1|K562	80
chr6	85676923	85677923	+	LINC00910|k562|ENSG00000203875|upES	chr6	85677590	85677611	FMR1|K562	21
chr6	85676923	85677923	+	LINC00910|k562|ENSG00000203875|upES	chr6	85677132	85677147	AARS|K562	15
chr6	85676923	85677923	+	LINC00910|k562|ENSG00000203875|upES	chr6	85677320	85677343	TROVE2|K562	23
chr6	85676923	85677923	+	LINC00910|k562|ENSG00000203875|upES	chr6	85677304	85677366	HNRNPM|K562	62
chr6	85676923	85677923	+	LINC00910|k562|ENSG00000203875|upES	chr6	85677599	85677645	SND1|HepG2	46
chr6	85676923	85677923	+	LINC00910|k562|ENSG00000203875|upES	chr6	85677454	85677493	DDX42|K562	39
chr6	85676923	85677923	+	LINC00910|k562|ENSG00000203875|upES	chr6	85677690	85677739	KHSRP|K562	49
chr6	85676923	85677923	+	LINC00910|k562|ENSG00000203875|upES	chr6	85677592	85677641	PUM2|K562	49
chr6	85676923	85677923	+	LINC00910|k562|ENSG00000203875|upES	chr6	85677529	85677546	TIA1|HepG2	17
chr6	85676923	85677923	+	LINC00910|k562|ENSG00000203875|upES	chr6	85677588	85677611	SF3B4|HepG2	23
chr6	85676923	85677923	+	LINC00910|k562|ENSG00000203875|upES	chr6	85677297	85677302	HNRNPA1|K562	5
chr6	85676923	85677923	+	LINC00910|k562|ENSG00000203875|upES	chr6	85677884	85677911	CDC40|HepG2	27
chr6	85676923	85677923	+	LINC00910|k562|ENSG00000203875|upES	chr6	85677131	85677174	NOLC1|K562	43
chr6	85676923	85677923	+	LINC00910|k562|ENSG00000203875|upES	chr6	85677173	85677187	HNRNPA1|HepG2	14
chr6	85676923	85677923	+	LINC00910|k562|ENSG00000203875|upES	chr6	85677243	85677342	FIP1L1|HEK293	99
chr6	85676923	85677923	+	LINC00910|k562|ENSG00000203875|upES	chr6	85677423	85677440	SUB1|HepG2	17
chr6	85676923	85677923	+	LINC00910|k562|ENSG00000203875|upES	chr6	85677587	85677656	TRA2A|HepG2	69
chr6	85676923	85677923	+	LINC00910|k562|ENSG00000203875|upES	chr6	85677323	85677370	DHX30|HepG2	47
chr6	85676923	85677923	+	LINC00910|k562|ENSG00000203875|upES	chr6	85677319	85677372	DDX24|K562	53
chr6	85676923	85677923	+	LINC00910|k562|ENSG00000203875|upES	chr6	85677305	85677370	RBFOX2|HepG2	65
chr6	85676923	85677923	+	LINC00910|k562|ENSG00000203875|upES	chr6	85677847	85677876	DDX3X|K562	29
chr6	85676923	85677923	+	LINC00910|k562|ENSG00000203875|upES	chr6	85677617	85677651	HNRNPK|K562	34
chr6	85676923	85677923	+	LINC00910|k562|ENSG00000203875|upES	chr6	85677140	85677193	ZNF622|K562	53
chr6	85676923	85677923	+	LINC00910|k562|ENSG00000203875|upES	chr6	85677243	85677302	FUS|NA	59
chr6	85676923	85677923	+	LINC00910|k562|ENSG00000203875|upES	chr6	85677615	85677652	TROVE2|HepG2	37
chr6	85676923	85677923	+	LINC00910|k562|ENSG00000203875|upES	chr6	85677595	85677654	RPS5|HepG2	59
chr6	85676923	85677923	+	LINC00910|k562|ENSG00000203875|upES	chr6	85677459	85677505	BUD13|K562	46
chr6	85676923	85677923	+	LINC00910|k562|ENSG00000203875|upES	chr6	85677423	85677427	EIF4G2|K562	4
chr6	85676923	85677923	+	LINC00910|k562|ENSG00000203875|upES	chr6	85677336	85677350	RPS3|K562	14
chr6	85676923	85677923	+	LINC00910|k562|ENSG00000203875|upES	chr6	85677423	85677431	DDX3X|HepG2	8
chr6	85676923	85677923	+	LINC00910|k562|ENSG00000203875|upES	chr6	85677293	85677367	FTO|K562	74
chr6	85676923	85677923	+	LINC00910|k562|ENSG00000203875|upES	chr6	85677469	85677498	AKAP8L|K562	29
chr6	85676923	85677923	+	LINC00910|k562|ENSG00000203875|upES	chr6	85677615	85677637	SRSF1|K562	22
chr6	85676923	85677923	+	LINC00910|k562|ENSG00000203875|upES	chr6	85677329	85677362	DHX30|K562	33
chr6	85676923	85677923	+	LINC00910|k562|ENSG00000203875|upES	chr6	85677293	85677318	UPF1|K562	25
chr6	85676923	85677923	+	LINC00910|k562|ENSG00000203875|upES	chr6	85677460	85677492	RBM27|K562	32
chr6	85676923	85677923	+	LINC00910|k562|ENSG00000203875|upES	chr6	85677559	85677622	YTHDF2|HeLa	63
chr6	85676923	85677923	+	LINC00910|k562|ENSG00000203875|upES	chr6	85677292	85677317	AGGF1|HepG2	25
chr6	85676923	85677923	+	LINC00910|k562|ENSG00000203875|upES	chr6	85677590	85677627	BCCIP|HepG2	37
chr6	85676923	85677923	+	LINC00910|k562|ENSG00000203875|upES	chr6	85677621	85677660	AARS|K562	39
chr6	85676923	85677923	+	LINC00910|k562|ENSG00000203875|upES	chr6	85677423	85677438	HNRNPL|K562	15
chr6	85676923	85677923	+	LINC00910|k562|ENSG00000203875|upES	chr6	85677468	85677495	RBM15|K562	27
chr6	85676923	85677923	+	LINC00910|k562|ENSG00000203875|upES	chr6	85677590	85677648	RPS5|K562	58
chr6	85676923	85677923	+	LINC00910|k562|ENSG00000203875|upES	chr6	85677796	85677824	HNRNPA1|K562	28
chr6	85676923	85677923	+	LINC00910|k562|ENSG00000203875|upES	chr6	85677322	85677368	RPS11|K562	46
chr6	85676923	85677923	+	LINC00910|k562|ENSG00000203875|upES	chr6	85677316	85677369	NOLC1|HepG2	53
chr6	85676923	85677923	+	LINC00910|k562|ENSG00000203875|upES	chr6	85677473	85677492	LIN28B|HepG2	19
chr6	85676923	85677923	+	LINC00910|k562|ENSG00000203875|upES	chr6	85677706	85677722	HNRNPA1|HepG2	16
chr6	85676923	85677923	+	LINC00910|k562|ENSG00000203875|upES	chr6	85677151	85677167	TIA1|K562	16
chr6	85676923	85677923	+	LINC00910|k562|ENSG00000203875|upES	chr6	85677777	85677806	BUD13|HepG2	29
chr6	85676923	85677923	+	LINC00910|k562|ENSG00000203875|upES	chr6	85677243	85677362	AGO2|HEK293S	119
chr6	85676923	85677923	+	LINC00910|k562|ENSG00000203875|upES	chr6	85677592	85677655	PPIL4|K562	63
chr6	85676923	85677923	+	LINC00910|k562|ENSG00000203875|upES	chr6	85677294	85677310	HNRNPU|K562	16
chr6	85676923	85677923	+	LINC00910|k562|ENSG00000203875|upES	chr6	85677381	85677413	PRPF8|K562	32
chr6	85676923	85677923	+	LINC00910|k562|ENSG00000203875|upES	chr6	85677312	85677376	RBM22|HepG2	64
chr6	85676923	85677923	+	LINC00910|k562|ENSG00000203875|upES	chr6	85677287	85677364	DDX59|HepG2	77
chr6	85676923	85677923	+	LINC00910|k562|ENSG00000203875|upES	chr6	85677587	85677642	NCBP2|HepG2	55
chr6	85676923	85677923	+	LINC00910|k562|ENSG00000203875|upES	chr6	85677160	85677192	BUD13|K562	32
chr6	85676923	85677923	+	LINC00910|k562|ENSG00000203875|upES	chr6	85677423	85677435	SLBP|K562	12
chr6	85676923	85677923	+	LINC00910|k562|ENSG00000203875|upES	chr6	85677794	85677851	DDX6|K562	57
chr6	85676923	85677923	+	LINC00910|k562|ENSG00000203875|upES	chr6	85677457	85677500	EFTUD2|HepG2	43
chr6	85676923	85677923	+	LINC00910|k562|ENSG00000203875|upES	chr6	85677288	85677359	PUM2|K562	71
chr6	85676923	85677923	+	LINC00910|k562|ENSG00000203875|upES	chr6	85677589	85677652	QKI|K562	63
chr6	85676923	85677923	+	LINC00910|k562|ENSG00000203875|upES	chr6	85677637	85677658	NOLC1|HepG2	21
chr6	85676923	85677923	+	LINC00910|k562|ENSG00000203875|upES	chr6	85676937	85676969	TIA1|HepG2	32
chr6	85676923	85677923	+	LINC00910|k562|ENSG00000203875|upES	chr6	85677469	85677495	PPIG|HepG2	26
chr6	85676923	85677923	+	LINC00910|k562|ENSG00000203875|upES	chr6	85677243	85677322	NOP56|HEK293	79
chr6	85676923	85677923	+	LINC00910|k562|ENSG00000203875|upES	chr6	85677594	85677628	FXR1|K562	34
chr6	85676923	85677923	+	LINC00910|k562|ENSG00000203875|upES	chr6	85677292	85677312	HLTF|K562	20
chr6	85676923	85677923	+	LINC00910|k562|ENSG00000203875|upES	chr6	85677166	85677191	MTPAP|K562	25
chr6	85676923	85677923	+	LINC00910|k562|ENSG00000203875|upES	chr6	85677289	85677376	GTF2F1|K562	87
chr6	85676923	85677923	+	LINC00910|k562|ENSG00000203875|upES	chr6	85677472	85677493	LIN28B|K562	21
chr6	85676923	85677923	+	LINC00910|k562|ENSG00000203875|upES	chr6	85677475	85677492	DROSHA|K562	17
chr6	85676923	85677923	+	LINC00910|k562|ENSG00000203875|upES	chr6	85677284	85677333	HNRNPC|HepG2	49
chr6	85676923	85677923	+	LINC00910|k562|ENSG00000203875|upES	chr6	85677153	85677195	FASTKD2|HepG2	42
chr6	85676923	85677923	+	LINC00910|k562|ENSG00000203875|upES	chr6	85677320	85677370	FASTKD2|K562	50
chr6	85676923	85677923	+	LINC00910|k562|ENSG00000203875|upES	chr6	85677805	85677834	DDX6|K562	29
chr6	85676923	85677923	+	LINC00910|k562|ENSG00000203875|upES	chr6	85677107	85677127	YBX3|K562	20
chr6	85676923	85677923	+	LINC00910|k562|ENSG00000203875|upES	chr6	85677289	85677370	RBM27|K562	81
chr6	85676923	85677923	+	LINC00910|k562|ENSG00000203875|upES	chr6	85677161	85677197	FUBP3|HepG2	36
chr6	85676923	85677923	+	LINC00910|k562|ENSG00000203875|upES	chr6	85677423	85677482	DHX30|K562	59
chr6	85676923	85677923	+	LINC00910|k562|ENSG00000203875|upES	chr6	85677296	85677321	U2AF2|HepG2	25
chr6	85676923	85677923	+	LINC00910|k562|ENSG00000203875|upES	chr6	85677162	85677193	DDX3X|HepG2	31
chr6	85676923	85677923	+	LINC00910|k562|ENSG00000203875|upES	chr6	85677858	85677871	TAF15|HepG2	13
chr6	85676923	85677923	+	LINC00910|k562|ENSG00000203875|upES	chr6	85677292	85677358	HNRNPU|HepG2	66
chr6	85676923	85677923	+	LINC00910|k562|ENSG00000203875|upES	chr6	85677156	85677193	U2AF1|HepG2	37
chr6	85676923	85677923	+	LINC00910|k562|ENSG00000203875|upES	chr6	85677243	85677302	AGO2|HEK293S	59
chr6	85676923	85677923	+	LINC00910|k562|ENSG00000203875|upES	chr6	85677596	85677644	EIF3D|HepG2	48
chr6	85676923	85677923	+	LINC00910|k562|ENSG00000203875|upES	chr6	85677127	85677143	YBX3|K562	16
chr6	85676923	85677923	+	LINC00910|k562|ENSG00000203875|upES	chr6	85677559	85677642	EWSR|HEK293	83
chr6	85676923	85677923	+	LINC00910|k562|ENSG00000203875|upES	chr6	85677842	85677879	PUS1|K562	37
chr6	85676923	85677923	+	LINC00910|k562|ENSG00000203875|upES	chr6	85677459	85677505	U2AF2|HepG2	46
chr6	85676923	85677923	+	LINC00910|k562|ENSG00000203875|upES	chr6	85677332	85677373	SRSF7|K562	41
chr6	85676923	85677923	+	LINC00910|k562|ENSG00000203875|upES	chr6	85677864	85677876	UCHL5|K562	12
chr6	85676923	85677923	+	LINC00910|k562|ENSG00000203875|upES	chr6	85677795	85677801	GPKOW|K562	6
chr6	85676923	85677923	+	LINC00910|k562|ENSG00000203875|upES	chr6	85677793	85677800	YBX3|K562	7
chr6	85676923	85677923	+	LINC00910|k562|ENSG00000203875|upES	chr6	85677827	85677875	CSTF2T|K562	48
chr6	85676923	85677923	+	LINC00910|k562|ENSG00000203875|upES	chr6	85677136	85677192	HNRNPU|K562	56
chr6	85676923	85677923	+	LINC00910|k562|ENSG00000203875|upES	chr6	85677143	85677170	CPSF6|K562	27
chr6	85676923	85677923	+	LINC00910|k562|ENSG00000203875|upES	chr6	85677592	85677620	ILF3|HepG2	28
chr6	85676923	85677923	+	LINC00910|k562|ENSG00000203875|upES	chr6	85677167	85677194	TIA1|K562	27
chr6	85676923	85677923	+	LINC00910|k562|ENSG00000203875|upES	chr6	85677157	85677199	PRPF8|HepG2	42
chr6	85676923	85677923	+	LINC00910|k562|ENSG00000203875|upES	chr6	85677319	85677367	SF3B4|HepG2	48
chr6	85676923	85677923	+	LINC00910|k562|ENSG00000203875|upES	chr6	85677288	85677350	TAF15|HepG2	62
chr6	85676923	85677923	+	LINC00910|k562|ENSG00000203875|upES	chr6	85677602	85677653	EIF3H|HepG2	51
chr6	85676923	85677923	+	LINC00910|k562|ENSG00000203875|upES	chr6	85677289	85677318	DGCR8|HepG2	29
chr6	85676923	85677923	+	LINC00910|k562|ENSG00000203875|upES	chr6	85677465	85677492	ZNF622|K562	27
chr6	85676923	85677923	+	LINC00910|k562|ENSG00000203875|upES	chr6	85677290	85677321	HNRNPA1|HepG2	31
chr6	85676923	85677923	+	LINC00910|k562|ENSG00000203875|upES	chr6	85677421	85677446	EIF3D|HepG2	25
chr6	85676923	85677923	+	LINC00910|k562|ENSG00000203875|upES	chr6	85677290	85677371	EIF3D|HepG2	81
chr6	85676923	85677923	+	LINC00910|k562|ENSG00000203875|upES	chr6	85677640	85677674	PRPF8|K562	34
chr6	85676923	85677923	+	LINC00910|k562|ENSG00000203875|upES	chr6	85677640	85677680	KHSRP|K562	40
chr6	85676923	85677923	+	LINC00910|k562|ENSG00000203875|upES	chr6	85677832	85677885	SAFB2|K562	53
chr6	85676923	85677923	+	LINC00910|k562|ENSG00000203875|upES	chr6	85677630	85677637	NOLC1|HepG2	7
chr6	85676923	85677923	+	LINC00910|k562|ENSG00000203875|upES	chr6	85677461	85677506	U2AF2|HepG2	45
chr6	85676923	85677923	+	LINC00910|k562|ENSG00000203875|upES	chr6	85677793	85677805	DDX6|K562	12
chr6	85676923	85677923	+	LINC00910|k562|ENSG00000203875|upES	chr6	85677587	85677656	RPS3|K562	69
chr6	85676923	85677923	+	LINC00910|k562|ENSG00000203875|upES	chr6	85677291	85677318	DDX3X|HepG2	27
chr6	85676923	85677923	+	LINC00910|k562|ENSG00000203875|upES	chr6	85677470	85677495	AARS|K562	25
chr6	85676923	85677923	+	LINC00910|k562|ENSG00000203875|upES	chr6	85677586	85677652	RPS3|K562	66
chr6	85676923	85677923	+	LINC00910|k562|ENSG00000203875|upES	chr6	85677423	85677449	TARDBP|K562	26
chr6	85676923	85677923	+	LINC00910|k562|ENSG00000203875|upES	chr6	85677310	85677372	DDX6|HepG2	62
chr6	85676923	85677923	+	LINC00910|k562|ENSG00000203875|upES	chr6	85677795	85677803	UCHL5|K562	8
chr6	85676923	85677923	+	LINC00910|k562|ENSG00000203875|upES	chr6	85677196	85677246	KHSRP|K562	50
chr6	85676923	85677923	+	LINC00910|k562|ENSG00000203875|upES	chr6	85677805	85677814	RBM15|K562	9
chr6	85676923	85677923	+	LINC00910|k562|ENSG00000203875|upES	chr6	85677799	85677808	ILF3|K562	9
chr6	85676923	85677923	+	LINC00910|k562|ENSG00000203875|upES	chr6	85677823	85677831	TARDBP|K562	8
chr6	85676923	85677923	+	LINC00910|k562|ENSG00000203875|upES	chr6	85677291	85677325	DDX59|HepG2	34
chr6	85676923	85677923	+	LINC00910|k562|ENSG00000203875|upES	chr6	85677845	85677875	RBFOX2|K562	30
chr6	85676923	85677923	+	LINC00910|k562|ENSG00000203875|upES	chr6	85677290	85677320	SMNDC1|K562	30
chr6	85676923	85677923	+	LINC00910|k562|ENSG00000203875|upES	chr6	85677332	85677336	ILF3|HepG2	4
chr6	85676923	85677923	+	LINC00910|k562|ENSG00000203875|upES	chr6	85676901	85676925	HNRNPUL1|HepG2	2
chr6	85676923	85677923	+	LINC00910|k562|ENSG00000203875|upES	chr6	85677065	85677104	KHSRP|K562	39
chr6	85676923	85677923	+	LINC00910|k562|ENSG00000203875|upES	chr6	85677291	85677361	QKI|K562	70
chr6	85676923	85677923	+	LINC00910|k562|ENSG00000203875|upES	chr6	85677330	85677356	IGF2BP1|HepG2	26
chr6	85676923	85677923	+	LINC00910|k562|ENSG00000203875|upES	chr6	85677595	85677619	DDX3X|K562	24
chr6	85676923	85677923	+	LINC00910|k562|ENSG00000203875|upES	chr6	85677423	85677429	SUGP2|HepG2	6
chr6	85676923	85677923	+	LINC00910|k562|ENSG00000203875|upES	chr6	85677162	85677192	FAM120A|K562	30
chr6	85676923	85677923	+	LINC00910|k562|ENSG00000203875|upES	chr6	85677797	85677827	SND1|K562	30
chr6	85676923	85677923	+	LINC00910|k562|ENSG00000203875|upES	chr6	85677285	85677314	TIA1|K562	29
chr6	85676923	85677923	+	LINC00910|k562|ENSG00000203875|upES	chr6	85677325	85677350	HNRNPU|K562	25
chr6	85676923	85677923	+	LINC00910|k562|ENSG00000203875|upES	chr6	85677820	85677871	PRPF8|HepG2	51
chr6	85676923	85677923	+	LINC00910|k562|ENSG00000203875|upES	chr6	85677475	85677490	TROVE2|K562	15
chr6	85676923	85677923	+	LINC00910|k562|ENSG00000203875|upES	chr6	85677285	85677321	SF3A3|HepG2	36
chr6	85676923	85677923	+	LINC00910|k562|ENSG00000203875|upES	chr6	85677157	85677192	HNRNPM|K562	35
chr6	85676923	85677923	+	LINC00910|k562|ENSG00000203875|upES	chr6	85677796	85677836	FXR1|K562	40
chr6	85676923	85677923	+	LINC00910|k562|ENSG00000203875|upES	chr6	85677319	85677374	BUD13|K562	55
chr6	85676923	85677923	+	LINC00910|k562|ENSG00000203875|upES	chr6	85676910	85676970	TIA1|HepG2	47
chr6	85676923	85677923	+	LINC00910|k562|ENSG00000203875|upES	chr6	85677330	85677344	NKRF|HepG2	14
chr6	85676923	85677923	+	LINC00910|k562|ENSG00000203875|upES	chr6	85677323	85677371	HNRNPUL1|K562	48
chr6	85676923	85677923	+	LINC00910|k562|ENSG00000203875|upES	chr6	85677349	85677363	DDX42|K562	14
chr6	85676923	85677923	+	LINC00910|k562|ENSG00000203875|upES	chr6	85677166	85677199	DHX30|K562	33
chr6	85676923	85677923	+	LINC00910|k562|ENSG00000203875|upES	chr6	85677320	85677365	LIN28B|HepG2	45
chr6	85676923	85677923	+	LINC00910|k562|ENSG00000203875|upES	chr6	85677889	85677921	BUD13|K562	32
chr6	85676923	85677923	+	LINC00910|k562|ENSG00000203875|upES	chr6	85677794	85677805	GRWD1|HepG2	11
chr6	85676923	85677923	+	LINC00910|k562|ENSG00000203875|upES	chr6	85677331	85677350	LARP4|HepG2	19
chr6	85676923	85677923	+	LINC00910|k562|ENSG00000203875|upES	chr6	85677791	85677825	BUD13|K562	34
chr6	85676923	85677923	+	LINC00910|k562|ENSG00000203875|upES	chr6	85677291	85677301	RPS11|K562	10
chr6	85676923	85677923	+	LINC00910|k562|ENSG00000203875|upES	chr6	85677621	85677644	NPM1|K562	23
chr6	85676923	85677923	+	LINC00910|k562|ENSG00000203875|upES	chr6	85677290	85677318	RPS5|K562	28
chr6	85676923	85677923	+	LINC00910|k562|ENSG00000203875|upES	chr6	85677328	85677345	TROVE2|HepG2	17
chr6	85676923	85677923	+	LINC00910|k562|ENSG00000203875|upES	chr6	85677595	85677620	MTPAP|K562	25
chr6	85676923	85677923	+	LINC00910|k562|ENSG00000203875|upES	chr6	85677176	85677192	PUM2|K562	16
chr6	85676923	85677923	+	LINC00910|k562|ENSG00000203875|upES	chr6	85677243	85677322	CSTF2|HeLa	79
chr6	85676923	85677923	+	LINC00910|k562|ENSG00000203875|upES	chr6	85677290	85677323	HNRNPUL1|K562	33
chr6	85676923	85677923	+	LINC00910|k562|ENSG00000203875|upES	chr6	85677288	85677324	DDX3X|K562	36
chr6	85676923	85677923	+	LINC00910|k562|ENSG00000203875|upES	chr6	85677288	85677325	GNL3|K562	37
chr6	85676923	85677923	+	LINC00910|k562|ENSG00000203875|upES	chr6	85677794	85677847	LIN28B|HepG2	53
chr6	85676923	85677923	+	LINC00910|k562|ENSG00000203875|upES	chr6	85677164	85677199	DGCR8|K562	35
chr6	85676923	85677923	+	LINC00910|k562|ENSG00000203875|upES	chr6	85677388	85677428	PRPF8|HepG2	40
chr6	85676923	85677923	+	LINC00910|k562|ENSG00000203875|upES	chr6	85677294	85677369	FASTKD2|HepG2	75
chr6	85676923	85677923	+	LINC00910|k562|ENSG00000203875|upES	chr6	85677291	85677294	ZRANB2|K562	3
chr6	85676923	85677923	+	LINC00910|k562|ENSG00000203875|upES	chr6	85677596	85677642	RBFOX2|K562	46
chr6	85676923	85677923	+	LINC00910|k562|ENSG00000203875|upES	chr6	85677854	85677874	DDX59|HepG2	20
chr6	85676923	85677923	+	LINC00910|k562|ENSG00000203875|upES	chr6	85677589	85677635	FASTKD2|K562	46
chr6	85676923	85677923	+	LINC00910|k562|ENSG00000203875|upES	chr6	85677166	85677188	HNRNPU|HepG2	22
chr6	85676923	85677923	+	LINC00910|k562|ENSG00000203875|upES	chr6	85677243	85677322	YTHDF2|HeLa	79
chr6	85676923	85677923	+	LINC00910|k562|ENSG00000203875|upES	chr6	85677474	85677492	LARP4|K562	18
chr6	85676923	85677923	+	LINC00910|k562|ENSG00000203875|upES	chr6	85677468	85677493	GEMIN5|K562	25
chr6	85676923	85677923	+	LINC00910|k562|ENSG00000203875|upES	chr6	85677335	85677397	TIA1|HepG2	62
chr6	85676923	85677923	+	LINC00910|k562|ENSG00000203875|upES	chr6	85677321	85677365	YWHAG|K562	44
chr6	85676923	85677923	+	LINC00910|k562|ENSG00000203875|upES	chr6	85677290	85677319	SF3B4|K562	29
chr6	85676923	85677923	+	LINC00910|k562|ENSG00000203875|upES	chr6	85677816	85677830	NONO|K562	14
chr6	85676923	85677923	+	LINC00910|k562|ENSG00000203875|upES	chr6	85677559	85677642	HNRNPF|HEK293T	83
chr6	85676923	85677923	+	LINC00910|k562|ENSG00000203875|upES	chr6	85677318	85677372	NOLC1|K562	54
chr6	85676923	85677923	+	LINC00910|k562|ENSG00000203875|upES	chr6	85677585	85677649	SF3B4|K562	64
chr6	85676923	85677923	+	LINC00910|k562|ENSG00000203875|upES	chr6	85677612	85677618	NOLC1|HepG2	6
chr6	85676923	85677923	+	LINC00910|k562|ENSG00000203875|upES	chr6	85677173	85677191	ILF3|K562	18
chr6	85676923	85677923	+	LINC00910|k562|ENSG00000203875|upES	chr6	85677291	85677358	TBRG4|K562	67
chr6	85676923	85677923	+	LINC00910|k562|ENSG00000203875|upES	chr6	85677123	85677172	SRSF7|K562	49
chr6	85676923	85677923	+	LINC00910|k562|ENSG00000203875|upES	chr6	85677290	85677303	TROVE2|HepG2	13
chr6	85676923	85677923	+	LINC00910|k562|ENSG00000203875|upES	chr6	85677855	85677867	FUBP3|HepG2	12
chr6	85676923	85677923	+	LINC00910|k562|ENSG00000203875|upES	chr6	85677592	85677645	SND1|K562	53
chr6	85676923	85677923	+	LINC00910|k562|ENSG00000203875|upES	chr6	85677559	85677702	HNRNPA1|HEK293T	143
chr6	85676923	85677923	+	LINC00910|k562|ENSG00000203875|upES	chr6	85677297	85677321	BUD13|HepG2	24
chr6	85676923	85677923	+	LINC00910|k562|ENSG00000203875|upES	chr6	85677472	85677492	AGGF1|K562	20
chr6	85676923	85677923	+	LINC00910|k562|ENSG00000203875|upES	chr6	85677469	85677493	PUS1|K562	24
chr6	85676923	85677923	+	LINC00910|k562|ENSG00000203875|upES	chr6	85677329	85677353	XRCC6|HepG2	24
chr6	85676923	85677923	+	LINC00910|k562|ENSG00000203875|upES	chr6	85676897	85676933	HNRNPU|K562	10
chr6	85676923	85677923	+	LINC00910|k562|ENSG00000203875|upES	chr6	85677289	85677367	TNRC6A|K562	78
chr6	85676923	85677923	+	LINC00910|k562|ENSG00000203875|upES	chr6	85677143	85677176	YBX3|K562	33
chr6	85676923	85677923	+	LINC00910|k562|ENSG00000203875|upES	chr6	85677583	85677641	HNRNPUL1|HepG2	58
chr6	85676923	85677923	+	LINC00910|k562|ENSG00000203875|upES	chr6	85677591	85677648	XPO5|HepG2	57
chr6	85676923	85677923	+	LINC00910|k562|ENSG00000203875|upES	chr6	85677613	85677626	LARP7|K562	13
chr6	85676923	85677923	+	LINC00910|k562|ENSG00000203875|upES	chr6	85677243	85677302	EIF4A3|HeLa	59
chr6	85676923	85677923	+	LINC00910|k562|ENSG00000203875|upES	chr6	85677176	85677192	SUB1|HepG2	16
chr6	85676923	85677923	+	LINC00910|k562|ENSG00000203875|upES	chr6	85677025	85677039	U2AF1|HepG2	14
chr6	85676923	85677923	+	LINC00910|k562|ENSG00000203875|upES	chr6	85677460	85677505	U2AF1|K562	45
chr6	85676923	85677923	+	LINC00910|k562|ENSG00000203875|upES	chr6	85677295	85677369	SND1|K562	74
chr6	85676923	85677923	+	LINC00910|k562|ENSG00000203875|upES	chr6	85677793	85677828	SUPV3L1|HepG2	35
chr6	85676923	85677923	+	LINC00910|k562|ENSG00000203875|upES	chr6	85677119	85677166	TARDBP|K562	47
chr6	85676923	85677923	+	LINC00910|k562|ENSG00000203875|upES	chr6	85677423	85677433	IGF2BP2|K562	10
chr6	85676923	85677923	+	LINC00910|k562|ENSG00000203875|upES	chr6	85677313	85677370	XRN2|HepG2	57
chr6	85676923	85677923	+	LINC00910|k562|ENSG00000203875|upES	chr6	85677423	85677438	DDX6|K562	15
chr6	85676923	85677923	+	LINC00910|k562|ENSG00000203875|upES	chr6	85677317	85677372	NKRF|HepG2	55
chr6	85676923	85677923	+	LINC00910|k562|ENSG00000203875|upES	chr6	85677335	85677344	SERBP1|K562	9
chr6	85676923	85677923	+	LINC00910|k562|ENSG00000203875|upES	chr6	85677291	85677323	UCHL5|K562	32
chr6	85676923	85677923	+	LINC00910|k562|ENSG00000203875|upES	chr6	85677134	85677164	RBFOX2|K562	30
chr6	85676923	85677923	+	LINC00910|k562|ENSG00000203875|upES	chr6	85677836	85677864	UCHL5|K562	28
chr6	85676923	85677923	+	LINC00910|k562|ENSG00000203875|upES	chr6	85677171	85677184	CSTF2T|K562	13
chr6	85676923	85677923	+	LINC00910|k562|ENSG00000203875|upES	chr6	85677793	85677825	LARP4|K562	32
chr6	85676923	85677923	+	LINC00910|k562|ENSG00000203875|upES	chr6	85677151	85677192	IGF2BP2|K562	41
chr6	85676923	85677923	+	LINC00910|k562|ENSG00000203875|upES	chr6	85677288	85677302	DDX3X|K562	14
chr6	85676923	85677923	+	LINC00910|k562|ENSG00000203875|upES	chr6	85677308	85677365	METAP2|K562	57
chr6	85676923	85677923	+	LINC00910|k562|ENSG00000203875|upES	chr6	85677310	85677399	EFTUD2|HepG2	89
chr6	85676923	85677923	+	LINC00910|k562|ENSG00000203875|upES	chr6	85677168	85677192	HNRNPA1|K562	24
chr6	85676923	85677923	+	LINC00910|k562|ENSG00000203875|upES	chr6	85677197	85677222	CSTF2|HeLa	25
chr6	85676923	85677923	+	LINC00910|k562|ENSG00000203875|upES	chr6	85677587	85677645	SF3B4|K562	58
chr6	85676923	85677923	+	LINC00910|k562|ENSG00000203875|upES	chr6	85677862	85677872	AGGF1|K562	10
chr6	85676923	85677923	+	LINC00910|k562|ENSG00000203875|upES	chr6	85677791	85677835	PPIG|HepG2	44
chr6	85676923	85677923	+	LINC00910|k562|ENSG00000203875|upES	chr6	85677867	85677872	METAP2|K562	5
chr6	85676923	85677923	+	LINC00910|k562|ENSG00000203875|upES	chr6	85677287	85677322	RBFOX2|K562	35
chr6	85676923	85677923	+	LINC00910|k562|ENSG00000203875|upES	chr6	85677289	85677365	SRSF7|HepG2	76
chr6	85676923	85677923	+	LINC00910|k562|ENSG00000203875|upES	chr6	85677591	85677654	SMNDC1|HepG2	63
chr6	85676923	85677923	+	LINC00910|k562|ENSG00000203875|upES	chr6	85677601	85677634	SRSF1|HepG2	33
chr6	85676923	85677923	+	LINC00910|k562|ENSG00000203875|upES	chr6	85677243	85677302	PTBP1|HEK293T	59
chr6	85676923	85677923	+	LINC00910|k562|ENSG00000203875|upES	chr6	85677288	85677369	BCCIP|HepG2	81
chr6	85676923	85677923	+	LINC00910|k562|ENSG00000203875|upES	chr6	85677292	85677314	BUD13|HepG2	22
chr6	85676923	85677923	+	LINC00910|k562|ENSG00000203875|upES	chr6	85677291	85677358	IGF2BP2|K562	67
chr6	85676923	85677923	+	LINC00910|k562|ENSG00000203875|upES	chr6	85677243	85677322	NOP58|HEK293	79
chr6	85676923	85677923	+	LINC00910|k562|ENSG00000203875|upES	chr6	85677344	85677378	HNRNPC|HepG2	34
chr6	85676923	85677923	+	LINC00910|k562|ENSG00000203875|upES	chr6	85677309	85677364	NCBP2|K562	55
chr6	85676923	85677923	+	LINC00910|k562|ENSG00000203875|upES	chr6	85677599	85677636	HNRNPU|HepG2	37
chr6	85676923	85677923	+	LINC00910|k562|ENSG00000203875|upES	chr6	85677332	85677345	DDX55|HepG2	13
chr6	85676923	85677923	+	LINC00910|k562|ENSG00000203875|upES	chr6	85677115	85677181	METAP2|K562	66
chr6	85676923	85677923	+	LINC00910|k562|ENSG00000203875|upES	chr6	85677841	85677879	DHX30|HepG2	38
chr6	85676923	85677923	+	LINC00910|k562|ENSG00000203875|upES	chr6	85677174	85677192	NOLC1|K562	18
chr6	85676923	85677923	+	LINC00910|k562|ENSG00000203875|upES	chr6	85677292	85677367	UCHL5|HepG2	75
chr6	85676923	85677923	+	LINC00910|k562|ENSG00000203875|upES	chr6	85677471	85677497	PPIG|HepG2	26
chr6	85676923	85677923	+	LINC00910|k562|ENSG00000203875|upES	chr6	85677282	85677322	NONO|K562	40
chr6	85676923	85677923	+	LINC00910|k562|ENSG00000203875|upES	chr6	85677291	85677315	LARP7|K562	24
chr6	85676923	85677923	+	LINC00910|k562|ENSG00000203875|upES	chr6	85677144	85677178	LIN28B|HepG2	34
chr6	85676923	85677923	+	LINC00910|k562|ENSG00000203875|upES	chr6	85677841	85677876	ZNF622|K562	35
chr6	85676923	85677923	+	LINC00910|k562|ENSG00000203875|upES	chr6	85677318	85677369	RPS5|K562	51
chr6	85676923	85677923	+	LINC00910|k562|ENSG00000203875|upES	chr6	85677299	85677377	RBM15|HepG2	78
chr6	85676923	85677923	+	LINC00910|k562|ENSG00000203875|upES	chr6	85677592	85677650	NSUN2|K562	58
chr6	85676923	85677923	+	LINC00910|k562|ENSG00000203875|upES	chr6	85677290	85677376	RBFOX2|K562	86
chr6	85676923	85677923	+	LINC00910|k562|ENSG00000203875|upES	chr6	85677490	85677493	TROVE2|K562	3
chr6	85676923	85677923	+	LINC00910|k562|ENSG00000203875|upES	chr6	85677794	85677838	LARP4|HepG2	44
chr6	85676923	85677923	+	LINC00910|k562|ENSG00000203875|upES	chr6	85677118	85677194	GRWD1|HepG2	76
chr6	85676923	85677923	+	LINC00910|k562|ENSG00000203875|upES	chr6	85677127	85677192	SND1|K562	65
chr6	85676923	85677923	+	LINC00910|k562|ENSG00000203875|upES	chr6	85677290	85677317	BUD13|K562	27
chr6	85676923	85677923	+	LINC00910|k562|ENSG00000203875|upES	chr6	85677296	85677341	CPSF6|K562	45
chr6	85676923	85677923	+	LINC00910|k562|ENSG00000203875|upES	chr6	85677422	85677440	HNRNPU|K562	18
chr6	85676923	85677923	+	LINC00910|k562|ENSG00000203875|upES	chr6	85677292	85677311	DDX3X|HepG2	19
chr6	85676923	85677923	+	LINC00910|k562|ENSG00000203875|upES	chr6	85677285	85677370	SBDS|K562	85
chr6	85676923	85677923	+	LINC00910|k562|ENSG00000203875|upES	chr6	85677243	85677362	AGO2|HEK293	119
chr6	85676923	85677923	+	LINC00910|k562|ENSG00000203875|upES	chr6	85677599	85677623	SUGP2|HepG2	24
chr6	85676923	85677923	+	LINC00910|k562|ENSG00000203875|upES	chr6	85676916	85676943	SAFB2|K562	20
chr6	85676923	85677923	+	LINC00910|k562|ENSG00000203875|upES	chr6	85677331	85677366	IGF2BP1|HepG2	35
chr6	85676923	85677923	+	LINC00910|k562|ENSG00000203875|upES	chr6	85677606	85677650	TNRC6A|K562	44
chr6	85676923	85677923	+	LINC00910|k562|ENSG00000203875|upES	chr6	85677598	85677642	METAP2|K562	44
chr6	85676923	85677923	+	LINC00910|k562|ENSG00000203875|upES	chr6	85677133	85677187	AGGF1|K562	54
chr6	85676923	85677923	+	LINC00910|k562|ENSG00000203875|upES	chr6	85677118	85677172	TARDBP|K562	54
chr6	85676923	85677923	+	LINC00910|k562|ENSG00000203875|upES	chr6	85677297	85677320	U2AF1|HepG2	23
chr6	85676923	85677923	+	LINC00910|k562|ENSG00000203875|upES	chr6	85677332	85677344	LSM11|K562	12
chr6	85676923	85677923	+	LINC00910|k562|ENSG00000203875|upES	chr6	85677327	85677351	DDX55|HepG2	24
chr6	85676923	85677923	+	LINC00910|k562|ENSG00000203875|upES	chr6	85677680	85677751	KHSRP|K562	71
chr6	85676923	85677923	+	LINC00910|k562|ENSG00000203875|upES	chr6	85677306	85677367	RPS5|HepG2	61
chr6	85676923	85677923	+	LINC00910|k562|ENSG00000203875|upES	chr6	85677290	85677305	TROVE2|HepG2	15
chr6	85676923	85677923	+	LINC00910|k562|ENSG00000203875|upES	chr6	85677284	85677368	TBRG4|K562	84
chr6	85676923	85677923	+	LINC00910|k562|ENSG00000203875|upES	chr6	85677317	85677370	EXOSC5|K562	53
chr6	85676923	85677923	+	LINC00910|k562|ENSG00000203875|upES	chr6	85677451	85677491	IGF2BP2|K562	40
chr6	85676923	85677923	+	LINC00910|k562|ENSG00000203875|upES	chr6	85677602	85677642	RBFOX2|HepG2	40
chr6	85676923	85677923	+	LINC00910|k562|ENSG00000203875|upES	chr6	85677342	85677363	PRPF8|HepG2	21
chr6	85676923	85677923	+	LINC00910|k562|ENSG00000203875|upES	chr6	85677299	85677367	AKAP8L|K562	68
chr6	85676923	85677923	+	LINC00910|k562|ENSG00000203875|upES	chr6	85677145	85677180	FUBP3|HepG2	35
chr6	85676923	85677923	+	LINC00910|k562|ENSG00000203875|upES	chr6	85677559	85677622	DGCR8|HEK293T	63
chr6	85676923	85677923	+	LINC00910|k562|ENSG00000203875|upES	chr6	85677122	85677191	LIN28B|K562	69
chr6	85676923	85677923	+	LINC00910|k562|ENSG00000203875|upES	chr6	85677586	85677651	RPS11|K562	65
chr6	85676923	85677923	+	LINC00910|k562|ENSG00000203875|upES	chr6	85677290	85677300	HNRNPUL1|K562	10
chr6	85676923	85677923	+	LINC00910|k562|ENSG00000203875|upES	chr6	85677319	85677338	LARP7|HepG2	19
chr6	85676923	85677923	+	LINC00910|k562|ENSG00000203875|upES	chr6	85677468	85677486	UCHL5|HepG2	18
chr6	85676923	85677923	+	LINC00910|k562|ENSG00000203875|upES	chr6	85677616	85677649	TROVE2|K562	33
chr6	85676923	85677923	+	LINC00910|k562|ENSG00000203875|upES	chr6	85677857	85677875	KHDRBS1|K562	18
chr6	85676923	85677923	+	LINC00910|k562|ENSG00000203875|upES	chr6	85677132	85677190	SRSF1|K562	58
chr6	85676923	85677923	+	LINC00910|k562|ENSG00000203875|upES	chr6	85677470	85677492	SUB1|HepG2	22
chr6	85676923	85677923	+	LINC00910|k562|ENSG00000203875|upES	chr6	85677172	85677186	SLTM|K562	14
chr6	85676923	85677923	+	LINC00910|k562|ENSG00000203875|upES	chr6	85677534	85677577	TBRG4|HepG2	43
chr6	85676923	85677923	+	LINC00910|k562|ENSG00000203875|upES	chr6	85677324	85677351	TROVE2|HepG2	27
chr6	85676923	85677923	+	LINC00910|k562|ENSG00000203875|upES	chr6	85677349	85677381	PRPF8|K562	32
chr6	85676923	85677923	+	LINC00910|k562|ENSG00000203875|upES	chr6	85677383	85677446	PRPF8|HepG2	63
chr6	85676923	85677923	+	LINC00910|k562|ENSG00000203875|upES	chr6	85677423	85677462	ZNF622|K562	39
chr6	85676923	85677923	+	LINC00910|k562|ENSG00000203875|upES	chr6	85677770	85677842	CSTF2T|HEK293	72
chr6	85676923	85677923	+	LINC00910|k562|ENSG00000203875|upES	chr6	85677854	85677858	HNRNPUL1|HepG2	4
chr6	85676923	85677923	+	LINC00910|k562|ENSG00000203875|upES	chr6	85677290	85677320	FASTKD2|K562	30
chr6	85676923	85677923	+	LINC00910|k562|ENSG00000203875|upES	chr6	85677324	85677357	DDX3X|K562	33
chr6	85676923	85677923	+	LINC00910|k562|ENSG00000203875|upES	chr6	85677478	85677493	DGCR8|K562	15
chr6	85676923	85677923	+	LINC00910|k562|ENSG00000203875|upES	chr6	85677335	85677375	DGCR8|K562	40
chr6	85676923	85677923	+	LINC00910|k562|ENSG00000203875|upES	chr6	85677835	85677871	GEMIN5|K562	36
chr6	85676923	85677923	+	LINC00910|k562|ENSG00000203875|upES	chr6	85677484	85677493	HNRNPK|K562	9
chr6	85676923	85677923	+	LINC00910|k562|ENSG00000203875|upES	chr6	85677793	85677824	DHX30|K562	31
chr6	85676923	85677923	+	LINC00910|k562|ENSG00000203875|upES	chr6	85677318	85677375	DGCR8|HepG2	57
chr6	85676923	85677923	+	LINC00910|k562|ENSG00000203875|upES	chr6	85677327	85677374	GEMIN5|K562	47
chr6	85676923	85677923	+	LINC00910|k562|ENSG00000203875|upES	chr6	85677803	85677835	YBX3|K562	32
chr6	85676923	85677923	+	LINC00910|k562|ENSG00000203875|upES	chr6	85677614	85677629	SMNDC1|K562	15
chr6	85676923	85677923	+	LINC00910|k562|ENSG00000203875|upES	chr6	85677243	85677302	CSTF2T|HEK293	59
chr6	85676923	85677923	+	LINC00910|k562|ENSG00000203875|upES	chr6	85677603	85677617	DGCR8|K562	14
chr6	85676923	85677923	+	LINC00910|k562|ENSG00000203875|upES	chr6	85677319	85677370	FASTKD2|K562	51
chr6	85676923	85677923	+	LINC00910|k562|ENSG00000203875|upES	chr6	85677793	85677875	SUB1|HepG2	82
chr6	85676923	85677923	+	LINC00910|k562|ENSG00000203875|upES	chr6	85677292	85677325	SUPV3L1|HepG2	33
chr6	85676923	85677923	+	LINC00910|k562|ENSG00000203875|upES	chr6	85677243	85677302	NUDT21|HEK293	59
chr6	85676923	85677923	+	LINC00910|k562|ENSG00000203875|upES	chr6	85677614	85677633	DKC1|HepG2	19
chr6	85676923	85677923	+	LINC00910|k562|ENSG00000203875|upES	chr6	85677423	85677449	LIN28B|HepG2	26
chr6	85676923	85677923	+	LINC00910|k562|ENSG00000203875|upES	chr6	85677205	85677256	RBM15|HepG2	51
chr6	85676923	85677923	+	LINC00910|k562|ENSG00000203875|upES	chr6	85677320	85677368	HNRNPUL1|K562	48
chr6	85676923	85677923	+	LINC00910|k562|ENSG00000203875|upES	chr6	85677458	85677484	HNRNPU|HepG2	26
chr6	85676923	85677923	+	LINC00910|k562|ENSG00000203875|upES	chr6	85677291	85677317	XRCC6|HepG2	26
chr6	85676923	85677923	+	LINC00910|k562|ENSG00000203875|upES	chr6	85677828	85677876	LSM11|K562	48
chr6	85676923	85677923	+	LINC00910|k562|ENSG00000203875|upES	chr6	85677802	85677834	TBRG4|K562	32
chr6	85676923	85677923	+	LINC00910|k562|ENSG00000203875|upES	chr6	85677302	85677381	PUS1|K562	79
chr6	85676923	85677923	+	LINC00910|k562|ENSG00000203875|upES	chr6	85677147	85677188	CSTF2T|K562	41
chr6	85676923	85677923	+	LINC00910|k562|ENSG00000203875|upES	chr6	85677464	85677503	BUD13|HepG2	39
chr6	85676923	85677923	+	LINC00910|k562|ENSG00000203875|upES	chr6	85677302	85677381	RBM15|K562	79
chr6	85676923	85677923	+	LINC00910|k562|ENSG00000203875|upES	chr6	85677316	85677368	RPS3|HepG2	52
chr6	85676923	85677923	+	LINC00910|k562|ENSG00000203875|upES	chr6	85677698	85677723	EFTUD2|K562	25
chr6	85676923	85677923	+	LINC00910|k562|ENSG00000203875|upES	chr6	85677129	85677194	TAF15|K562	65
chr6	85676923	85677923	+	LINC00910|k562|ENSG00000203875|upES	chr6	85677243	85677302	LIN28A|H9	59
chr6	85676923	85677923	+	LINC00910|k562|ENSG00000203875|upES	chr6	85677321	85677366	SF3B4|HepG2	45
chr6	85676923	85677923	+	LINC00910|k562|ENSG00000203875|upES	chr6	85677289	85677316	RPS5|K562	27
chr6	85676923	85677923	+	LINC00910|k562|ENSG00000203875|upES	chr6	85677296	85677316	AARS|K562	20
chr6	85676923	85677923	+	LINC00910|k562|ENSG00000203875|upES	chr6	85677304	85677318	RBM5|HepG2	14
chr6	85676923	85677923	+	LINC00910|k562|ENSG00000203875|upES	chr6	85677321	85677358	DDX3X|K562	37
chr6	85676923	85677923	+	LINC00910|k562|ENSG00000203875|upES	chr6	85677484	85677494	XRN2|HepG2	10
chr6	85676923	85677923	+	LINC00910|k562|ENSG00000203875|upES	chr6	85677145	85677193	EIF4G2|K562	48
chr1	173863533	173864533	+	LINC00910|k562|ENSG00000234741|upES	chr1	173864481	173864498	ZNF622|K562	17
chr1	173863533	173864533	+	LINC00910|k562|ENSG00000234741|upES	chr1	173864413	173864418	SF3B4|K562	5
chr1	173863533	173864533	+	LINC00910|k562|ENSG00000234741|upES	chr1	173864469	173864526	KHDRBS1|K562	57
chr1	173863533	173864533	+	LINC00910|k562|ENSG00000234741|upES	chr1	173864038	173864076	UPF1|K562	38
chr1	173863533	173864533	+	LINC00910|k562|ENSG00000234741|upES	chr1	173864158	173864194	CSTF2T|K562	36
chr1	173863533	173864533	+	LINC00910|k562|ENSG00000234741|upES	chr1	173864161	173864222	CPSF7|HEK293	61
chr1	173863533	173864533	+	LINC00910|k562|ENSG00000234741|upES	chr1	173864412	173864441	SF3A3|HepG2	29
chr1	173863533	173864533	+	LINC00910|k562|ENSG00000234741|upES	chr1	173864161	173864182	HNRNPU|HEK293T	21
chr1	173863533	173864533	+	LINC00910|k562|ENSG00000234741|upES	chr1	173864409	173864438	KHSRP|K562	29
chr1	173863533	173864533	+	LINC00910|k562|ENSG00000234741|upES	chr1	173864150	173864220	XRCC6|K562	70
chr1	173863533	173864533	+	LINC00910|k562|ENSG00000234741|upES	chr1	173864153	173864218	TROVE2|K562	65
chr1	173863533	173864533	+	LINC00910|k562|ENSG00000234741|upES	chr1	173864028	173864078	IGF2BP3|HepG2	50
chr1	173863533	173864533	+	LINC00910|k562|ENSG00000234741|upES	chr1	173864291	173864303	SUB1|HepG2	12
chr1	173863533	173864533	+	LINC00910|k562|ENSG00000234741|upES	chr1	173864366	173864373	FASTKD2|K562	7
chr1	173863533	173864533	+	LINC00910|k562|ENSG00000234741|upES	chr1	173864151	173864203	RBM22|K562	52
chr1	173863533	173864533	+	LINC00910|k562|ENSG00000234741|upES	chr1	173864503	173864506	YBX3|K562	3
chr1	173863533	173864533	+	LINC00910|k562|ENSG00000234741|upES	chr1	173864385	173864431	TBRG4|K562	46
chr1	173863533	173864533	+	LINC00910|k562|ENSG00000234741|upES	chr1	173864051	173864072	SND1|K562	21
chr1	173863533	173864533	+	LINC00910|k562|ENSG00000234741|upES	chr1	173864412	173864450	TIAL1|K562	38
chr1	173863533	173864533	+	LINC00910|k562|ENSG00000234741|upES	chr1	173864256	173864297	UCHL5|K562	41
chr1	173863533	173864533	+	LINC00910|k562|ENSG00000234741|upES	chr1	173864373	173864430	DHX30|HepG2	57
chr1	173863533	173864533	+	LINC00910|k562|ENSG00000234741|upES	chr1	173864153	173864173	TROVE2|HepG2	20
chr1	173863533	173864533	+	LINC00910|k562|ENSG00000234741|upES	chr1	173864265	173864285	GEMIN5|K562	20
chr1	173863533	173864533	+	LINC00910|k562|ENSG00000234741|upES	chr1	173864256	173864279	DDX42|K562	23
chr1	173863533	173864533	+	LINC00910|k562|ENSG00000234741|upES	chr1	173864040	173864070	DDX6|K562	30
chr1	173863533	173864533	+	LINC00910|k562|ENSG00000234741|upES	chr1	173864256	173864295	UCHL5|K562	39
chr1	173863533	173864533	+	LINC00910|k562|ENSG00000234741|upES	chr1	173864161	173864182	PTBP1PTBP2|HeLa	21
chr1	173863533	173864533	+	LINC00910|k562|ENSG00000234741|upES	chr1	173863988	173863998	TBRG4|HepG2	10
chr1	173863533	173864533	+	LINC00910|k562|ENSG00000234741|upES	chr1	173863916	173863939	LIN28B|K562	23
chr1	173863533	173864533	+	LINC00910|k562|ENSG00000234741|upES	chr1	173864366	173864377	LARP4|K562	11
chr1	173863533	173864533	+	LINC00910|k562|ENSG00000234741|upES	chr1	173864057	173864072	AGGF1|K562	15
chr1	173863533	173864533	+	LINC00910|k562|ENSG00000234741|upES	chr1	173864367	173864442	CSTF2|HeLa	75
chr1	173863533	173864533	+	LINC00910|k562|ENSG00000234741|upES	chr1	173864366	173864379	GTF2F1|K562	13
chr1	173863533	173864533	+	LINC00910|k562|ENSG00000234741|upES	chr1	173864152	173864210	YWHAG|K562	58
chr1	173863533	173864533	+	LINC00910|k562|ENSG00000234741|upES	chr1	173864367	173864429	BCCIP|HepG2	62
chr1	173863533	173864533	+	LINC00910|k562|ENSG00000234741|upES	chr1	173864382	173864404	MTPAP|K562	22
chr1	173863533	173864533	+	LINC00910|k562|ENSG00000234741|upES	chr1	173864385	173864412	SUGP2|HepG2	27
chr1	173863533	173864533	+	LINC00910|k562|ENSG00000234741|upES	chr1	173863941	173863986	EIF4G2|K562	45
chr1	173863533	173864533	+	LINC00910|k562|ENSG00000234741|upES	chr1	173864159	173864175	LSM11|K562	16
chr1	173863533	173864533	+	LINC00910|k562|ENSG00000234741|upES	chr1	173864162	173864215	RPS11|K562	53
chr1	173863533	173864533	+	LINC00910|k562|ENSG00000234741|upES	chr1	173864414	173864442	PTBP1|K562	28
chr1	173863533	173864533	+	LINC00910|k562|ENSG00000234741|upES	chr1	173864380	173864440	RBM15|HepG2	60
chr1	173863533	173864533	+	LINC00910|k562|ENSG00000234741|upES	chr1	173863955	173864021	GRWD1|HepG2	66
chr1	173863533	173864533	+	LINC00910|k562|ENSG00000234741|upES	chr1	173864436	173864443	RBM5|HepG2	7
chr1	173863533	173864533	+	LINC00910|k562|ENSG00000234741|upES	chr1	173864047	173864075	BUD13|K562	28
chr1	173863533	173864533	+	LINC00910|k562|ENSG00000234741|upES	chr1	173864239	173864273	KHSRP|K562	34
chr1	173863533	173864533	+	LINC00910|k562|ENSG00000234741|upES	chr1	173864414	173864434	LSM11|K562	20
chr1	173863533	173864533	+	LINC00910|k562|ENSG00000234741|upES	chr1	173864255	173864306	IGF2BP1|K562	51
chr1	173863533	173864533	+	LINC00910|k562|ENSG00000234741|upES	chr1	173864402	173864413	SF3B4|K562	11
chr1	173863533	173864533	+	LINC00910|k562|ENSG00000234741|upES	chr1	173864400	173864415	XRCC6|HepG2	15
chr1	173863533	173864533	+	LINC00910|k562|ENSG00000234741|upES	chr1	173864255	173864303	UPF1|K562	48
chr1	173863533	173864533	+	LINC00910|k562|ENSG00000234741|upES	chr1	173864268	173864274	EFTUD2|K562	6
chr1	173863533	173864533	+	LINC00910|k562|ENSG00000234741|upES	chr1	173863715	173863742	CSTF2|HeLa	27
chr1	173863533	173864533	+	LINC00910|k562|ENSG00000234741|upES	chr1	173864256	173864294	ZNF622|K562	38
chr1	173863533	173864533	+	LINC00910|k562|ENSG00000234741|upES	chr1	173864412	173864452	RBM22|HepG2	40
chr1	173863533	173864533	+	LINC00910|k562|ENSG00000234741|upES	chr1	173864161	173864182	PTBP1|HEK293T	21
chr1	173863533	173864533	+	LINC00910|k562|ENSG00000234741|upES	chr1	173864365	173864436	EWSR1|K562	71
chr1	173863533	173864533	+	LINC00910|k562|ENSG00000234741|upES	chr1	173864368	173864436	DDX59|HepG2	68
chr1	173863533	173864533	+	LINC00910|k562|ENSG00000234741|upES	chr1	173864367	173864402	PTBP1PTBP2|HeLa	35
chr1	173863533	173864533	+	LINC00910|k562|ENSG00000234741|upES	chr1	173864367	173864458	RBM15|K562	91
chr1	173863533	173864533	+	LINC00910|k562|ENSG00000234741|upES	chr1	173864153	173864206	TRA2A|K562	53
chr1	173863533	173864533	+	LINC00910|k562|ENSG00000234741|upES	chr1	173863957	173864015	ZNF622|K562	58
chr1	173863533	173864533	+	LINC00910|k562|ENSG00000234741|upES	chr1	173864370	173864444	EIF3H|HepG2	74
chr1	173863533	173864533	+	LINC00910|k562|ENSG00000234741|upES	chr1	173864484	173864513	DHX30|K562	29
chr1	173863533	173864533	+	LINC00910|k562|ENSG00000234741|upES	chr1	173864472	173864529	BUD13|HepG2	57
chr1	173863533	173864533	+	LINC00910|k562|ENSG00000234741|upES	chr1	173864378	173864415	RBFOX2|K562	37
chr1	173863533	173864533	+	LINC00910|k562|ENSG00000234741|upES	chr1	173864377	173864415	RPS5|K562	38
chr1	173863533	173864533	+	LINC00910|k562|ENSG00000234741|upES	chr1	173864150	173864213	HNRNPK|HepG2	63
chr1	173863533	173864533	+	LINC00910|k562|ENSG00000234741|upES	chr1	173864160	173864213	SUGP2|HepG2	53
chr1	173863533	173864533	+	LINC00910|k562|ENSG00000234741|upES	chr1	173864153	173864212	RPS5|K562	59
chr1	173863533	173864533	+	LINC00910|k562|ENSG00000234741|upES	chr1	173864417	173864445	MTPAP|K562	28
chr1	173863533	173864533	+	LINC00910|k562|ENSG00000234741|upES	chr1	173864366	173864446	RBFOX2|HepG2	80
chr1	173863533	173864533	+	LINC00910|k562|ENSG00000234741|upES	chr1	173864039	173864076	U2AF1|HepG2	37
chr1	173863533	173864533	+	LINC00910|k562|ENSG00000234741|upES	chr1	173864485	173864506	DDX24|K562	21
chr1	173863533	173864533	+	LINC00910|k562|ENSG00000234741|upES	chr1	173863959	173863993	SRSF7|K562	34
chr1	173863533	173864533	+	LINC00910|k562|ENSG00000234741|upES	chr1	173863953	173863976	TIA1|K562	23
chr1	173863533	173864533	+	LINC00910|k562|ENSG00000234741|upES	chr1	173863962	173863987	UCHL5|K562	25
chr1	173863533	173864533	+	LINC00910|k562|ENSG00000234741|upES	chr1	173864156	173864216	SBDS|K562	60
chr1	173863533	173864533	+	LINC00910|k562|ENSG00000234741|upES	chr1	173864490	173864499	XRCC6|K562	9
chr1	173863533	173864533	+	LINC00910|k562|ENSG00000234741|upES	chr1	173864367	173864399	DDX24|K562	32
chr1	173863533	173864533	+	LINC00910|k562|ENSG00000234741|upES	chr1	173864366	173864378	RBFOX2|K562	12
chr1	173863533	173864533	+	LINC00910|k562|ENSG00000234741|upES	chr1	173864367	173864376	METAP2|K562	9
chr1	173863533	173864533	+	LINC00910|k562|ENSG00000234741|upES	chr1	173864489	173864505	DDX24|K562	16
chr1	173863533	173864533	+	LINC00910|k562|ENSG00000234741|upES	chr1	173864151	173864207	FTO|K562	56
chr1	173863533	173864533	+	LINC00910|k562|ENSG00000234741|upES	chr1	173863953	173864007	IGF2BP3|HepG2	54
chr1	173863533	173864533	+	LINC00910|k562|ENSG00000234741|upES	chr1	173864367	173864445	NSUN2|K562	78
chr1	173863533	173864533	+	LINC00910|k562|ENSG00000234741|upES	chr1	173864371	173864428	U2AF1|HepG2	57
chr1	173863533	173864533	+	LINC00910|k562|ENSG00000234741|upES	chr1	173864487	173864522	IGF2BP2|HEK293	35
chr1	173863533	173864533	+	LINC00910|k562|ENSG00000234741|upES	chr1	173864403	173864413	PTBP1|HepG2	10
chr1	173863533	173864533	+	LINC00910|k562|ENSG00000234741|upES	chr1	173864301	173864304	YBX3|K562	3
chr1	173863533	173864533	+	LINC00910|k562|ENSG00000234741|upES	chr1	173864162	173864201	SRSF7|HepG2	39
chr1	173863533	173864533	+	LINC00910|k562|ENSG00000234741|upES	chr1	173864158	173864205	UCHL5|HepG2	47
chr1	173863533	173864533	+	LINC00910|k562|ENSG00000234741|upES	chr1	173864150	173864219	HLTF|K562	69
chr1	173863533	173864533	+	LINC00910|k562|ENSG00000234741|upES	chr1	173864402	173864441	METAP2|K562	39
chr1	173863533	173864533	+	LINC00910|k562|ENSG00000234741|upES	chr1	173864162	173864208	DGCR8|HepG2	46
chr1	173863533	173864533	+	LINC00910|k562|ENSG00000234741|upES	chr1	173864377	173864414	LARP4|K562	37
chr1	173863533	173864533	+	LINC00910|k562|ENSG00000234741|upES	chr1	173864036	173864076	GRWD1|HepG2	40
chr1	173863533	173864533	+	LINC00910|k562|ENSG00000234741|upES	chr1	173864378	173864414	TROVE2|K562	36
chr1	173863533	173864533	+	LINC00910|k562|ENSG00000234741|upES	chr1	173864414	173864446	SF3B4|K562	32
chr1	173863533	173864533	+	LINC00910|k562|ENSG00000234741|upES	chr1	173864036	173864075	LARP4|HepG2	39
chr1	173863533	173864533	+	LINC00910|k562|ENSG00000234741|upES	chr1	173864367	173864422	HNRNPU|HEK293T	55
chr1	173863533	173864533	+	LINC00910|k562|ENSG00000234741|upES	chr1	173864371	173864411	SF3B1|K562	40
chr1	173863533	173864533	+	LINC00910|k562|ENSG00000234741|upES	chr1	173864367	173864422	HNRNPA2B1|HEK293T	55
chr1	173863533	173864533	+	LINC00910|k562|ENSG00000234741|upES	chr1	173864255	173864295	PPIG|HepG2	40
chr1	173863533	173864533	+	LINC00910|k562|ENSG00000234741|upES	chr1	173864155	173864212	GPKOW|K562	57
chr1	173863533	173864533	+	LINC00910|k562|ENSG00000234741|upES	chr1	173864412	173864447	NKRF|HepG2	35
chr1	173863533	173864533	+	LINC00910|k562|ENSG00000234741|upES	chr1	173864058	173864089	CPSF6|K562	31
chr1	173863533	173864533	+	LINC00910|k562|ENSG00000234741|upES	chr1	173864005	173864028	YBX3|K562	23
chr1	173863533	173864533	+	LINC00910|k562|ENSG00000234741|upES	chr1	173864275	173864298	AARS|K562	23
chr1	173863533	173864533	+	LINC00910|k562|ENSG00000234741|upES	chr1	173864366	173864375	UCHL5|K562	9
chr1	173863533	173864533	+	LINC00910|k562|ENSG00000234741|upES	chr1	173864366	173864377	EXOSC5|K562	11
chr1	173863533	173864533	+	LINC00910|k562|ENSG00000234741|upES	chr1	173864277	173864280	YBX3|K562	3
chr1	173863533	173864533	+	LINC00910|k562|ENSG00000234741|upES	chr1	173864482	173864506	HNRNPA1|K562	24
chr1	173863533	173864533	+	LINC00910|k562|ENSG00000234741|upES	chr1	173864444	173864500	BUD13|K562	56
chr1	173863533	173864533	+	LINC00910|k562|ENSG00000234741|upES	chr1	173864150	173864217	SRSF1|K562	67
chr1	173863533	173864533	+	LINC00910|k562|ENSG00000234741|upES	chr1	173864161	173864202	AGO2|HEK293	41
chr1	173863533	173864533	+	LINC00910|k562|ENSG00000234741|upES	chr1	173864161	173864202	FUS|NA	41
chr1	173863533	173864533	+	LINC00910|k562|ENSG00000234741|upES	chr1	173864411	173864418	SMNDC1|K562	7
chr1	173863533	173864533	+	LINC00910|k562|ENSG00000234741|upES	chr1	173864160	173864207	DKC1|HepG2	47
chr1	173863533	173864533	+	LINC00910|k562|ENSG00000234741|upES	chr1	173864413	173864438	PTBP1|HepG2	25
chr1	173863533	173864533	+	LINC00910|k562|ENSG00000234741|upES	chr1	173864375	173864440	DDX24|K562	65
chr1	173863533	173864533	+	LINC00910|k562|ENSG00000234741|upES	chr1	173864044	173864075	UCHL5|K562	31
chr1	173863533	173864533	+	LINC00910|k562|ENSG00000234741|upES	chr1	173864170	173864201	FXR2|K562	31
chr1	173863533	173864533	+	LINC00910|k562|ENSG00000234741|upES	chr1	173864366	173864388	SF3A3|HepG2	22
chr1	173863533	173864533	+	LINC00910|k562|ENSG00000234741|upES	chr1	173864484	173864500	HNRNPUL1|HepG2	16
chr1	173863533	173864533	+	LINC00910|k562|ENSG00000234741|upES	chr1	173864369	173864431	SFPQ|HepG2	62
chr1	173863533	173864533	+	LINC00910|k562|ENSG00000234741|upES	chr1	173864400	173864413	XRCC6|K562	13
chr1	173863533	173864533	+	LINC00910|k562|ENSG00000234741|upES	chr1	173864414	173864436	EXOSC5|K562	22
chr1	173863533	173864533	+	LINC00910|k562|ENSG00000234741|upES	chr1	173864428	173864467	TAF15|HepG2	39
chr1	173863533	173864533	+	LINC00910|k562|ENSG00000234741|upES	chr1	173864163	173864216	NCBP2|K562	53
chr1	173863533	173864533	+	LINC00910|k562|ENSG00000234741|upES	chr1	173864365	173864385	U2AF2|K562	20
chr1	173863533	173864533	+	LINC00910|k562|ENSG00000234741|upES	chr1	173864529	173864553	KHSRP|K562	4
chr1	173863533	173864533	+	LINC00910|k562|ENSG00000234741|upES	chr1	173864414	173864434	TROVE2|K562	20
chr1	173863533	173864533	+	LINC00910|k562|ENSG00000234741|upES	chr1	173864292	173864311	U2AF1|K562	19
chr1	173863533	173864533	+	LINC00910|k562|ENSG00000234741|upES	chr1	173864363	173864386	U2AF1|HepG2	23
chr1	173863533	173864533	+	LINC00910|k562|ENSG00000234741|upES	chr1	173864366	173864377	HNRNPUL1|K562	11
chr1	173863533	173864533	+	LINC00910|k562|ENSG00000234741|upES	chr1	173864162	173864196	U2AF2|K562	34
chr1	173863533	173864533	+	LINC00910|k562|ENSG00000234741|upES	chr1	173864493	173864512	SF3B1|K562	19
chr1	173863533	173864533	+	LINC00910|k562|ENSG00000234741|upES	chr1	173864370	173864431	AUH|HepG2	61
chr1	173863533	173864533	+	LINC00910|k562|ENSG00000234741|upES	chr1	173864377	173864413	LARP7|HepG2	36
chr1	173863533	173864533	+	LINC00910|k562|ENSG00000234741|upES	chr1	173864494	173864504	LIN28B|K562	10
chr1	173863533	173864533	+	LINC00910|k562|ENSG00000234741|upES	chr1	173864367	173864405	SMNDC1|K562	38
chr1	173863533	173864533	+	LINC00910|k562|ENSG00000234741|upES	chr1	173863988	173864062	CSTF2|HeLa	74
chr1	173863533	173864533	+	LINC00910|k562|ENSG00000234741|upES	chr1	173864367	173864440	FTO|K562	73
chr1	173863533	173864533	+	LINC00910|k562|ENSG00000234741|upES	chr1	173864197	173864216	PTBP1|K562	19
chr1	173863533	173864533	+	LINC00910|k562|ENSG00000234741|upES	chr1	173864371	173864435	GTF2F1|K562	64
chr1	173863533	173864533	+	LINC00910|k562|ENSG00000234741|upES	chr1	173864155	173864211	DDX3X|K562	56
chr1	173863533	173864533	+	LINC00910|k562|ENSG00000234741|upES	chr1	173864261	173864267	ILF3|K562	6
chr1	173863533	173864533	+	LINC00910|k562|ENSG00000234741|upES	chr1	173864280	173864301	YBX3|K562	21
chr1	173863533	173864533	+	LINC00910|k562|ENSG00000234741|upES	chr1	173863981	173864017	DDX6|K562	36
chr1	173863533	173864533	+	LINC00910|k562|ENSG00000234741|upES	chr1	173864175	173864204	ZNF622|K562	29
chr1	173863533	173864533	+	LINC00910|k562|ENSG00000234741|upES	chr1	173864177	173864204	GEMIN5|K562	27
chr1	173863533	173864533	+	LINC00910|k562|ENSG00000234741|upES	chr1	173864040	173864070	XRN2|K562	30
chr1	173863533	173864533	+	LINC00910|k562|ENSG00000234741|upES	chr1	173864368	173864448	EIF3H|HepG2	80
chr1	173863533	173864533	+	LINC00910|k562|ENSG00000234741|upES	chr1	173864442	173864446	NOLC1|HepG2	4
chr1	173863533	173864533	+	LINC00910|k562|ENSG00000234741|upES	chr1	173864368	173864401	FXR1|K562	33
chr1	173863533	173864533	+	LINC00910|k562|ENSG00000234741|upES	chr1	173864052	173864069	ZNF622|K562	17
chr1	173863533	173864533	+	LINC00910|k562|ENSG00000234741|upES	chr1	173864157	173864200	NCBP2|HepG2	43
chr1	173863533	173864533	+	LINC00910|k562|ENSG00000234741|upES	chr1	173863986	173864039	SND1|K562	53
chr1	173863533	173864533	+	LINC00910|k562|ENSG00000234741|upES	chr1	173864470	173864513	XRN2|K562	43
chr1	173863533	173864533	+	LINC00910|k562|ENSG00000234741|upES	chr1	173864367	173864376	SRSF9|HepG2	9
chr1	173863533	173864533	+	LINC00910|k562|ENSG00000234741|upES	chr1	173864178	173864187	HNRNPA1|HepG2	9
chr1	173863533	173864533	+	LINC00910|k562|ENSG00000234741|upES	chr1	173864528	173864562	CSTF2|HeLa	5
chr1	173863533	173864533	+	LINC00910|k562|ENSG00000234741|upES	chr1	173864173	173864181	SF3B1|K562	8
chr1	173863533	173864533	+	LINC00910|k562|ENSG00000234741|upES	chr1	173864367	173864413	GPKOW|K562	46
chr1	173863533	173864533	+	LINC00910|k562|ENSG00000234741|upES	chr1	173864367	173864376	FTO|K562	9
chr1	173863533	173864533	+	LINC00910|k562|ENSG00000234741|upES	chr1	173864042	173864057	SF3B1|K562	15
chr1	173863533	173864533	+	LINC00910|k562|ENSG00000234741|upES	chr1	173864481	173864509	U2AF1|HepG2	28
chr1	173863533	173864533	+	LINC00910|k562|ENSG00000234741|upES	chr1	173864051	173864073	HNRNPA1|K562	22
chr1	173863533	173864533	+	LINC00910|k562|ENSG00000234741|upES	chr1	173864158	173864216	DDX59|HepG2	58
chr1	173863533	173864533	+	LINC00910|k562|ENSG00000234741|upES	chr1	173864467	173864519	RPS5|HepG2	52
chr1	173863533	173864533	+	LINC00910|k562|ENSG00000234741|upES	chr1	173864154	173864214	EXOSC5|K562	60
chr1	173863533	173864533	+	LINC00910|k562|ENSG00000234741|upES	chr1	173864480	173864514	EIF3D|HepG2	34
chr1	173863533	173864533	+	LINC00910|k562|ENSG00000234741|upES	chr1	173864367	173864437	SFPQ|HepG2	70
chr1	173863533	173864533	+	LINC00910|k562|ENSG00000234741|upES	chr1	173864173	173864210	TROVE2|HepG2	37
chr1	173863533	173864533	+	LINC00910|k562|ENSG00000234741|upES	chr1	173864165	173864206	SFPQ|HepG2	41
chr1	173863533	173864533	+	LINC00910|k562|ENSG00000234741|upES	chr1	173864150	173864215	NPM1|K562	65
chr1	173863533	173864533	+	LINC00910|k562|ENSG00000234741|upES	chr1	173863970	173864004	FAM120A|K562	34
chr1	173863533	173864533	+	LINC00910|k562|ENSG00000234741|upES	chr1	173864256	173864293	LARP4|HepG2	37
chr1	173863533	173864533	+	LINC00910|k562|ENSG00000234741|upES	chr1	173864405	173864417	DKC1|HepG2	12
chr1	173863533	173864533	+	LINC00910|k562|ENSG00000234741|upES	chr1	173864353	173864385	HNRNPL|HepG2	32
chr1	173863533	173864533	+	LINC00910|k562|ENSG00000234741|upES	chr1	173864367	173864444	AGGF1|HepG2	77
chr1	173863533	173864533	+	LINC00910|k562|ENSG00000234741|upES	chr1	173864369	173864439	NOL12|HepG2	70
chr1	173863533	173864533	+	LINC00910|k562|ENSG00000234741|upES	chr1	173864164	173864207	SF3A3|HepG2	43
chr1	173863533	173864533	+	LINC00910|k562|ENSG00000234741|upES	chr1	173864065	173864076	DDX6|K562	11
chr1	173863533	173864533	+	LINC00910|k562|ENSG00000234741|upES	chr1	173864034	173864076	LSM11|HepG2	42
chr1	173863533	173864533	+	LINC00910|k562|ENSG00000234741|upES	chr1	173864180	173864197	EFTUD2|HepG2	17
chr1	173863533	173864533	+	LINC00910|k562|ENSG00000234741|upES	chr1	173864377	173864442	RPS3|HepG2	65
chr1	173863533	173864533	+	LINC00910|k562|ENSG00000234741|upES	chr1	173864388	173864413	LIN28B|K562	25
chr1	173863533	173864533	+	LINC00910|k562|ENSG00000234741|upES	chr1	173864376	173864432	FASTKD2|HepG2	56
chr1	173863533	173864533	+	LINC00910|k562|ENSG00000234741|upES	chr1	173864257	173864305	DDX55|HepG2	48
chr1	173863533	173864533	+	LINC00910|k562|ENSG00000234741|upES	chr1	173864165	173864206	EWSR1|K562	41
chr1	173863533	173864533	+	LINC00910|k562|ENSG00000234741|upES	chr1	173864483	173864507	DDX55|K562	24
chr1	173863533	173864533	+	LINC00910|k562|ENSG00000234741|upES	chr1	173864256	173864282	IGF2BP1|K562	26
chr1	173863533	173864533	+	LINC00910|k562|ENSG00000234741|upES	chr1	173864340	173864371	SAFB2|K562	31
chr1	173863533	173864533	+	LINC00910|k562|ENSG00000234741|upES	chr1	173864059	173864072	LARP4|K562	13
chr1	173863533	173864533	+	LINC00910|k562|ENSG00000234741|upES	chr1	173864378	173864414	NCBP2|HepG2	36
chr1	173863533	173864533	+	LINC00910|k562|ENSG00000234741|upES	chr1	173864442	173864446	PTBP1|K562	4
chr1	173863533	173864533	+	LINC00910|k562|ENSG00000234741|upES	chr1	173864062	173864075	ZNF622|K562	13
chr1	173863533	173864533	+	LINC00910|k562|ENSG00000234741|upES	chr1	173864153	173864208	ILF3|K562	55
chr1	173863533	173864533	+	LINC00910|k562|ENSG00000234741|upES	chr1	173864158	173864215	U2AF1|HepG2	57
chr1	173863533	173864533	+	LINC00910|k562|ENSG00000234741|upES	chr1	173864151	173864214	DDX24|K562	63
chr1	173863533	173864533	+	LINC00910|k562|ENSG00000234741|upES	chr1	173864155	173864209	HNRNPK|K562	54
chr1	173863533	173864533	+	LINC00910|k562|ENSG00000234741|upES	chr1	173864367	173864444	FKBP4|HepG2	77
chr1	173863533	173864533	+	LINC00910|k562|ENSG00000234741|upES	chr1	173864399	173864445	DDX24|K562	46
chr1	173863533	173864533	+	LINC00910|k562|ENSG00000234741|upES	chr1	173864413	173864451	XRCC6|K562	38
chr1	173863533	173864533	+	LINC00910|k562|ENSG00000234741|upES	chr1	173864403	173864414	HNRNPUL1|K562	11
chr1	173863533	173864533	+	LINC00910|k562|ENSG00000234741|upES	chr1	173864369	173864400	U2AF2|K562	31
chr1	173863533	173864533	+	LINC00910|k562|ENSG00000234741|upES	chr1	173864377	173864404	LSM11|K562	27
chr1	173863533	173864533	+	LINC00910|k562|ENSG00000234741|upES	chr1	173864367	173864398	NOLC1|HepG2	31
chr1	173863533	173864533	+	LINC00910|k562|ENSG00000234741|upES	chr1	173864161	173864202	CPSF6|HEK293	41
chr1	173863533	173864533	+	LINC00910|k562|ENSG00000234741|upES	chr1	173864265	173864318	U2AF2|K562	53
chr1	173863533	173864533	+	LINC00910|k562|ENSG00000234741|upES	chr1	173864157	173864204	LARP7|HepG2	47
chr1	173863533	173864533	+	LINC00910|k562|ENSG00000234741|upES	chr1	173864419	173864445	SMNDC1|K562	26
chr1	173863533	173864533	+	LINC00910|k562|ENSG00000234741|upES	chr1	173864160	173864216	AARS|K562	56
chr1	173863533	173864533	+	LINC00910|k562|ENSG00000234741|upES	chr1	173864369	173864446	RPS5|HepG2	77
chr1	173863533	173864533	+	LINC00910|k562|ENSG00000234741|upES	chr1	173864372	173864435	UCHL5|HepG2	63
chr1	173863533	173864533	+	LINC00910|k562|ENSG00000234741|upES	chr1	173863961	173863981	LARP4|HepG2	20
chr1	173863533	173864533	+	LINC00910|k562|ENSG00000234741|upES	chr1	173864256	173864288	PUS1|K562	32
chr1	173863533	173864533	+	LINC00910|k562|ENSG00000234741|upES	chr1	173864161	173864202	C17orf85|HEK293	41
chr1	173863533	173864533	+	LINC00910|k562|ENSG00000234741|upES	chr1	173864285	173864339	SF3B1|K562	54
chr1	173863533	173864533	+	LINC00910|k562|ENSG00000234741|upES	chr1	173864486	173864506	PUS1|K562	20
chr1	173863533	173864533	+	LINC00910|k562|ENSG00000234741|upES	chr1	173864487	173864522	FUS|HEK293	35
chr1	173863533	173864533	+	LINC00910|k562|ENSG00000234741|upES	chr1	173864372	173864409	PPIG|HepG2	37
chr1	173863533	173864533	+	LINC00910|k562|ENSG00000234741|upES	chr1	173863958	173863970	LIN28B|K562	12
chr1	173863533	173864533	+	LINC00910|k562|ENSG00000234741|upES	chr1	173864387	173864444	SERBP1|K562	57
chr1	173863533	173864533	+	LINC00910|k562|ENSG00000234741|upES	chr1	173864038	173864078	NOLC1|K562	40
chr1	173863533	173864533	+	LINC00910|k562|ENSG00000234741|upES	chr1	173864161	173864202	HNRNPF|HEK293T	41
chr1	173863533	173864533	+	LINC00910|k562|ENSG00000234741|upES	chr1	173864154	173864214	DHX30|HepG2	60
chr1	173863533	173864533	+	LINC00910|k562|ENSG00000234741|upES	chr1	173864158	173864213	XRN2|HepG2	55
chr1	173863533	173864533	+	LINC00910|k562|ENSG00000234741|upES	chr1	173864454	173864472	TIA1|HepG2	18
chr1	173863533	173864533	+	LINC00910|k562|ENSG00000234741|upES	chr1	173864403	173864413	UCHL5|K562	10
chr1	173863533	173864533	+	LINC00910|k562|ENSG00000234741|upES	chr1	173864158	173864200	HNRNPU|K562	42
chr1	173863533	173864533	+	LINC00910|k562|ENSG00000234741|upES	chr1	173864370	173864434	CDC40|HepG2	64
chr1	173863533	173864533	+	LINC00910|k562|ENSG00000234741|upES	chr1	173864147	173864222	RBM27|K562	75
chr1	173863533	173864533	+	LINC00910|k562|ENSG00000234741|upES	chr1	173864166	173864203	POLR2G|HepG2	37
chr1	173863533	173864533	+	LINC00910|k562|ENSG00000234741|upES	chr1	173863988	173864062	FIP1L1|HEK293	74
chr1	173863533	173864533	+	LINC00910|k562|ENSG00000234741|upES	chr1	173864258	173864264	TIA1|K562	6
chr1	173863533	173864533	+	LINC00910|k562|ENSG00000234741|upES	chr1	173864256	173864265	BUD13|K562	9
chr1	173863533	173864533	+	LINC00910|k562|ENSG00000234741|upES	chr1	173864110	173864129	KHSRP|K562	19
chr1	173863533	173864533	+	LINC00910|k562|ENSG00000234741|upES	chr1	173864375	173864397	SND1|K562	22
chr1	173863533	173864533	+	LINC00910|k562|ENSG00000234741|upES	chr1	173864077	173864084	BUD13|K562	7
chr1	173863533	173864533	+	LINC00910|k562|ENSG00000234741|upES	chr1	173864151	173864208	QKI|K562	57
chr1	173863533	173864533	+	LINC00910|k562|ENSG00000234741|upES	chr1	173864482	173864506	DDX6|K562	24
chr1	173863533	173864533	+	LINC00910|k562|ENSG00000234741|upES	chr1	173864302	173864333	SF3A3|HepG2	31
chr1	173863533	173864533	+	LINC00910|k562|ENSG00000234741|upES	chr1	173864500	173864520	BUD13|K562	20
chr1	173863533	173864533	+	LINC00910|k562|ENSG00000234741|upES	chr1	173863955	173864004	SRSF7|HepG2	49
chr1	173863533	173864533	+	LINC00910|k562|ENSG00000234741|upES	chr1	173864509	173864522	BUD13|K562	13
chr1	173863533	173864533	+	LINC00910|k562|ENSG00000234741|upES	chr1	173864528	173864562	CPSF7|HEK293	5
chr1	173863533	173864533	+	LINC00910|k562|ENSG00000234741|upES	chr1	173864259	173864262	PRPF8|K562	3
chr1	173863533	173864533	+	LINC00910|k562|ENSG00000234741|upES	chr1	173864366	173864377	LSM11|K562	11
chr1	173863533	173864533	+	LINC00910|k562|ENSG00000234741|upES	chr1	173864161	173864202	IGF2BP3|HEK293	41
chr1	173863533	173864533	+	LINC00910|k562|ENSG00000234741|upES	chr1	173864161	173864202	FXR2|HEK293	41
chr1	173863533	173864533	+	LINC00910|k562|ENSG00000234741|upES	chr1	173864408	173864446	NOLC1|K562	38
chr1	173863533	173864533	+	LINC00910|k562|ENSG00000234741|upES	chr1	173864260	173864276	DDX24|K562	16
chr1	173863533	173864533	+	LINC00910|k562|ENSG00000234741|upES	chr1	173864447	173864448	PTBP1|K562	1
chr1	173863533	173864533	+	LINC00910|k562|ENSG00000234741|upES	chr1	173864261	173864281	UCHL5|HepG2	20
chr1	173863533	173864533	+	LINC00910|k562|ENSG00000234741|upES	chr1	173864053	173864069	MTPAP|K562	16
chr1	173863533	173864533	+	LINC00910|k562|ENSG00000234741|upES	chr1	173864150	173864216	EIF3H|HepG2	66
chr1	173863533	173864533	+	LINC00910|k562|ENSG00000234741|upES	chr1	173864257	173864263	HNRNPA1|K562	6
chr1	173863533	173864533	+	LINC00910|k562|ENSG00000234741|upES	chr1	173864434	173864443	SMNDC1|HepG2	9
chr1	173863533	173864533	+	LINC00910|k562|ENSG00000234741|upES	chr1	173864367	173864413	U2AF1|K562	46
chr1	173863533	173864533	+	LINC00910|k562|ENSG00000234741|upES	chr1	173864377	173864422	DHX30|K562	45
chr1	173863533	173864533	+	LINC00910|k562|ENSG00000234741|upES	chr1	173864151	173864218	SRSF1|HepG2	67
chr1	173863533	173864533	+	LINC00910|k562|ENSG00000234741|upES	chr1	173864387	173864437	LSM11|HepG2	50
chr1	173863533	173864533	+	LINC00910|k562|ENSG00000234741|upES	chr1	173864159	173864198	KHSRP|K562	39
chr1	173863533	173864533	+	LINC00910|k562|ENSG00000234741|upES	chr1	173864386	173864446	FUBP1|K562	60
chr1	173863533	173864533	+	LINC00910|k562|ENSG00000234741|upES	chr1	173864366	173864413	GPKOW|K562	47
chr1	173863533	173864533	+	LINC00910|k562|ENSG00000234741|upES	chr1	173863957	173863985	SAFB2|K562	28
chr1	173863533	173864533	+	LINC00910|k562|ENSG00000234741|upES	chr1	173864368	173864447	TNRC6A|K562	79
chr1	173863533	173864533	+	LINC00910|k562|ENSG00000234741|upES	chr1	173864369	173864443	RPS3|HepG2	74
chr1	173863533	173864533	+	LINC00910|k562|ENSG00000234741|upES	chr1	173863955	173864000	SRSF7|HepG2	45
chr1	173863533	173864533	+	LINC00910|k562|ENSG00000234741|upES	chr1	173864366	173864447	NSUN2|K562	81
chr1	173863533	173864533	+	LINC00910|k562|ENSG00000234741|upES	chr1	173864028	173864078	SAFB2|K562	50
chr1	173863533	173864533	+	LINC00910|k562|ENSG00000234741|upES	chr1	173864367	173864412	RBM22|HepG2	45
chr1	173863533	173864533	+	LINC00910|k562|ENSG00000234741|upES	chr1	173864258	173864282	RBFOX2|K562	24
chr1	173863533	173864533	+	LINC00910|k562|ENSG00000234741|upES	chr1	173864388	173864412	SF3A3|HepG2	24
chr1	173863533	173864533	+	LINC00910|k562|ENSG00000234741|upES	chr1	173864303	173864342	SF3B4|HepG2	39
chr1	173863533	173864533	+	LINC00910|k562|ENSG00000234741|upES	chr1	173864381	173864438	BUD13|HepG2	57
chr1	173863533	173864533	+	LINC00910|k562|ENSG00000234741|upES	chr1	173863985	173864036	LARP4|HepG2	51
chr1	173863533	173864533	+	LINC00910|k562|ENSG00000234741|upES	chr1	173864447	173864516	PRPF8|HepG2	69
chr1	173863533	173864533	+	LINC00910|k562|ENSG00000234741|upES	chr1	173864153	173864214	FASTKD2|HepG2	61
chr1	173863533	173864533	+	LINC00910|k562|ENSG00000234741|upES	chr1	173864456	173864489	XRN2|HepG2	33
chr1	173863533	173864533	+	LINC00910|k562|ENSG00000234741|upES	chr1	173864252	173864279	U2AF2|K562	27
chr1	173863533	173864533	+	LINC00910|k562|ENSG00000234741|upES	chr1	173864367	173864422	YTHDF2|HeLa	55
chr1	173863533	173864533	+	LINC00910|k562|ENSG00000234741|upES	chr1	173864367	173864429	YWHAG|K562	62
chr1	173863533	173864533	+	LINC00910|k562|ENSG00000234741|upES	chr1	173864482	173864508	UCHL5|K562	26
chr1	173863533	173864533	+	LINC00910|k562|ENSG00000234741|upES	chr1	173864161	173864207	FUBP3|HepG2	46
chr1	173863533	173864533	+	LINC00910|k562|ENSG00000234741|upES	chr1	173864166	173864201	GTF2F1|K562	35
chr1	173863533	173864533	+	LINC00910|k562|ENSG00000234741|upES	chr1	173864153	173864224	DROSHA|K562	71
chr1	173863533	173864533	+	LINC00910|k562|ENSG00000234741|upES	chr1	173864161	173864204	SUPV3L1|HepG2	43
chr1	173863533	173864533	+	LINC00910|k562|ENSG00000234741|upES	chr1	173864367	173864371	TRA2A|K562	4
chr1	173863533	173864533	+	LINC00910|k562|ENSG00000234741|upES	chr1	173864367	173864422	TNRC6C|HEK293	55
chr1	173863533	173864533	+	LINC00910|k562|ENSG00000234741|upES	chr1	173864153	173864214	HNRNPUL1|HepG2	61
chr1	173863533	173864533	+	LINC00910|k562|ENSG00000234741|upES	chr1	173864154	173864225	FXR1|K562	71
chr1	173863533	173864533	+	LINC00910|k562|ENSG00000234741|upES	chr1	173864382	173864403	PPIG|HepG2	21
chr1	173863533	173864533	+	LINC00910|k562|ENSG00000234741|upES	chr1	173864367	173864437	DDX3X|HepG2	70
chr1	173863533	173864533	+	LINC00910|k562|ENSG00000234741|upES	chr1	173863948	173864021	GRWD1|HepG2	73
chr1	173863533	173864533	+	LINC00910|k562|ENSG00000234741|upES	chr1	173864041	173864077	ILF3|K562	36
chr1	173863533	173864533	+	LINC00910|k562|ENSG00000234741|upES	chr1	173864367	173864453	AKAP8L|K562	86
chr1	173863533	173864533	+	LINC00910|k562|ENSG00000234741|upES	chr1	173864486	173864496	PRPF8|K562	10
chr1	173863533	173864533	+	LINC00910|k562|ENSG00000234741|upES	chr1	173864410	173864432	ZRANB2|K562	22
chr1	173863533	173864533	+	LINC00910|k562|ENSG00000234741|upES	chr1	173864415	173864439	TBRG4|K562	24
chr1	173863533	173864533	+	LINC00910|k562|ENSG00000234741|upES	chr1	173864290	173864332	TBRG4|HepG2	42
chr1	173863533	173864533	+	LINC00910|k562|ENSG00000234741|upES	chr1	173864383	173864420	SMNDC1|HepG2	37
chr1	173863533	173864533	+	LINC00910|k562|ENSG00000234741|upES	chr1	173863991	173863995	RBM15|K562	4
chr1	173863533	173864533	+	LINC00910|k562|ENSG00000234741|upES	chr1	173864157	173864219	RBM15|K562	62
chr1	173863533	173864533	+	LINC00910|k562|ENSG00000234741|upES	chr1	173864367	173864377	FASTKD2|K562	10
chr1	173863533	173864533	+	LINC00910|k562|ENSG00000234741|upES	chr1	173864056	173864064	TNRC6A|K562	8
chr1	173863533	173864533	+	LINC00910|k562|ENSG00000234741|upES	chr1	173864483	173864507	SUB1|HepG2	24
chr1	173863533	173864533	+	LINC00910|k562|ENSG00000234741|upES	chr1	173864152	173864208	SRSF1|K562	56
chr1	173863533	173864533	+	LINC00910|k562|ENSG00000234741|upES	chr1	173864398	173864413	XRCC6|K562	15
chr1	173863533	173864533	+	LINC00910|k562|ENSG00000234741|upES	chr1	173863954	173864019	FAM120A|K562	65
chr1	173863533	173864533	+	LINC00910|k562|ENSG00000234741|upES	chr1	173864048	173864067	RBM15|HepG2	19
chr1	173863533	173864533	+	LINC00910|k562|ENSG00000234741|upES	chr1	173864160	173864188	SRSF9|HepG2	28
chr1	173863533	173864533	+	LINC00910|k562|ENSG00000234741|upES	chr1	173864491	173864499	DDX3X|HepG2	8
chr1	173863533	173864533	+	LINC00910|k562|ENSG00000234741|upES	chr1	173864038	173864070	HNRNPC|HepG2	32
chr1	173863533	173864533	+	LINC00910|k562|ENSG00000234741|upES	chr1	173864487	173864522	NOP58|HEK293	35
chr1	173863533	173864533	+	LINC00910|k562|ENSG00000234741|upES	chr1	173864155	173864211	HNRNPK|HepG2	56
chr1	173863533	173864533	+	LINC00910|k562|ENSG00000234741|upES	chr1	173864290	173864309	SUPV3L1|HepG2	19
chr1	173863533	173864533	+	LINC00910|k562|ENSG00000234741|upES	chr1	173864150	173864220	SND1|K562	70
chr1	173863533	173864533	+	LINC00910|k562|ENSG00000234741|upES	chr1	173864416	173864442	NOLC1|HepG2	26
chr1	173863533	173864533	+	LINC00910|k562|ENSG00000234741|upES	chr1	173864366	173864435	CSTF2|HepG2	69
chr1	173863533	173864533	+	LINC00910|k562|ENSG00000234741|upES	chr1	173864368	173864435	RBM27|K562	67
chr1	173863533	173864533	+	LINC00910|k562|ENSG00000234741|upES	chr1	173864042	173864072	POLR2G|HepG2	30
chr1	173863533	173864533	+	LINC00910|k562|ENSG00000234741|upES	chr1	173864154	173864219	HNRNPL|K562	65
chr1	173863533	173864533	+	LINC00910|k562|ENSG00000234741|upES	chr1	173864154	173864212	SND1|HepG2	58
chr1	173863533	173864533	+	LINC00910|k562|ENSG00000234741|upES	chr1	173864152	173864220	FXR1|K562	68
chr1	173863533	173864533	+	LINC00910|k562|ENSG00000234741|upES	chr1	173864062	173864072	NONO|K562	10
chr1	173863533	173864533	+	LINC00910|k562|ENSG00000234741|upES	chr1	173864381	173864400	PTBP1|HepG2	19
chr1	173863533	173864533	+	LINC00910|k562|ENSG00000234741|upES	chr1	173864380	173864415	TBRG4|K562	35
chr1	173863533	173864533	+	LINC00910|k562|ENSG00000234741|upES	chr1	173863981	173864016	DDX55|HepG2	35
chr1	173863533	173864533	+	LINC00910|k562|ENSG00000234741|upES	chr1	173864158	173864213	NOL12|HepG2	55
chr1	173863533	173864533	+	LINC00910|k562|ENSG00000234741|upES	chr1	173864415	173864434	SMNDC1|HepG2	19
chr1	173863533	173864533	+	LINC00910|k562|ENSG00000234741|upES	chr1	173864161	173864202	YTHDF2|HeLa	41
chr1	173863533	173864533	+	LINC00910|k562|ENSG00000234741|upES	chr1	173864467	173864512	TAF15|HepG2	45
chr1	173863533	173864533	+	LINC00910|k562|ENSG00000234741|upES	chr1	173864367	173864436	DHX30|K562	69
chr1	173863533	173864533	+	LINC00910|k562|ENSG00000234741|upES	chr1	173864039	173864077	BUD13|K562	38
chr1	173863533	173864533	+	LINC00910|k562|ENSG00000234741|upES	chr1	173864152	173864210	HLTF|K562	58
chr1	173863533	173864533	+	LINC00910|k562|ENSG00000234741|upES	chr1	173864044	173864075	METAP2|K562	31
chr1	173863533	173864533	+	LINC00910|k562|ENSG00000234741|upES	chr1	173864375	173864419	TBRG4|HepG2	44
chr1	173863533	173864533	+	LINC00910|k562|ENSG00000234741|upES	chr1	173864278	173864307	GEMIN5|K562	29
chr1	173863533	173864533	+	LINC00910|k562|ENSG00000234741|upES	chr1	173864365	173864426	SLBP|K562	61
chr1	173863533	173864533	+	LINC00910|k562|ENSG00000234741|upES	chr1	173864061	173864073	SF3B4|K562	12
chr1	173863533	173864533	+	LINC00910|k562|ENSG00000234741|upES	chr1	173864257	173864280	GRWD1|HepG2	23
chr1	173863533	173864533	+	LINC00910|k562|ENSG00000234741|upES	chr1	173864367	173864375	XRCC6|HepG2	8
chr1	173863533	173864533	+	LINC00910|k562|ENSG00000234741|upES	chr1	173864412	173864437	DDX3X|K562	25
chr1	173863533	173864533	+	LINC00910|k562|ENSG00000234741|upES	chr1	173864155	173864209	PTBP1|K562	54
chr1	173863533	173864533	+	LINC00910|k562|ENSG00000234741|upES	chr1	173864415	173864441	FASTKD2|K562	26
chr1	173863533	173864533	+	LINC00910|k562|ENSG00000234741|upES	chr1	173864443	173864522	EFTUD2|HepG2	79
chr1	173863533	173864533	+	LINC00910|k562|ENSG00000234741|upES	chr1	173864366	173864422	TARDBP|K562	56
chr1	173863533	173864533	+	LINC00910|k562|ENSG00000234741|upES	chr1	173864368	173864416	SND1|HepG2	48
chr1	173863533	173864533	+	LINC00910|k562|ENSG00000234741|upES	chr1	173864412	173864437	KHSRP|K562	25
chr1	173863533	173864533	+	LINC00910|k562|ENSG00000234741|upES	chr1	173864367	173864422	PUM2|K562	55
chr1	173863533	173864533	+	LINC00910|k562|ENSG00000234741|upES	chr1	173864367	173864416	ZRANB2|K562	49
chr1	173863533	173864533	+	LINC00910|k562|ENSG00000234741|upES	chr1	173864480	173864514	PPIL4|K562	34
chr1	173863533	173864533	+	LINC00910|k562|ENSG00000234741|upES	chr1	173864256	173864286	FAM120A|K562	30
chr1	173863533	173864533	+	LINC00910|k562|ENSG00000234741|upES	chr1	173864155	173864216	PPIL4|K562	61
chr1	173863533	173864533	+	LINC00910|k562|ENSG00000234741|upES	chr1	173864367	173864376	TRA2A|HepG2	9
chr1	173863533	173864533	+	LINC00910|k562|ENSG00000234741|upES	chr1	173864367	173864418	IGF2BP1|HepG2	51
chr1	173863533	173864533	+	LINC00910|k562|ENSG00000234741|upES	chr1	173864367	173864392	TRA2A|K562	25
chr1	173863533	173864533	+	LINC00910|k562|ENSG00000234741|upES	chr1	173864039	173864085	CSTF2|HepG2	46
chr1	173863533	173864533	+	LINC00910|k562|ENSG00000234741|upES	chr1	173864383	173864450	GEMIN5|K562	67
chr1	173863533	173864533	+	LINC00910|k562|ENSG00000234741|upES	chr1	173864412	173864419	DKC1|HepG2	7
chr1	173863533	173864533	+	LINC00910|k562|ENSG00000234741|upES	chr1	173864170	173864198	TNRC6A|K562	28
chr1	173863533	173864533	+	LINC00910|k562|ENSG00000234741|upES	chr1	173864041	173864080	LSM11|HepG2	39
chr1	173863533	173864533	+	LINC00910|k562|ENSG00000234741|upES	chr1	173864368	173864436	DHX30|HepG2	68
chr1	173863533	173864533	+	LINC00910|k562|ENSG00000234741|upES	chr1	173864484	173864512	HNRNPL|K562	28
chr1	173863533	173864533	+	LINC00910|k562|ENSG00000234741|upES	chr1	173864154	173864217	MTPAP|K562	63
chr1	173863533	173864533	+	LINC00910|k562|ENSG00000234741|upES	chr1	173864366	173864439	YWHAG|K562	73
chr1	173863533	173864533	+	LINC00910|k562|ENSG00000234741|upES	chr1	173863922	173864007	RBM27|K562	85
chr1	173863533	173864533	+	LINC00910|k562|ENSG00000234741|upES	chr1	173864470	173864512	RBM15|K562	42
chr1	173863533	173864533	+	LINC00910|k562|ENSG00000234741|upES	chr1	173864155	173864202	SRSF9|HepG2	47
chr1	173863533	173864533	+	LINC00910|k562|ENSG00000234741|upES	chr1	173864366	173864440	TRA2A|HepG2	74
chr1	173863533	173864533	+	LINC00910|k562|ENSG00000234741|upES	chr1	173864471	173864510	GEMIN5|K562	39
chr1	173863533	173864533	+	LINC00910|k562|ENSG00000234741|upES	chr1	173864366	173864437	TROVE2|K562	71
chr1	173863533	173864533	+	LINC00910|k562|ENSG00000234741|upES	chr1	173864401	173864432	FUBP1|K562	31
chr1	173863533	173864533	+	LINC00910|k562|ENSG00000234741|upES	chr1	173864057	173864084	SF3B1|K562	27
chr1	173863533	173864533	+	LINC00910|k562|ENSG00000234741|upES	chr1	173864276	173864313	U2AF1|K562	37
chr1	173863533	173864533	+	LINC00910|k562|ENSG00000234741|upES	chr1	173864364	173864439	SUGP2|HepG2	75
chr1	173863533	173864533	+	LINC00910|k562|ENSG00000234741|upES	chr1	173864384	173864435	UPF1|K562	51
chr1	173863533	173864533	+	LINC00910|k562|ENSG00000234741|upES	chr1	173864054	173864074	PRPF8|K562	20
chr1	173863533	173864533	+	LINC00910|k562|ENSG00000234741|upES	chr1	173864400	173864414	TRA2A|K562	14
chr1	173863533	173864533	+	LINC00910|k562|ENSG00000234741|upES	chr1	173864401	173864459	FUS|K562	58
chr1	173863533	173864533	+	LINC00910|k562|ENSG00000234741|upES	chr1	173864486	173864506	IGF2BP1|K562	20
chr1	173863533	173864533	+	LINC00910|k562|ENSG00000234741|upES	chr1	173864454	173864526	EFTUD2|K562	72
chr1	173863533	173864533	+	LINC00910|k562|ENSG00000234741|upES	chr1	173864386	173864441	EIF3D|HepG2	55
chr1	173863533	173864533	+	LINC00910|k562|ENSG00000234741|upES	chr1	173863956	173864003	SRSF7|K562	47
chr1	173863533	173864533	+	LINC00910|k562|ENSG00000234741|upES	chr1	173864376	173864413	UCHL5|K562	37
chr1	173863533	173864533	+	LINC00910|k562|ENSG00000234741|upES	chr1	173864367	173864381	RPS11|K562	14
chr1	173863533	173864533	+	LINC00910|k562|ENSG00000234741|upES	chr1	173864273	173864292	AGGF1|K562	19
chr1	173863533	173864533	+	LINC00910|k562|ENSG00000234741|upES	chr1	173864485	173864504	LARP4|HepG2	19
chr1	173863533	173864533	+	LINC00910|k562|ENSG00000234741|upES	chr1	173864366	173864440	CSTF2|HepG2	74
chr1	173863533	173864533	+	LINC00910|k562|ENSG00000234741|upES	chr1	173864429	173864440	HNRNPL|HepG2	11
chr1	173863533	173864533	+	LINC00910|k562|ENSG00000234741|upES	chr1	173864166	173864205	PTBP1|HepG2	39
chr1	173863533	173864533	+	LINC00910|k562|ENSG00000234741|upES	chr1	173864055	173864065	HNRNPUL1|HepG2	10
chr1	173863533	173864533	+	LINC00910|k562|ENSG00000234741|upES	chr1	173864413	173864437	HNRNPUL1|K562	24
chr1	173863533	173864533	+	LINC00910|k562|ENSG00000234741|upES	chr1	173864151	173864207	U2AF1|K562	56
chr1	173863533	173864533	+	LINC00910|k562|ENSG00000234741|upES	chr1	173864043	173864077	U2AF1|HepG2	34
chr1	173863533	173864533	+	LINC00910|k562|ENSG00000234741|upES	chr1	173864477	173864509	DHX30|HepG2	32
chr1	173863533	173864533	+	LINC00910|k562|ENSG00000234741|upES	chr1	173864366	173864434	TAF15|K562	68
chr1	173863533	173864533	+	LINC00910|k562|ENSG00000234741|upES	chr1	173864366	173864424	FUBP3|HepG2	58
chr1	173863533	173864533	+	LINC00910|k562|ENSG00000234741|upES	chr1	173864378	173864444	BUD13|K562	66
chr1	173863533	173864533	+	LINC00910|k562|ENSG00000234741|upES	chr1	173864366	173864418	HNRNPK|K562	52
chr1	173863533	173864533	+	LINC00910|k562|ENSG00000234741|upES	chr1	173864367	173864438	MTPAP|K562	71
chr1	173863533	173864533	+	LINC00910|k562|ENSG00000234741|upES	chr1	173864437	173864445	HNRNPUL1|K562	8
chr1	173863533	173864533	+	LINC00910|k562|ENSG00000234741|upES	chr1	173864376	173864412	SRSF9|HepG2	36
chr1	173863533	173864533	+	LINC00910|k562|ENSG00000234741|upES	chr1	173864465	173864514	XRN2|K562	49
chr1	173863533	173864533	+	LINC00910|k562|ENSG00000234741|upES	chr1	173864265	173864281	BUD13|K562	16
chr1	173863533	173864533	+	LINC00910|k562|ENSG00000234741|upES	chr1	173864160	173864210	DDX3X|K562	50
chr1	173863533	173864533	+	LINC00910|k562|ENSG00000234741|upES	chr1	173864373	173864453	TBRG4|HepG2	80
chr1	173863533	173864533	+	LINC00910|k562|ENSG00000234741|upES	chr1	173864415	173864438	UCHL5|HepG2	23
chr1	173863533	173864533	+	LINC00910|k562|ENSG00000234741|upES	chr1	173864051	173864073	SLTM|HepG2	22
chr1	173863533	173864533	+	LINC00910|k562|ENSG00000234741|upES	chr1	173864367	173864447	BCCIP|HepG2	80
chr1	173863533	173864533	+	LINC00910|k562|ENSG00000234741|upES	chr1	173864256	173864275	DDX6|K562	19
chr1	173863533	173864533	+	LINC00910|k562|ENSG00000234741|upES	chr1	173863916	173863981	EIF4G1|K562	65
chr1	173863533	173864533	+	LINC00910|k562|ENSG00000234741|upES	chr1	173864368	173864400	RBM22|K562	32
chr1	173863533	173864533	+	LINC00910|k562|ENSG00000234741|upES	chr1	173864379	173864437	LARP4|HepG2	58
chr1	173863533	173864533	+	LINC00910|k562|ENSG00000234741|upES	chr1	173864368	173864399	SF3B4|HepG2	31
chr1	173863533	173864533	+	LINC00910|k562|ENSG00000234741|upES	chr1	173864039	173864080	RBM27|K562	41
chr1	173863533	173864533	+	LINC00910|k562|ENSG00000234741|upES	chr1	173863956	173863975	LARP4|K562	19
chr1	173863533	173864533	+	LINC00910|k562|ENSG00000234741|upES	chr1	173864371	173864433	FKBP4|HepG2	62
chr1	173863533	173864533	+	LINC00910|k562|ENSG00000234741|upES	chr1	173864375	173864435	RBM15|HepG2	60
chr1	173863533	173864533	+	LINC00910|k562|ENSG00000234741|upES	chr1	173864157	173864207	SMNDC1|HepG2	50
chr1	173863533	173864533	+	LINC00910|k562|ENSG00000234741|upES	chr1	173864163	173864208	EIF3D|HepG2	45
chr1	173863533	173864533	+	LINC00910|k562|ENSG00000234741|upES	chr1	173863964	173863969	YBX3|K562	5
chr1	173863533	173864533	+	LINC00910|k562|ENSG00000234741|upES	chr1	173864444	173864519	GPKOW|K562	75
chr1	173863533	173864533	+	LINC00910|k562|ENSG00000234741|upES	chr1	173864161	173864202	IGF2BP1|HEK293	41
chr1	173863533	173864533	+	LINC00910|k562|ENSG00000234741|upES	chr1	173864256	173864271	GRWD1|HepG2	15
chr1	173863533	173864533	+	LINC00910|k562|ENSG00000234741|upES	chr1	173863985	173864035	NOLC1|K562	50
chr1	173863533	173864533	+	LINC00910|k562|ENSG00000234741|upES	chr1	173864153	173864219	RBM27|K562	66
chr1	173863533	173864533	+	LINC00910|k562|ENSG00000234741|upES	chr1	173864266	173864322	U2AF2|HepG2	56
chr1	173863533	173864533	+	LINC00910|k562|ENSG00000234741|upES	chr1	173864372	173864408	NOLC1|K562	36
chr1	173863533	173864533	+	LINC00910|k562|ENSG00000234741|upES	chr1	173864366	173864441	HNRNPUL1|HepG2	75
chr1	173863533	173864533	+	LINC00910|k562|ENSG00000234741|upES	chr1	173864377	173864414	EXOSC5|K562	37
chr1	173863533	173864533	+	LINC00910|k562|ENSG00000234741|upES	chr1	173864271	173864303	GRWD1|HepG2	32
chr1	173863533	173864533	+	LINC00910|k562|ENSG00000234741|upES	chr1	173864400	173864415	RPS3|K562	15
chr1	173863533	173864533	+	LINC00910|k562|ENSG00000234741|upES	chr1	173863956	173864003	FASTKD2|HepG2	47
chr1	173863533	173864533	+	LINC00910|k562|ENSG00000234741|upES	chr1	173864046	173864057	SUGP2|HepG2	11
chr1	173863533	173864533	+	LINC00910|k562|ENSG00000234741|upES	chr1	173864026	173864149	FMR1|K562	123
chr1	173863533	173864533	+	LINC00910|k562|ENSG00000234741|upES	chr1	173864366	173864432	DGCR8|HepG2	66
chr1	173863533	173864533	+	LINC00910|k562|ENSG00000234741|upES	chr1	173863948	173863988	TRA2A|HepG2	40
chr1	173863533	173864533	+	LINC00910|k562|ENSG00000234741|upES	chr1	173864367	173864401	NPM1|K562	34
chr1	173863533	173864533	+	LINC00910|k562|ENSG00000234741|upES	chr1	173864155	173864208	CSTF2|HepG2	53
chr1	173863533	173864533	+	LINC00910|k562|ENSG00000234741|upES	chr1	173864256	173864273	IGF2BP1|HepG2	17
chr1	173863533	173864533	+	LINC00910|k562|ENSG00000234741|upES	chr1	173864043	173864054	LSM11|K562	11
chr1	173863533	173864533	+	LINC00910|k562|ENSG00000234741|upES	chr1	173864158	173864216	NOLC1|HepG2	58
chr1	173863533	173864533	+	LINC00910|k562|ENSG00000234741|upES	chr1	173864376	173864402	EXOSC5|K562	26
chr1	173863533	173864533	+	LINC00910|k562|ENSG00000234741|upES	chr1	173864367	173864421	HNRNPU|HepG2	54
chr1	173863533	173864533	+	LINC00910|k562|ENSG00000234741|upES	chr1	173864158	173864203	NSUN2|K562	45
chr1	173863533	173864533	+	LINC00910|k562|ENSG00000234741|upES	chr1	173864392	173864400	TRA2A|K562	8
chr1	173863533	173864533	+	LINC00910|k562|ENSG00000234741|upES	chr1	173864368	173864417	U2AF1|K562	49
chr1	173863533	173864533	+	LINC00910|k562|ENSG00000234741|upES	chr1	173864043	173864055	PPIG|HepG2	12
chr1	173863533	173864533	+	LINC00910|k562|ENSG00000234741|upES	chr1	173864045	173864071	XRN2|K562	26
chr1	173863533	173864533	+	LINC00910|k562|ENSG00000234741|upES	chr1	173864409	173864417	NOLC1|HepG2	8
chr1	173863533	173864533	+	LINC00910|k562|ENSG00000234741|upES	chr1	173864369	173864435	AUH|HepG2	66
chr1	173863533	173864533	+	LINC00910|k562|ENSG00000234741|upES	chr1	173864157	173864216	RPS3|HepG2	59
chr1	173863533	173864533	+	LINC00910|k562|ENSG00000234741|upES	chr1	173864382	173864412	DDX3X|K562	30
chr1	173863533	173864533	+	LINC00910|k562|ENSG00000234741|upES	chr1	173864481	173864507	UPF1|K562	26
chr1	173863533	173864533	+	LINC00910|k562|ENSG00000234741|upES	chr1	173864169	173864194	LARP4|HepG2	25
chr1	173863533	173864533	+	LINC00910|k562|ENSG00000234741|upES	chr1	173864400	173864414	SF3B4|K562	14
chr1	173863533	173864533	+	LINC00910|k562|ENSG00000234741|upES	chr1	173864367	173864398	XRCC6|K562	31
chr1	173863533	173864533	+	LINC00910|k562|ENSG00000234741|upES	chr1	173864375	173864420	AUH|K562	45
chr1	173863533	173864533	+	LINC00910|k562|ENSG00000234741|upES	chr1	173864399	173864414	TROVE2|HepG2	15
chr1	173863533	173864533	+	LINC00910|k562|ENSG00000234741|upES	chr1	173864161	173864210	U2AF1|K562	49
chr1	173863533	173864533	+	LINC00910|k562|ENSG00000234741|upES	chr1	173864176	173864177	SF3B4|K562	1
chr1	173863533	173864533	+	LINC00910|k562|ENSG00000234741|upES	chr1	173864413	173864439	PTBP1|K562	26
chr1	173863533	173864533	+	LINC00910|k562|ENSG00000234741|upES	chr1	173864442	173864445	NOLC1|HepG2	3
chr1	173863533	173864533	+	LINC00910|k562|ENSG00000234741|upES	chr1	173864372	173864426	DDX6|HepG2	54
chr1	173863533	173864533	+	LINC00910|k562|ENSG00000234741|upES	chr1	173864401	173864437	RPS11|K562	36
chr1	173863533	173864533	+	LINC00910|k562|ENSG00000234741|upES	chr1	173864155	173864219	RPS3|K562	64
chr1	173863533	173864533	+	LINC00910|k562|ENSG00000234741|upES	chr1	173864071	173864076	RBFOX2|K562	5
chr1	173863533	173864533	+	LINC00910|k562|ENSG00000234741|upES	chr1	173864351	173864436	HNRNPL|K562	85
chr1	173863533	173864533	+	LINC00910|k562|ENSG00000234741|upES	chr1	173864166	173864212	LSM11|HepG2	46
chr1	173863533	173864533	+	LINC00910|k562|ENSG00000234741|upES	chr1	173864370	173864416	HNRNPK|HepG2	46
chr1	173863533	173864533	+	LINC00910|k562|ENSG00000234741|upES	chr1	173864376	173864393	SLTM|K562	17
chr1	173863533	173864533	+	LINC00910|k562|ENSG00000234741|upES	chr1	173864175	173864200	UPF1|K562	25
chr1	173863533	173864533	+	LINC00910|k562|ENSG00000234741|upES	chr1	173864366	173864438	ILF3|K562	72
chr1	173863533	173864533	+	LINC00910|k562|ENSG00000234741|upES	chr1	173864045	173864075	METAP2|K562	30
chr1	173863533	173864533	+	LINC00910|k562|ENSG00000234741|upES	chr1	173864375	173864444	FUBP3|HepG2	69
chr1	173863533	173864533	+	LINC00910|k562|ENSG00000234741|upES	chr1	173864043	173864101	BUD13|HepG2	58
chr1	173863533	173864533	+	LINC00910|k562|ENSG00000234741|upES	chr1	173864051	173864073	LIN28B|K562	22
chr1	173863533	173864533	+	LINC00910|k562|ENSG00000234741|upES	chr1	173864375	173864403	UCHL5|K562	28
chr1	173863533	173864533	+	LINC00910|k562|ENSG00000234741|upES	chr1	173864376	173864433	TRA2A|HepG2	57
chr1	173863533	173864533	+	LINC00910|k562|ENSG00000234741|upES	chr1	173864271	173864297	FASTKD2|HepG2	26
chr1	173863533	173864533	+	LINC00910|k562|ENSG00000234741|upES	chr1	173864366	173864385	DDX3X|K562	19
chr1	173863533	173864533	+	LINC00910|k562|ENSG00000234741|upES	chr1	173864468	173864513	SF3B4|K562	45
chr1	173863533	173864533	+	LINC00910|k562|ENSG00000234741|upES	chr1	173863983	173864037	NOLC1|K562	54
chr1	173863533	173864533	+	LINC00910|k562|ENSG00000234741|upES	chr1	173864368	173864439	DDX59|HepG2	71
chr1	173863533	173864533	+	LINC00910|k562|ENSG00000234741|upES	chr1	173864485	173864508	UCHL5|K562	23
chr1	173863533	173864533	+	LINC00910|k562|ENSG00000234741|upES	chr1	173864401	173864452	FUS|K562	51
chr1	173863533	173864533	+	LINC00910|k562|ENSG00000234741|upES	chr1	173864384	173864412	KHSRP|K562	28
chr1	173863533	173864533	+	LINC00910|k562|ENSG00000234741|upES	chr1	173864481	173864505	DDX55|K562	24
chr1	173863533	173864533	+	LINC00910|k562|ENSG00000234741|upES	chr1	173864369	173864379	UPF1|K562	10
chr1	173863533	173864533	+	LINC00910|k562|ENSG00000234741|upES	chr1	173864257	173864269	METAP2|K562	12
chr1	173863533	173864533	+	LINC00910|k562|ENSG00000234741|upES	chr1	173864155	173864197	LARP7|HepG2	42
chr1	173863533	173864533	+	LINC00910|k562|ENSG00000234741|upES	chr1	173864366	173864404	HNRNPU|HepG2	38
chr1	173863533	173864533	+	LINC00910|k562|ENSG00000234741|upES	chr1	173864373	173864400	FASTKD2|K562	27
chr1	173863533	173864533	+	LINC00910|k562|ENSG00000234741|upES	chr1	173864433	173864498	PRPF8|K562	65
chr1	173863533	173864533	+	LINC00910|k562|ENSG00000234741|upES	chr1	173863968	173863998	SRSF1|HepG2	30
chr1	173863533	173864533	+	LINC00910|k562|ENSG00000234741|upES	chr1	173864367	173864383	UCHL5|HepG2	16
chr1	173863533	173864533	+	LINC00910|k562|ENSG00000234741|upES	chr1	173864414	173864447	LSM11|K562	33
chr1	173863533	173864533	+	LINC00910|k562|ENSG00000234741|upES	chr1	173864159	173864219	NOL12|HepG2	60
chr1	173863533	173864533	+	LINC00910|k562|ENSG00000234741|upES	chr1	173864483	173864507	UPF1|K562	24
chr1	173863533	173864533	+	LINC00910|k562|ENSG00000234741|upES	chr1	173864031	173864079	RBM15|K562	48
chr1	173863533	173864533	+	LINC00910|k562|ENSG00000234741|upES	chr1	173864161	173864210	RPS3|K562	49
chr1	173863533	173864533	+	LINC00910|k562|ENSG00000234741|upES	chr1	173864415	173864429	SRSF1|K562	14
chr1	173863533	173864533	+	LINC00910|k562|ENSG00000234741|upES	chr1	173864466	173864502	AGGF1|HepG2	36
chr1	173863533	173864533	+	LINC00910|k562|ENSG00000234741|upES	chr1	173864038	173864071	CPSF6|K562	33
chr1	173863533	173864533	+	LINC00910|k562|ENSG00000234741|upES	chr1	173864047	173864071	FXR2|K562	24
chr1	173863533	173864533	+	LINC00910|k562|ENSG00000234741|upES	chr1	173864168	173864220	POLR2G|HepG2	52
chr1	173863533	173864533	+	LINC00910|k562|ENSG00000234741|upES	chr1	173864489	173864506	PPIG|HepG2	17
chr1	173863533	173864533	+	LINC00910|k562|ENSG00000234741|upES	chr1	173864165	173864212	GTF2F1|HepG2	47
chr1	173863533	173864533	+	LINC00910|k562|ENSG00000234741|upES	chr1	173864252	173864286	RBM15|K562	34
chr1	173863533	173864533	+	LINC00910|k562|ENSG00000234741|upES	chr1	173864400	173864413	TRA2A|K562	13
chr1	173863533	173864533	+	LINC00910|k562|ENSG00000234741|upES	chr1	173864243	173864275	XRN2|K562	32
chr1	173863533	173864533	+	LINC00910|k562|ENSG00000234741|upES	chr1	173864255	173864304	DDX55|K562	49
chr1	173863533	173864533	+	LINC00910|k562|ENSG00000234741|upES	chr1	173864386	173864432	U2AF1|HepG2	46
chr1	173863533	173864533	+	LINC00910|k562|ENSG00000234741|upES	chr1	173864171	173864195	U2AF2|K562	24
chr1	173863533	173864533	+	LINC00910|k562|ENSG00000234741|upES	chr1	173864378	173864451	HLTF|K562	73
chr1	173863533	173864533	+	LINC00910|k562|ENSG00000234741|upES	chr1	173864256	173864272	HNRNPU|K562	16
chr1	173863533	173864533	+	LINC00910|k562|ENSG00000234741|upES	chr1	173864165	173864208	RBM15|HepG2	43
chr1	173863533	173864533	+	LINC00910|k562|ENSG00000234741|upES	chr1	173864532	173864581	KHDRBS1|K562	1
chr1	173863533	173864533	+	LINC00910|k562|ENSG00000234741|upES	chr1	173864415	173864445	RPS3|K562	30
chr1	173863533	173864533	+	LINC00910|k562|ENSG00000234741|upES	chr1	173864056	173864071	PPIL4|K562	15
chr1	173863533	173864533	+	LINC00910|k562|ENSG00000234741|upES	chr1	173864151	173864214	AUH|K562	63
chr1	173863533	173864533	+	LINC00910|k562|ENSG00000234741|upES	chr1	173864287	173864341	QKI|HepG2	54
chr1	173863533	173864533	+	LINC00910|k562|ENSG00000234741|upES	chr1	173864169	173864206	AGGF1|HepG2	37
chr1	173863533	173864533	+	LINC00910|k562|ENSG00000234741|upES	chr1	173864259	173864306	NOLC1|K562	47
chr1	173863533	173864533	+	LINC00910|k562|ENSG00000234741|upES	chr1	173864047	173864070	RBFOX2|HepG2	23
chr1	173863533	173864533	+	LINC00910|k562|ENSG00000234741|upES	chr1	173864398	173864409	NOLC1|HepG2	11
chr1	173863533	173864533	+	LINC00910|k562|ENSG00000234741|upES	chr1	173864161	173864202	AGO2|HEK293S	41
chr1	173863533	173864533	+	LINC00910|k562|ENSG00000234741|upES	chr1	173863951	173863973	HNRNPM|K562	22
chr1	173863533	173864533	+	LINC00910|k562|ENSG00000234741|upES	chr1	173864034	173864081	U2AF2|HepG2	47
chr1	173863533	173864533	+	LINC00910|k562|ENSG00000234741|upES	chr1	173864367	173864376	UCHL5|K562	9
chr1	173863533	173864533	+	LINC00910|k562|ENSG00000234741|upES	chr1	173864367	173864422	PTBP1|HEK293T	55
chr1	173863533	173864533	+	LINC00910|k562|ENSG00000234741|upES	chr1	173864256	173864278	GEMIN5|K562	22
chr1	173863533	173864533	+	LINC00910|k562|ENSG00000234741|upES	chr1	173864052	173864077	LARP4|HepG2	25
chr1	173863533	173864533	+	LINC00910|k562|ENSG00000234741|upES	chr1	173864367	173864435	AARS|K562	68
chr1	173863533	173864533	+	LINC00910|k562|ENSG00000234741|upES	chr1	173864414	173864435	TRA2A|K562	21
chr1	173863533	173864533	+	LINC00910|k562|ENSG00000234741|upES	chr1	173864159	173864197	DDX6|K562	38
chr1	173863533	173864533	+	LINC00910|k562|ENSG00000234741|upES	chr1	173864415	173864439	RPS5|K562	24
chr1	173863533	173864533	+	LINC00910|k562|ENSG00000234741|upES	chr1	173864027	173864082	GEMIN5|K562	55
chr1	173863533	173864533	+	LINC00910|k562|ENSG00000234741|upES	chr1	173864158	173864204	RBM22|HepG2	46
chr1	173863533	173864533	+	LINC00910|k562|ENSG00000234741|upES	chr1	173864158	173864209	DDX3X|HepG2	51
chr1	173863533	173864533	+	LINC00910|k562|ENSG00000234741|upES	chr1	173864338	173864392	TIA1|HepG2	54
chr1	173863533	173864533	+	LINC00910|k562|ENSG00000234741|upES	chr1	173864041	173864071	DDX55|K562	30
chr1	173863533	173864533	+	LINC00910|k562|ENSG00000234741|upES	chr1	173864367	173864379	SF3B4|K562	12
chr1	173863533	173864533	+	LINC00910|k562|ENSG00000234741|upES	chr1	173864405	173864412	DKC1|HepG2	7
chr1	173863533	173864533	+	LINC00910|k562|ENSG00000234741|upES	chr1	173864437	173864446	RPS11|K562	9
chr1	173863533	173864533	+	LINC00910|k562|ENSG00000234741|upES	chr1	173864450	173864546	BUD13|HepG2	83
chr1	173863533	173864533	+	LINC00910|k562|ENSG00000234741|upES	chr1	173864153	173864196	TARDBP|K562	43
chr1	173863533	173864533	+	LINC00910|k562|ENSG00000234741|upES	chr1	173864368	173864433	NCBP2|K562	65
chr1	173863533	173864533	+	LINC00910|k562|ENSG00000234741|upES	chr1	173864497	173864505	YBX3|K562	8
chr1	173863533	173864533	+	LINC00910|k562|ENSG00000234741|upES	chr1	173864400	173864453	RBM22|K562	53
chr1	173863533	173864533	+	LINC00910|k562|ENSG00000234741|upES	chr1	173864071	173864075	DDX55|K562	4
chr1	173863533	173864533	+	LINC00910|k562|ENSG00000234741|upES	chr1	173864156	173864208	GNL3|K562	52
chr1	173863533	173864533	+	LINC00910|k562|ENSG00000234741|upES	chr1	173864158	173864206	DKC1|HepG2	48
chr1	173863533	173864533	+	LINC00910|k562|ENSG00000234741|upES	chr1	173864053	173864080	DDX55|HepG2	27
chr1	173863533	173864533	+	LINC00910|k562|ENSG00000234741|upES	chr1	173863949	173863975	TIA1|K562	26
chr1	173863533	173864533	+	LINC00910|k562|ENSG00000234741|upES	chr1	173864525	173864532	BUD13|K562	7
chr1	173863533	173864533	+	LINC00910|k562|ENSG00000234741|upES	chr1	173864263	173864345	QKI|HepG2	82
chr1	173863533	173864533	+	LINC00910|k562|ENSG00000234741|upES	chr1	173864369	173864373	DDX6|K562	4
chr1	173863533	173864533	+	LINC00910|k562|ENSG00000234741|upES	chr1	173864037	173864058	NOLC1|K562	21
chr1	173863533	173864533	+	LINC00910|k562|ENSG00000234741|upES	chr1	173864385	173864434	DDX3X|K562	49
chr1	173863533	173864533	+	LINC00910|k562|ENSG00000234741|upES	chr1	173864366	173864377	XRCC6|K562	11
chr1	173863533	173864533	+	LINC00910|k562|ENSG00000234741|upES	chr1	173864261	173864306	BUD13|HepG2	45
chr1	173863533	173864533	+	LINC00910|k562|ENSG00000234741|upES	chr1	173864366	173864413	PPIL4|K562	47
chr1	173863533	173864533	+	LINC00910|k562|ENSG00000234741|upES	chr1	173864480	173864518	DHX30|K562	38
chr1	173863533	173864533	+	LINC00910|k562|ENSG00000234741|upES	chr1	173864061	173864071	HNRNPC|HepG2	10
chr1	173863533	173864533	+	LINC00910|k562|ENSG00000234741|upES	chr1	173864367	173864438	AGGF1|K562	71
chr1	173863533	173864533	+	LINC00910|k562|ENSG00000234741|upES	chr1	173864413	173864438	FTO|K562	25
chr1	173863533	173864533	+	LINC00910|k562|ENSG00000234741|upES	chr1	173864469	173864525	TAF15|K562	56
chr1	173863533	173864533	+	LINC00910|k562|ENSG00000234741|upES	chr1	173864413	173864433	PUM2|K562	20
chr1	173863533	173864533	+	LINC00910|k562|ENSG00000234741|upES	chr1	173864415	173864445	XRCC6|HepG2	30
chr1	173863533	173864533	+	LINC00910|k562|ENSG00000234741|upES	chr1	173864373	173864411	SUPV3L1|HepG2	38
chr1	173863533	173864533	+	LINC00910|k562|ENSG00000234741|upES	chr1	173864159	173864208	LIN28B|K562	49
chr1	173863533	173864533	+	LINC00910|k562|ENSG00000234741|upES	chr1	173864301	173864341	SF3A3|HepG2	40
chr1	173863533	173864533	+	LINC00910|k562|ENSG00000234741|upES	chr1	173864367	173864431	POLR2G|HepG2	64
chr1	173863533	173864533	+	LINC00910|k562|ENSG00000234741|upES	chr1	173864367	173864405	PTBP1|K562	38
chr1	173863533	173864533	+	LINC00910|k562|ENSG00000234741|upES	chr1	173863988	173864022	FIP1L1|HEK293	34
chr1	173863533	173864533	+	LINC00910|k562|ENSG00000234741|upES	chr1	173864174	173864191	HNRNPL|HepG2	17
chr1	173863533	173864533	+	LINC00910|k562|ENSG00000234741|upES	chr1	173864381	173864447	RPS5|HepG2	66
chr1	173863533	173864533	+	LINC00910|k562|ENSG00000234741|upES	chr1	173864044	173864086	FUS|K562	42
chr1	173863533	173864533	+	LINC00910|k562|ENSG00000234741|upES	chr1	173864374	173864429	SLTM|HepG2	55
chr1	173863533	173864533	+	LINC00910|k562|ENSG00000234741|upES	chr1	173864383	173864427	DDX55|K562	44
chr1	173863533	173864533	+	LINC00910|k562|ENSG00000234741|upES	chr1	173864492	173864503	NPM1|K562	11
chr1	173863533	173864533	+	LINC00910|k562|ENSG00000234741|upES	chr1	173863954	173863997	FXR2|K562	43
chr1	173863533	173864533	+	LINC00910|k562|ENSG00000234741|upES	chr1	173864368	173864433	DGCR8|HepG2	65
chr1	173863533	173864533	+	LINC00910|k562|ENSG00000234741|upES	chr1	173864256	173864275	IGF2BP2|K562	19
chr1	173863533	173864533	+	LINC00910|k562|ENSG00000234741|upES	chr1	173864476	173864507	DROSHA|K562	31
chr1	173863533	173864533	+	LINC00910|k562|ENSG00000234741|upES	chr1	173863988	173864022	CPSF7|HEK293	34
chr1	173863533	173864533	+	LINC00910|k562|ENSG00000234741|upES	chr1	173864176	173864190	RBFOX2|HepG2	14
chr1	173863533	173864533	+	LINC00910|k562|ENSG00000234741|upES	chr1	173864159	173864210	XPO5|HepG2	51
chr1	173863533	173864533	+	LINC00910|k562|ENSG00000234741|upES	chr1	173864256	173864308	LSM11|HepG2	52
chr1	173863533	173864533	+	LINC00910|k562|ENSG00000234741|upES	chr1	173864366	173864383	LSM11|K562	17
chr1	173863533	173864533	+	LINC00910|k562|ENSG00000234741|upES	chr1	173863967	173864037	SUB1|HepG2	70
chr1	173863533	173864533	+	LINC00910|k562|ENSG00000234741|upES	chr1	173864162	173864211	DGCR8|K562	49
chr1	173863533	173864533	+	LINC00910|k562|ENSG00000234741|upES	chr1	173864341	173864428	QKI|HepG2	87
chr1	173863533	173864533	+	LINC00910|k562|ENSG00000234741|upES	chr1	173864448	173864495	EFTUD2|K562	47
chr1	173863533	173864533	+	LINC00910|k562|ENSG00000234741|upES	chr1	173864160	173864208	FUBP3|HepG2	48
chr1	173863533	173864533	+	LINC00910|k562|ENSG00000234741|upES	chr1	173864257	173864271	LSM11|K562	14
chr1	173863533	173864533	+	LINC00910|k562|ENSG00000234741|upES	chr1	173864409	173864416	NOLC1|HepG2	7
chr1	173863533	173864533	+	LINC00910|k562|ENSG00000234741|upES	chr1	173864297	173864319	CDC40|HepG2	22
chr1	173863533	173864533	+	LINC00910|k562|ENSG00000234741|upES	chr1	173864151	173864188	FASTKD2|K562	37
chr1	173863533	173864533	+	LINC00910|k562|ENSG00000234741|upES	chr1	173864152	173864217	HNRNPK|K562	65
chr1	173863533	173864533	+	LINC00910|k562|ENSG00000234741|upES	chr1	173864487	173864503	GRSF1|HepG2	16
chr1	173863533	173864533	+	LINC00910|k562|ENSG00000234741|upES	chr1	173864467	173864507	PPIG|HepG2	40
chr1	173863533	173864533	+	LINC00910|k562|ENSG00000234741|upES	chr1	173864019	173864078	FAM120A|K562	59
chr1	173863533	173864533	+	LINC00910|k562|ENSG00000234741|upES	chr1	173864159	173864210	GPKOW|K562	51
chr1	173863533	173864533	+	LINC00910|k562|ENSG00000234741|upES	chr1	173864414	173864427	NCBP2|HepG2	13
chr1	173863533	173864533	+	LINC00910|k562|ENSG00000234741|upES	chr1	173864371	173864409	NOL12|HepG2	38
chr1	173863533	173864533	+	LINC00910|k562|ENSG00000234741|upES	chr1	173864497	173864503	YBX3|K562	6
chr1	173863533	173864533	+	LINC00910|k562|ENSG00000234741|upES	chr1	173864257	173864271	IGF2BP3|HepG2	14
chr1	173863533	173864533	+	LINC00910|k562|ENSG00000234741|upES	chr1	173864173	173864218	TROVE2|K562	45
chr1	173863533	173864533	+	LINC00910|k562|ENSG00000234741|upES	chr1	173864168	173864209	HNRNPU|K562	41
chr1	173863533	173864533	+	LINC00910|k562|ENSG00000234741|upES	chr1	173863963	173864008	IGF2BP3|HepG2	45
chr1	173863533	173864533	+	LINC00910|k562|ENSG00000234741|upES	chr1	173864369	173864439	METAP2|K562	70
chr1	173863533	173864533	+	LINC00910|k562|ENSG00000234741|upES	chr1	173864163	173864226	SND1|HepG2	63
chr1	173863533	173864533	+	LINC00910|k562|ENSG00000234741|upES	chr1	173864377	173864435	HNRNPUL1|HepG2	58
chr1	173863533	173864533	+	LINC00910|k562|ENSG00000234741|upES	chr1	173864418	173864442	SF3B4|K562	24
chr1	173863533	173864533	+	LINC00910|k562|ENSG00000234741|upES	chr1	173864480	173864509	U2AF2|K562	29
chr1	173863533	173864533	+	LINC00910|k562|ENSG00000234741|upES	chr1	173864152	173864208	UCHL5|K562	56
chr1	173863533	173864533	+	LINC00910|k562|ENSG00000234741|upES	chr1	173864487	173864505	MTPAP|K562	18
chr1	173863533	173864533	+	LINC00910|k562|ENSG00000234741|upES	chr1	173864372	173864437	AGGF1|HepG2	65
chr1	173863533	173864533	+	LINC00910|k562|ENSG00000234741|upES	chr1	173864415	173864442	RPS3|K562	27
chr1	173863533	173864533	+	LINC00910|k562|ENSG00000234741|upES	chr1	173864277	173864306	DDX55|K562	29
chr1	173863533	173864533	+	LINC00910|k562|ENSG00000234741|upES	chr1	173864366	173864445	LARP4|K562	79
chr1	173863533	173864533	+	LINC00910|k562|ENSG00000234741|upES	chr1	173864158	173864203	LSM11|K562	45
chr1	173863533	173864533	+	LINC00910|k562|ENSG00000234741|upES	chr1	173864366	173864413	PUM2|K562	47
chr1	173863533	173864533	+	LINC00910|k562|ENSG00000234741|upES	chr1	173864367	173864432	SBDS|K562	65
chr1	173863533	173864533	+	LINC00910|k562|ENSG00000234741|upES	chr1	173864389	173864454	RBM22|K562	65
chr1	173863533	173864533	+	LINC00910|k562|ENSG00000234741|upES	chr1	173864160	173864211	TBRG4|K562	51
chr1	173863533	173864533	+	LINC00910|k562|ENSG00000234741|upES	chr1	173864390	173864441	PUS1|K562	51
chr1	173863533	173864533	+	LINC00910|k562|ENSG00000234741|upES	chr1	173864413	173864431	LIN28B|K562	18
chr1	173863533	173864533	+	LINC00910|k562|ENSG00000234741|upES	chr1	173864275	173864302	CSTF2|HeLa	27
chr1	173863533	173864533	+	LINC00910|k562|ENSG00000234741|upES	chr1	173864415	173864440	SRSF1|K562	25
chr1	173863533	173864533	+	LINC00910|k562|ENSG00000234741|upES	chr1	173864401	173864413	FXR1|K562	12
chr1	173863533	173864533	+	LINC00910|k562|ENSG00000234741|upES	chr1	173864151	173864217	EXOSC5|K562	66
chr1	173863533	173864533	+	LINC00910|k562|ENSG00000234741|upES	chr1	173864470	173864512	HNRNPU|K562	42
chr1	173863533	173864533	+	LINC00910|k562|ENSG00000234741|upES	chr1	173864477	173864514	GRWD1|HepG2	37
chr1	173863533	173864533	+	LINC00910|k562|ENSG00000234741|upES	chr1	173864023	173864069	IGF2BP1|HepG2	46
chr1	173863533	173864533	+	LINC00910|k562|ENSG00000234741|upES	chr1	173864413	173864434	UCHL5|K562	21
chr1	173863533	173864533	+	LINC00910|k562|ENSG00000234741|upES	chr1	173864370	173864384	UPF1|K562	14
chr1	173863533	173864533	+	LINC00910|k562|ENSG00000234741|upES	chr1	173864152	173864212	TRA2A|K562	60
chr1	173863533	173864533	+	LINC00910|k562|ENSG00000234741|upES	chr1	173864282	173864286	YBX3|K562	4
chr1	173863533	173864533	+	LINC00910|k562|ENSG00000234741|upES	chr1	173864370	173864433	TAF15|K562	63
chr1	173863533	173864533	+	LINC00910|k562|ENSG00000234741|upES	chr1	173864167	173864210	PTBP1|HepG2	43
chr1	173863533	173864533	+	LINC00910|k562|ENSG00000234741|upES	chr1	173864049	173864056	XPO5|HepG2	7
chr1	173863533	173864533	+	LINC00910|k562|ENSG00000234741|upES	chr1	173864155	173864204	KHDRBS1|K562	49
chr1	173863533	173864533	+	LINC00910|k562|ENSG00000234741|upES	chr1	173864413	173864440	LARP7|HepG2	27
chr1	173863533	173864533	+	LINC00910|k562|ENSG00000234741|upES	chr1	173864460	173864520	U2AF2|HepG2	60
chr1	173863533	173864533	+	LINC00910|k562|ENSG00000234741|upES	chr1	173864368	173864423	SBDS|K562	55
chr1	173863533	173864533	+	LINC00910|k562|ENSG00000234741|upES	chr1	173864159	173864208	RBM5|HepG2	49
chr1	173863533	173864533	+	LINC00910|k562|ENSG00000234741|upES	chr1	173864368	173864432	EWSR1|K562	64
chr1	173863533	173864533	+	LINC00910|k562|ENSG00000234741|upES	chr1	173864167	173864219	LARP7|K562	52
chr1	173863533	173864533	+	LINC00910|k562|ENSG00000234741|upES	chr1	173864375	173864398	XRCC6|HepG2	23
chr1	173863533	173864533	+	LINC00910|k562|ENSG00000234741|upES	chr1	173864151	173864198	TRA2A|HepG2	47
chr1	173863533	173864533	+	LINC00910|k562|ENSG00000234741|upES	chr1	173864158	173864204	AGGF1|K562	46
chr1	173863533	173864533	+	LINC00910|k562|ENSG00000234741|upES	chr1	173864164	173864211	LARP7|K562	47
chr1	173863533	173864533	+	LINC00910|k562|ENSG00000234741|upES	chr1	173864367	173864422	EIF4A3|HeLa	55
chr1	173863533	173864533	+	LINC00910|k562|ENSG00000234741|upES	chr1	173864044	173864084	HNRNPL|HepG2	40
chr1	173863533	173864533	+	LINC00910|k562|ENSG00000234741|upES	chr1	173864034	173864070	XRN2|HepG2	36
chr1	173863533	173864533	+	LINC00910|k562|ENSG00000234741|upES	chr1	173864204	173864239	KHSRP|K562	35
chr1	173863533	173864533	+	LINC00910|k562|ENSG00000234741|upES	chr1	173864042	173864075	PRPF8|HepG2	33
chr1	173863533	173864533	+	LINC00910|k562|ENSG00000234741|upES	chr1	173864161	173864211	GTF2F1|HepG2	50
chr1	173863533	173864533	+	LINC00910|k562|ENSG00000234741|upES	chr1	173864420	173864443	SMNDC1|HepG2	23
chr1	173863533	173864533	+	LINC00910|k562|ENSG00000234741|upES	chr1	173864376	173864430	SRSF9|HepG2	54
chr1	173863533	173864533	+	LINC00910|k562|ENSG00000234741|upES	chr1	173864162	173864219	RPS11|K562	57
chr1	173863533	173864533	+	LINC00910|k562|ENSG00000234741|upES	chr1	173864269	173864284	GRSF1|HepG2	15
chr1	173863533	173864533	+	LINC00910|k562|ENSG00000234741|upES	chr1	173864156	173864204	SBDS|K562	48
chr1	173863533	173864533	+	LINC00910|k562|ENSG00000234741|upES	chr1	173864164	173864207	CPSF6|K562	43
chr1	173863533	173864533	+	LINC00910|k562|ENSG00000234741|upES	chr1	173864376	173864413	FTO|K562	37
chr1	173863533	173864533	+	LINC00910|k562|ENSG00000234741|upES	chr1	173864256	173864304	LARP4|HepG2	48
chr1	173863533	173864533	+	LINC00910|k562|ENSG00000234741|upES	chr1	173864483	173864487	YBX3|K562	4
chr1	173863533	173864533	+	LINC00910|k562|ENSG00000234741|upES	chr1	173864164	173864215	DGCR8|HepG2	51
chr1	173863533	173864533	+	LINC00910|k562|ENSG00000234741|upES	chr1	173864388	173864435	DDX55|HepG2	47
chr1	173863533	173864533	+	LINC00910|k562|ENSG00000234741|upES	chr1	173864044	173864080	HNRNPL|K562	36
chr1	173863533	173864533	+	LINC00910|k562|ENSG00000234741|upES	chr1	173864167	173864203	HNRNPUL1|K562	36
chr1	173863533	173864533	+	LINC00910|k562|ENSG00000234741|upES	chr1	173864365	173864431	DGCR8|K562	66
chr1	173863533	173864533	+	LINC00910|k562|ENSG00000234741|upES	chr1	173864377	173864400	HNRNPUL1|K562	23
chr1	173863533	173864533	+	LINC00910|k562|ENSG00000234741|upES	chr1	173864368	173864376	SRSF1|K562	8
chr1	173863533	173864533	+	LINC00910|k562|ENSG00000234741|upES	chr1	173864041	173864073	EIF4G2|K562	32
chr1	173863533	173864533	+	LINC00910|k562|ENSG00000234741|upES	chr1	173864373	173864431	EIF3D|HepG2	58
chr1	173863533	173864533	+	LINC00910|k562|ENSG00000234741|upES	chr1	173864367	173864438	GRSF1|HepG2	71
chr1	173863533	173864533	+	LINC00910|k562|ENSG00000234741|upES	chr1	173864484	173864509	LARP4|HepG2	25
chr1	173863533	173864533	+	LINC00910|k562|ENSG00000234741|upES	chr1	173864367	173864383	SMNDC1|HepG2	16
chr1	173863533	173864533	+	LINC00910|k562|ENSG00000234741|upES	chr1	173864167	173864176	SLBP|K562	9
chr1	173863533	173864533	+	LINC00910|k562|ENSG00000234741|upES	chr1	173864155	173864208	FTO|K562	53
chr1	173863533	173864533	+	LINC00910|k562|ENSG00000234741|upES	chr1	173864498	173864517	SFPQ|HepG2	19
chr1	173863533	173864533	+	LINC00910|k562|ENSG00000234741|upES	chr1	173864165	173864200	U2AF2|HepG2	35
chr1	173863533	173864533	+	LINC00910|k562|ENSG00000234741|upES	chr1	173864475	173864513	DDX55|HepG2	38
chr1	173863533	173864533	+	LINC00910|k562|ENSG00000234741|upES	chr1	173864175	173864218	LSM11|K562	43
chr1	173863533	173864533	+	LINC00910|k562|ENSG00000234741|upES	chr1	173864383	173864415	UCHL5|HepG2	32
chr1	173863533	173864533	+	LINC00910|k562|ENSG00000234741|upES	chr1	173864369	173864377	BUD13|K562	8
chr1	173863533	173864533	+	LINC00910|k562|ENSG00000234741|upES	chr1	173864414	173864437	HNRNPUL1|K562	23
chr1	173863533	173864533	+	LINC00910|k562|ENSG00000234741|upES	chr1	173864048	173864075	DDX55|HepG2	27
chr1	173863533	173864533	+	LINC00910|k562|ENSG00000234741|upES	chr1	173864276	173864280	YBX3|K562	4
chr1	173863533	173864533	+	LINC00910|k562|ENSG00000234741|upES	chr1	173864369	173864390	CPSF6|K562	21
chr1	173863533	173864533	+	LINC00910|k562|ENSG00000234741|upES	chr1	173864473	173864496	TIA1|K562	23
chr1	173863533	173864533	+	LINC00910|k562|ENSG00000234741|upES	chr1	173864164	173864216	DDX6|HepG2	52
chr1	173863533	173864533	+	LINC00910|k562|ENSG00000234741|upES	chr1	173864367	173864374	TROVE2|HepG2	7
chr1	173863533	173864533	+	LINC00910|k562|ENSG00000234741|upES	chr1	173864046	173864077	PUS1|K562	31
chr1	173863533	173864533	+	LINC00910|k562|ENSG00000234741|upES	chr1	173864048	173864065	DDX6|K562	17
chr1	173863533	173864533	+	LINC00910|k562|ENSG00000234741|upES	chr1	173864472	173864516	KHSRP|K562	44
chr1	173863533	173864533	+	LINC00910|k562|ENSG00000234741|upES	chr1	173864419	173864446	DKC1|HepG2	27
chr1	173863533	173864533	+	LINC00910|k562|ENSG00000234741|upES	chr1	173864261	173864273	CPSF6|K562	12
chr1	173863533	173864533	+	LINC00910|k562|ENSG00000234741|upES	chr1	173864528	173864562	AGO2|HEK293S	5
chr1	173863533	173864533	+	LINC00910|k562|ENSG00000234741|upES	chr1	173864262	173864299	HNRNPU|K562	37
chr1	173863533	173864533	+	LINC00910|k562|ENSG00000234741|upES	chr1	173864395	173864408	PRPF8|HepG2	13
chr1	173863533	173864533	+	LINC00910|k562|ENSG00000234741|upES	chr1	173864002	173864019	METAP2|K562	17
chr1	173863533	173864533	+	LINC00910|k562|ENSG00000234741|upES	chr1	173864395	173864438	AUH|K562	43
chr1	173863533	173864533	+	LINC00910|k562|ENSG00000234741|upES	chr1	173864156	173864216	XPO5|HepG2	60
chr1	173863533	173864533	+	LINC00910|k562|ENSG00000234741|upES	chr1	173864255	173864304	UPF1|K562	49
chr1	173863533	173864533	+	LINC00910|k562|ENSG00000234741|upES	chr1	173864011	173864075	IGF2BP2|K562	64
chr1	173863533	173864533	+	LINC00910|k562|ENSG00000234741|upES	chr1	173864181	173864191	RPS5|HepG2	10
chr1	173863533	173864533	+	LINC00910|k562|ENSG00000234741|upES	chr1	173864443	173864494	TAF15|HepG2	51
chr1	173863533	173864533	+	LINC00910|k562|ENSG00000234741|upES	chr1	173864402	173864432	ZNF622|K562	30
chr1	173863533	173864533	+	LINC00910|k562|ENSG00000234741|upES	chr1	173864367	173864380	TBRG4|K562	13
chr1	173863533	173864533	+	LINC00910|k562|ENSG00000234741|upES	chr1	173864058	173864074	DHX30|K562	16
chr1	173863533	173864533	+	LINC00910|k562|ENSG00000234741|upES	chr1	173864161	173864202	TIAL1|HeLa	41
chr1	173863533	173864533	+	LINC00910|k562|ENSG00000234741|upES	chr1	173864173	173864190	DDX59|HepG2	17
chr1	173863533	173864533	+	LINC00910|k562|ENSG00000234741|upES	chr1	173864378	173864427	DDX55|HepG2	49
chr1	173863533	173864533	+	LINC00910|k562|ENSG00000234741|upES	chr1	173864254	173864266	DDX6|K562	12
chr1	173863533	173864533	+	LINC00910|k562|ENSG00000234741|upES	chr1	173864413	173864436	GTF2F1|K562	23
chr1	173863533	173864533	+	LINC00910|k562|ENSG00000234741|upES	chr1	173864437	173864446	HNRNPUL1|K562	9
chr1	173863533	173864533	+	LINC00910|k562|ENSG00000234741|upES	chr1	173864464	173864525	GPKOW|K562	61
chr1	173863533	173864533	+	LINC00910|k562|ENSG00000234741|upES	chr1	173864062	173864064	TIA1|K562	2
chr1	173863533	173864533	+	LINC00910|k562|ENSG00000234741|upES	chr1	173864152	173864200	RBM5|HepG2	48
chr1	173863533	173864533	+	LINC00910|k562|ENSG00000234741|upES	chr1	173864167	173864205	TAF15|K562	38
chr1	173863533	173864533	+	LINC00910|k562|ENSG00000234741|upES	chr1	173864055	173864075	SUB1|HepG2	20
chr1	173863533	173864533	+	LINC00910|k562|ENSG00000234741|upES	chr1	173864399	173864415	RBM5|HepG2	16
chr1	173863533	173864533	+	LINC00910|k562|ENSG00000234741|upES	chr1	173864259	173864311	DHX30|K562	52
chr1	173863533	173864533	+	LINC00910|k562|ENSG00000234741|upES	chr1	173864040	173864057	RBFOX2|K562	17
chr1	173863533	173864533	+	LINC00910|k562|ENSG00000234741|upES	chr1	173864046	173864067	AGGF1|K562	21
chr1	173863533	173864533	+	LINC00910|k562|ENSG00000234741|upES	chr1	173864367	173864377	FAM120A|HepG2	10
chr1	173863533	173864533	+	LINC00910|k562|ENSG00000234741|upES	chr1	173864367	173864422	FBL|HEK293	55
chr1	173863533	173864533	+	LINC00910|k562|ENSG00000234741|upES	chr1	173864290	173864293	PRPF8|K562	3
chr1	173863533	173864533	+	LINC00910|k562|ENSG00000234741|upES	chr1	173864254	173864265	U2AF2|K562	11
chr1	173863533	173864533	+	LINC00910|k562|ENSG00000234741|upES	chr1	173864349	173864435	HNRNPL|K562	86
chr1	173863533	173864533	+	LINC00910|k562|ENSG00000234741|upES	chr1	173864365	173864426	ILF3|K562	61
chr1	173863533	173864533	+	LINC00910|k562|ENSG00000234741|upES	chr1	173864257	173864271	SUB1|HepG2	14
chr1	173863533	173864533	+	LINC00910|k562|ENSG00000234741|upES	chr1	173864273	173864298	IGF2BP1|HepG2	25
chr1	173863533	173864533	+	LINC00910|k562|ENSG00000234741|upES	chr1	173864483	173864501	DDX6|K562	18
chr1	173863533	173864533	+	LINC00910|k562|ENSG00000234741|upES	chr1	173864050	173864064	EWSR1|K562	14
chr1	173863533	173864533	+	LINC00910|k562|ENSG00000234741|upES	chr1	173864412	173864442	SF3A3|HepG2	30
chr1	173863533	173864533	+	LINC00910|k562|ENSG00000234741|upES	chr1	173864275	173864303	DDX6|K562	28
chr1	173863533	173864533	+	LINC00910|k562|ENSG00000234741|upES	chr1	173864366	173864378	RBM5|HepG2	12
chr1	173863533	173864533	+	LINC00910|k562|ENSG00000234741|upES	chr1	173864393	173864396	SUB1|HepG2	3
chr1	173863533	173864533	+	LINC00910|k562|ENSG00000234741|upES	chr1	173864383	173864423	SRSF1|HepG2	40
chr1	173863533	173864533	+	LINC00910|k562|ENSG00000234741|upES	chr1	173864381	173864401	RPS11|K562	20
chr1	173863533	173864533	+	LINC00910|k562|ENSG00000234741|upES	chr1	173864161	173864202	HNRNPA1|HEK293T	41
chr1	173863533	173864533	+	LINC00910|k562|ENSG00000234741|upES	chr1	173863929	173864008	CPSF6|K562	79
chr1	173863533	173864533	+	LINC00910|k562|ENSG00000234741|upES	chr1	173864041	173864069	U2AF1|K562	28
chr1	173863533	173864533	+	LINC00910|k562|ENSG00000234741|upES	chr1	173864280	173864282	YBX3|K562	2
chr1	173863533	173864533	+	LINC00910|k562|ENSG00000234741|upES	chr1	173864367	173864411	ILF3|HepG2	44
chr1	173863533	173864533	+	LINC00910|k562|ENSG00000234741|upES	chr1	173864367	173864400	RPS5|K562	33
chr1	173863533	173864533	+	LINC00910|k562|ENSG00000234741|upES	chr1	173864387	173864437	ZNF622|K562	50
chr1	173863533	173864533	+	LINC00910|k562|ENSG00000234741|upES	chr1	173864150	173864223	CSTF2|HepG2	73
chr1	173863533	173864533	+	LINC00910|k562|ENSG00000234741|upES	chr1	173864373	173864400	DDX6|K562	27
chr1	173863533	173864533	+	LINC00910|k562|ENSG00000234741|upES	chr1	173864385	173864460	SERBP1|K562	75
chr1	173863533	173864533	+	LINC00910|k562|ENSG00000234741|upES	chr1	173864328	173864429	U2AF2|HepG2	101
chr1	173863533	173864533	+	LINC00910|k562|ENSG00000234741|upES	chr1	173864163	173864205	DHX30|HepG2	42
chr1	173863533	173864533	+	LINC00910|k562|ENSG00000234741|upES	chr1	173864383	173864414	LSM11|K562	31
chr1	173863533	173864533	+	LINC00910|k562|ENSG00000234741|upES	chr1	173864481	173864511	HNRNPL|HepG2	30
chr1	173863533	173864533	+	LINC00910|k562|ENSG00000234741|upES	chr1	173864390	173864443	LARP7|K562	53
chr1	173863533	173864533	+	LINC00910|k562|ENSG00000234741|upES	chr1	173864415	173864436	RBM5|HepG2	21
chr1	173863533	173864533	+	LINC00910|k562|ENSG00000234741|upES	chr1	173864377	173864432	BUD13|HepG2	55
chr1	173863533	173864533	+	LINC00910|k562|ENSG00000234741|upES	chr1	173864372	173864426	SRSF7|HepG2	54
chr1	173863533	173864533	+	LINC00910|k562|ENSG00000234741|upES	chr1	173864289	173864301	YBX3|K562	12
chr1	173863533	173864533	+	LINC00910|k562|ENSG00000234741|upES	chr1	173864156	173864204	NPM1|K562	48
chr1	173863533	173864533	+	LINC00910|k562|ENSG00000234741|upES	chr1	173864365	173864429	NONO|K562	64
chr1	173863533	173864533	+	LINC00910|k562|ENSG00000234741|upES	chr1	173864405	173864419	SMNDC1|K562	14
chr1	173863533	173864533	+	LINC00910|k562|ENSG00000234741|upES	chr1	173864380	173864414	TROVE2|HepG2	34
chr1	173863533	173864533	+	LINC00910|k562|ENSG00000234741|upES	chr1	173864488	173864506	SUB1|HepG2	18
chr1	173863533	173864533	+	LINC00910|k562|ENSG00000234741|upES	chr1	173864036	173864074	U2AF2|K562	38
chr1	173863533	173864533	+	LINC00910|k562|ENSG00000234741|upES	chr1	173864487	173864507	LSM11|K562	20
chr1	173863533	173864533	+	LINC00910|k562|ENSG00000234741|upES	chr1	173864387	173864445	NOLC1|K562	58
chr1	173863533	173864533	+	LINC00910|k562|ENSG00000234741|upES	chr1	173863961	173863992	UCHL5|K562	31
chr1	173863533	173864533	+	LINC00910|k562|ENSG00000234741|upES	chr1	173863954	173863982	CSTF2|HEK293	28
chr1	173863533	173864533	+	LINC00910|k562|ENSG00000234741|upES	chr1	173864364	173864422	XPO5|HepG2	58
chr1	173863533	173864533	+	LINC00910|k562|ENSG00000234741|upES	chr1	173864041	173864058	UCHL5|K562	17
chr1	173863533	173864533	+	LINC00910|k562|ENSG00000234741|upES	chr1	173864367	173864434	GRSF1|HepG2	67
chr1	173863533	173864533	+	LINC00910|k562|ENSG00000234741|upES	chr1	173864380	173864388	TAF15|HepG2	8
chr1	173863533	173864533	+	LINC00910|k562|ENSG00000234741|upES	chr1	173864176	173864208	EIF4G2|K562	32
chr1	173863533	173864533	+	LINC00910|k562|ENSG00000234741|upES	chr1	173864367	173864385	TBRG4|K562	18
chr1	173863533	173864533	+	LINC00910|k562|ENSG00000234741|upES	chr1	173864020	173864070	IGF2BP1|K562	50
chr1	173863533	173864533	+	LINC00910|k562|ENSG00000234741|upES	chr1	173864367	173864378	TROVE2|K562	11
chr1	173863533	173864533	+	LINC00910|k562|ENSG00000234741|upES	chr1	173864477	173864507	U2AF2|K562	30
chr1	173863533	173864533	+	LINC00910|k562|ENSG00000234741|upES	chr1	173864154	173864207	IGF2BP3|HepG2	53
chr1	173863533	173864533	+	LINC00910|k562|ENSG00000234741|upES	chr1	173863715	173863762	CSTF2|HeLa	47
chr1	173863533	173864533	+	LINC00910|k562|ENSG00000234741|upES	chr1	173864157	173864201	SMNDC1|HepG2	44
chr1	173863533	173864533	+	LINC00910|k562|ENSG00000234741|upES	chr1	173863974	173863983	NOLC1|K562	9
chr1	173863533	173864533	+	LINC00910|k562|ENSG00000234741|upES	chr1	173864282	173864302	IGF2BP1|K562	20
chr1	173863533	173864533	+	LINC00910|k562|ENSG00000234741|upES	chr1	173863952	173864016	IGF2BP1|K562	64
chr1	173863533	173864533	+	LINC00910|k562|ENSG00000234741|upES	chr1	173864178	173864214	SERBP1|K562	36
chr1	173863533	173864533	+	LINC00910|k562|ENSG00000234741|upES	chr1	173864487	173864522	ELAVL1|HEK293	35
chr1	173863533	173864533	+	LINC00910|k562|ENSG00000234741|upES	chr1	173864297	173864441	QKI|K562	144
chr1	173863533	173864533	+	LINC00910|k562|ENSG00000234741|upES	chr1	173864409	173864446	NOL12|HepG2	37
chr1	173863533	173864533	+	LINC00910|k562|ENSG00000234741|upES	chr1	173864174	173864204	DDX6|K562	30
chr1	173863533	173864533	+	LINC00910|k562|ENSG00000234741|upES	chr1	173864161	173864202	EIF4A3|HeLa	41
chr1	173863533	173864533	+	LINC00910|k562|ENSG00000234741|upES	chr1	173864269	173864277	YBX3|K562	8
chr1	173863533	173864533	+	LINC00910|k562|ENSG00000234741|upES	chr1	173864379	173864402	SF3B4|K562	23
chr1	173863533	173864533	+	LINC00910|k562|ENSG00000234741|upES	chr1	173864170	173864200	CDC40|HepG2	30
chr1	173863533	173864533	+	LINC00910|k562|ENSG00000234741|upES	chr1	173864401	173864406	DDX55|K562	5
chr1	173863533	173864533	+	LINC00910|k562|ENSG00000234741|upES	chr1	173864366	173864376	SRSF9|HepG2	10
chr1	173863533	173864533	+	LINC00910|k562|ENSG00000234741|upES	chr1	173864367	173864418	PCBP2|HepG2	51
chr1	173863533	173864533	+	LINC00910|k562|ENSG00000234741|upES	chr1	173864155	173864213	PUS1|K562	58
chr1	173863533	173864533	+	LINC00910|k562|ENSG00000234741|upES	chr1	173864153	173864200	XRN2|HepG2	47
chr1	173863533	173864533	+	LINC00910|k562|ENSG00000234741|upES	chr1	173864161	173864222	ZC3H7B|HEK293	61
chr1	173863533	173864533	+	LINC00910|k562|ENSG00000234741|upES	chr1	173864367	173864414	GNL3|K562	47
chr1	173863533	173864533	+	LINC00910|k562|ENSG00000234741|upES	chr1	173864167	173864187	RBM15|HepG2	20
chr1	173863533	173864533	+	LINC00910|k562|ENSG00000234741|upES	chr1	173864365	173864453	FUBP1|K562	88
chr1	173863533	173864533	+	LINC00910|k562|ENSG00000234741|upES	chr1	173864256	173864300	ZNF622|K562	44
chr1	173863533	173864533	+	LINC00910|k562|ENSG00000234741|upES	chr1	173864249	173864317	U2AF2|HepG2	68
chr1	173863533	173864533	+	LINC00910|k562|ENSG00000234741|upES	chr1	173864383	173864427	SND1|HepG2	44
chr1	173863533	173864533	+	LINC00910|k562|ENSG00000234741|upES	chr1	173864483	173864497	YBX3|K562	14
chr1	173863533	173864533	+	LINC00910|k562|ENSG00000234741|upES	chr1	173864166	173864207	DDX55|K562	41
chr1	173863533	173864533	+	LINC00910|k562|ENSG00000234741|upES	chr1	173864272	173864307	BUD13|K562	35
chr1	173863533	173864533	+	LINC00910|k562|ENSG00000234741|upES	chr1	173864437	173864446	DKC1|HepG2	9
chr1	173863533	173864533	+	LINC00910|k562|ENSG00000234741|upES	chr1	173864415	173864435	RBFOX2|K562	20
chr1	173863533	173864533	+	LINC00910|k562|ENSG00000234741|upES	chr1	173864318	173864383	KHSRP|K562	65
chr1	173863533	173864533	+	LINC00910|k562|ENSG00000234741|upES	chr1	173864368	173864416	HLTF|K562	48
chr1	173863533	173864533	+	LINC00910|k562|ENSG00000234741|upES	chr1	173864367	173864422	HNRNPM|HEK293T	55
chr1	173863533	173864533	+	LINC00910|k562|ENSG00000234741|upES	chr1	173864171	173864208	BUD13|HepG2	37
chr1	173863533	173864533	+	LINC00910|k562|ENSG00000234741|upES	chr1	173864393	173864396	NOLC1|HepG2	3
chr1	173863533	173864533	+	LINC00910|k562|ENSG00000234741|upES	chr1	173864433	173864454	TIA1|HepG2	21
chr1	173863533	173864533	+	LINC00910|k562|ENSG00000234741|upES	chr1	173864151	173864216	SRSF7|K562	65
chr1	173863533	173864533	+	LINC00910|k562|ENSG00000234741|upES	chr1	173864152	173864217	AUH|HepG2	65
chr1	173863533	173864533	+	LINC00910|k562|ENSG00000234741|upES	chr1	173864161	173864216	AUH|K562	55
chr1	173863533	173864533	+	LINC00910|k562|ENSG00000234741|upES	chr1	173864162	173864207	LIN28B|K562	45
chr1	173863533	173864533	+	LINC00910|k562|ENSG00000234741|upES	chr1	173864377	173864441	FASTKD2|K562	64
chr1	173863533	173864533	+	LINC00910|k562|ENSG00000234741|upES	chr1	173864368	173864375	SND1|K562	7
chr1	173863533	173864533	+	LINC00910|k562|ENSG00000234741|upES	chr1	173864271	173864299	LSM11|K562	28
chr1	173863533	173864533	+	LINC00910|k562|ENSG00000234741|upES	chr1	173864159	173864211	NOLC1|HepG2	52
chr1	173863533	173864533	+	LINC00910|k562|ENSG00000234741|upES	chr1	173864166	173864197	NCBP2|HepG2	31
chr1	173863533	173864533	+	LINC00910|k562|ENSG00000234741|upES	chr1	173864167	173864197	QKI|HepG2	30
chr1	173863533	173864533	+	LINC00910|k562|ENSG00000234741|upES	chr1	173864058	173864074	EFTUD2|HepG2	16
chr1	173863533	173864533	+	LINC00910|k562|ENSG00000234741|upES	chr1	173864256	173864292	SUGP2|HepG2	36
chr1	173863533	173864533	+	LINC00910|k562|ENSG00000234741|upES	chr1	173864367	173864422	HNRNPF|HEK293T	55
chr1	173863533	173864533	+	LINC00910|k562|ENSG00000234741|upES	chr1	173864029	173864075	TIA1|K562	46
chr1	173863533	173864533	+	LINC00910|k562|ENSG00000234741|upES	chr1	173864168	173864212	RBM22|HepG2	44
chr1	173863533	173864533	+	LINC00910|k562|ENSG00000234741|upES	chr1	173864368	173864378	NCBP2|HepG2	10
chr1	173863533	173864533	+	LINC00910|k562|ENSG00000234741|upES	chr1	173864472	173864510	CPSF6|K562	38
chr1	173863533	173864533	+	LINC00910|k562|ENSG00000234741|upES	chr1	173864367	173864410	ZRANB2|K562	43
chr1	173863533	173864533	+	LINC00910|k562|ENSG00000234741|upES	chr1	173864364	173864424	CSTF2T|K562	60
chr1	173863533	173864533	+	LINC00910|k562|ENSG00000234741|upES	chr1	173863988	173864042	NUDT21|HEK293	54
chr1	173863533	173864533	+	LINC00910|k562|ENSG00000234741|upES	chr1	173864472	173864517	KHSRP|K562	45
chr1	173863533	173864533	+	LINC00910|k562|ENSG00000234741|upES	chr1	173864155	173864210	RPS5|K562	55
chr1	173863533	173864533	+	LINC00910|k562|ENSG00000234741|upES	chr1	173864368	173864452	AKAP8L|K562	84
chr1	173863533	173864533	+	LINC00910|k562|ENSG00000234741|upES	chr1	173864495	173864504	RBFOX2|K562	9
chr1	173863533	173864533	+	LINC00910|k562|ENSG00000234741|upES	chr1	173864164	173864199	HNRNPUL1|K562	35
chr1	173863533	173864533	+	LINC00910|k562|ENSG00000234741|upES	chr1	173864150	173864218	AUH|HepG2	68
chr1	173863533	173864533	+	LINC00910|k562|ENSG00000234741|upES	chr1	173864488	173864506	DDX6|HepG2	18
chr1	173863533	173864533	+	LINC00910|k562|ENSG00000234741|upES	chr1	173864161	173864202	CSTF2|HeLa	41
chr1	173863533	173864533	+	LINC00910|k562|ENSG00000234741|upES	chr1	173864275	173864342	CSTF2|HeLa	67
chr1	173863533	173864533	+	LINC00910|k562|ENSG00000234741|upES	chr1	173863958	173863994	CSTF2T|HepG2	36
chr1	173863533	173864533	+	LINC00910|k562|ENSG00000234741|upES	chr1	173864367	173864378	BUD13|K562	11
chr1	173863533	173864533	+	LINC00910|k562|ENSG00000234741|upES	chr1	173864151	173864222	DROSHA|K562	71
chr1	173863533	173864533	+	LINC00910|k562|ENSG00000234741|upES	chr1	173863969	173863980	YBX3|K562	11
chr1	173863533	173864533	+	LINC00910|k562|ENSG00000234741|upES	chr1	173864165	173864211	PCBP2|HepG2	46
chr1	173863533	173864533	+	LINC00910|k562|ENSG00000234741|upES	chr1	173864053	173864076	IGF2BP1|HepG2	23
chr1	173863533	173864533	+	LINC00910|k562|ENSG00000234741|upES	chr1	173864367	173864440	AGGF1|K562	73
chr1	173863533	173864533	+	LINC00910|k562|ENSG00000234741|upES	chr1	173864457	173864472	KHSRP|K562	15
chr1	173863533	173864533	+	LINC00910|k562|ENSG00000234741|upES	chr1	173863956	173864010	UCHL5|HepG2	54
chr1	173863533	173864533	+	LINC00910|k562|ENSG00000234741|upES	chr1	173864370	173864417	ILF3|HepG2	47
chr1	173863533	173864533	+	LINC00910|k562|ENSG00000234741|upES	chr1	173864345	173864366	QKI|HepG2	21
chr1	173863533	173864533	+	LINC00910|k562|ENSG00000234741|upES	chr1	173864367	173864392	IGF2BP3|HepG2	25
chr1	173863533	173864533	+	LINC00910|k562|ENSG00000234741|upES	chr1	173864378	173864418	GRWD1|HepG2	40
chr1	173863533	173864533	+	LINC00910|k562|ENSG00000234741|upES	chr1	173864269	173864291	METAP2|K562	22
chr1	173863533	173864533	+	LINC00910|k562|ENSG00000234741|upES	chr1	173864383	173864409	KHSRP|K562	26
chr1	173863533	173864533	+	LINC00910|k562|ENSG00000234741|upES	chr1	173864181	173864204	SF3B4|HepG2	23
chr1	173863533	173864533	+	LINC00910|k562|ENSG00000234741|upES	chr1	173864498	173864515	PRPF8|K562	17
chr1	173863533	173864533	+	LINC00910|k562|ENSG00000234741|upES	chr1	173864414	173864445	TROVE2|HepG2	31
chr1	173863533	173864533	+	LINC00910|k562|ENSG00000234741|upES	chr1	173864445	173864515	PRPF8|HepG2	70
chr1	173863533	173864533	+	LINC00910|k562|ENSG00000234741|upES	chr1	173864046	173864058	ZNF622|K562	12
chr1	173863533	173864533	+	LINC00910|k562|ENSG00000234741|upES	chr1	173864401	173864427	XRN2|HepG2	26
chr1	173863533	173864533	+	LINC00910|k562|ENSG00000234741|upES	chr1	173864157	173864201	TAF15|K562	44
chr1	173863533	173864533	+	LINC00910|k562|ENSG00000234741|upES	chr1	173864432	173864450	PRPF8|K562	18
chr1	173863533	173864533	+	LINC00910|k562|ENSG00000234741|upES	chr1	173864179	173864206	DDX55|HepG2	27
chr1	173863533	173864533	+	LINC00910|k562|ENSG00000234741|upES	chr1	173864474	173864509	LSM11|HepG2	35
chr1	173863533	173864533	+	LINC00910|k562|ENSG00000234741|upES	chr1	173864057	173864071	RBFOX2|K562	14
chr1	173863533	173864533	+	LINC00910|k562|ENSG00000234741|upES	chr1	173864155	173864210	PUM2|K562	55
chr1	173863533	173864533	+	LINC00910|k562|ENSG00000234741|upES	chr1	173864365	173864383	KHDRBS1|K562	18
chr1	173863533	173864533	+	LINC00910|k562|ENSG00000234741|upES	chr1	173864256	173864277	DDX55|K562	21
chr1	173863533	173864533	+	LINC00910|k562|ENSG00000234741|upES	chr1	173864159	173864210	SRSF1|HepG2	51
chr1	173863533	173864533	+	LINC00910|k562|ENSG00000234741|upES	chr1	173864375	173864443	PUS1|K562	68
chr1	173863533	173864533	+	LINC00910|k562|ENSG00000234741|upES	chr1	173864380	173864423	LSM11|HepG2	43
chr1	173863533	173864533	+	LINC00910|k562|ENSG00000234741|upES	chr1	173864457	173864482	FIP1L1|HEK293	25
chr1	173863533	173864533	+	LINC00910|k562|ENSG00000234741|upES	chr1	173864476	173864488	AGGF1|HepG2	12
chr1	173863533	173864533	+	LINC00910|k562|ENSG00000234741|upES	chr1	173864168	173864204	KHSRP|K562	36
chr1	173863533	173864533	+	LINC00910|k562|ENSG00000234741|upES	chr1	173864378	173864399	SRSF1|K562	21
chr1	173863533	173864533	+	LINC00910|k562|ENSG00000234741|upES	chr1	173864414	173864430	GNL3|K562	16
chr1	173863533	173864533	+	LINC00910|k562|ENSG00000234741|upES	chr1	173864166	173864211	GRSF1|HepG2	45
chr1	173863533	173864533	+	LINC00910|k562|ENSG00000234741|upES	chr1	173864173	173864182	HNRNPC|HepG2	9
chr1	173863533	173864533	+	LINC00910|k562|ENSG00000234741|upES	chr1	173863951	173864011	IGF2BP2|K562	60
chr1	173863533	173864533	+	LINC00910|k562|ENSG00000234741|upES	chr1	173864179	173864208	DDX55|HepG2	29
chr1	173863533	173864533	+	LINC00910|k562|ENSG00000234741|upES	chr1	173864202	173864210	DDX42|K562	8
chr1	173863533	173864533	+	LINC00910|k562|ENSG00000234741|upES	chr1	173864479	173864514	DDX55|HepG2	35
chr1	173863533	173864533	+	LINC00910|k562|ENSG00000234741|upES	chr1	173864158	173864185	GTF2F1|K562	27
chr1	173863533	173864533	+	LINC00910|k562|ENSG00000234741|upES	chr1	173864369	173864447	RBM15|K562	78
chr1	173863533	173864533	+	LINC00910|k562|ENSG00000234741|upES	chr1	173864058	173864075	UCHL5|K562	17
chr1	173863533	173864533	+	LINC00910|k562|ENSG00000234741|upES	chr1	173864171	173864212	NOLC1|K562	41
chr1	173863533	173864533	+	LINC00910|k562|ENSG00000234741|upES	chr1	173864474	173864519	RBFOX2|K562	45
chr1	173863533	173864533	+	LINC00910|k562|ENSG00000234741|upES	chr1	173864376	173864402	METAP2|K562	26
chr1	173863533	173864533	+	LINC00910|k562|ENSG00000234741|upES	chr1	173864479	173864518	U2AF2|HepG2	39
chr1	173863533	173864533	+	LINC00910|k562|ENSG00000234741|upES	chr1	173864161	173864202	EWSR|HEK293	41
chr1	173863533	173864533	+	LINC00910|k562|ENSG00000234741|upES	chr1	173864163	173864213	DDX3X|HepG2	50
chr1	173863533	173864533	+	LINC00910|k562|ENSG00000234741|upES	chr1	173864051	173864073	GPKOW|K562	22
chr1	173863533	173864533	+	LINC00910|k562|ENSG00000234741|upES	chr1	173864375	173864428	FASTKD2|HepG2	53
chr1	173863533	173864533	+	LINC00910|k562|ENSG00000234741|upES	chr1	173864153	173864215	TBRG4|K562	62
chr1	173863533	173864533	+	LINC00910|k562|ENSG00000234741|upES	chr1	173864367	173864431	GTF2F1|HepG2	64
chr1	173863533	173864533	+	LINC00910|k562|ENSG00000234741|upES	chr1	173864161	173864182	AGO2|HEK293S	21
chr1	173863533	173864533	+	LINC00910|k562|ENSG00000234741|upES	chr1	173864366	173864410	IGF2BP3|HepG2	44
chr1	173863533	173864533	+	LINC00910|k562|ENSG00000234741|upES	chr1	173864417	173864442	NOLC1|HepG2	25
chr1	173863533	173864533	+	LINC00910|k562|ENSG00000234741|upES	chr1	173864529	173864556	KHSRP|K562	4
chr1	173863533	173864533	+	LINC00910|k562|ENSG00000234741|upES	chr1	173864161	173864202	TAF15|HEK293	41
chr1	173863533	173864533	+	LINC00910|k562|ENSG00000234741|upES	chr1	173864481	173864510	PPIL4|K562	29
chr1	173863533	173864533	+	LINC00910|k562|ENSG00000234741|upES	chr1	173864368	173864421	NCBP2|K562	53
chr1	173863533	173864533	+	LINC00910|k562|ENSG00000234741|upES	chr1	173864158	173864213	ILF3|K562	55
chr1	173863533	173864533	+	LINC00910|k562|ENSG00000234741|upES	chr1	173864037	173864078	FAM120A|K562	41
chr1	173863533	173864533	+	LINC00910|k562|ENSG00000234741|upES	chr1	173864366	173864377	HNRNPUL1|HepG2	11
chr1	173863533	173864533	+	LINC00910|k562|ENSG00000234741|upES	chr1	173864479	173864502	HNRNPA1|K562	23
chr1	173863533	173864533	+	LINC00910|k562|ENSG00000234741|upES	chr1	173864382	173864433	CDC40|HepG2	51
chr1	173863533	173864533	+	LINC00910|k562|ENSG00000234741|upES	chr1	173864414	173864438	LARP4|K562	24
chr1	173863533	173864533	+	LINC00910|k562|ENSG00000234741|upES	chr1	173864366	173864403	HNRNPUL1|K562	37
chr1	173863533	173864533	+	LINC00910|k562|ENSG00000234741|upES	chr1	173864400	173864413	HNRNPUL1|K562	13
chr1	173863533	173864533	+	LINC00910|k562|ENSG00000234741|upES	chr1	173864194	173864202	LARP4|HepG2	8
chr1	173863533	173864533	+	LINC00910|k562|ENSG00000234741|upES	chr1	173864379	173864413	GTF2F1|K562	34
chr1	173863533	173864533	+	LINC00910|k562|ENSG00000234741|upES	chr1	173864367	173864382	PTBP1|K562	15
chr1	173863533	173864533	+	LINC00910|k562|ENSG00000234741|upES	chr1	173864255	173864269	YBX3|K562	14
chr1	173863533	173864533	+	LINC00910|k562|ENSG00000234741|upES	chr1	173864405	173864415	HNRNPC|HepG2	10
chr1	173863533	173864533	+	LINC00910|k562|ENSG00000234741|upES	chr1	173864483	173864506	IGF2BP1|K562	23
chr1	173863533	173864533	+	LINC00910|k562|ENSG00000234741|upES	chr1	173864032	173864081	U2AF2|K562	49
chr1	173863533	173864533	+	LINC00910|k562|ENSG00000234741|upES	chr1	173864383	173864431	SRSF7|K562	48
chr1	173863533	173864533	+	LINC00910|k562|ENSG00000234741|upES	chr1	173864153	173864202	DGCR8|K562	49
chr1	173863533	173864533	+	LINC00910|k562|ENSG00000234741|upES	chr1	173864156	173864197	GNL3|K562	41
chr1	173863533	173864533	+	LINC00910|k562|ENSG00000234741|upES	chr1	173864054	173864078	LSM11|K562	24
chr1	173863533	173864533	+	LINC00910|k562|ENSG00000234741|upES	chr1	173864151	173864221	NSUN2|K562	70
chr1	173863533	173864533	+	LINC00910|k562|ENSG00000234741|upES	chr1	173864161	173864182	NUDT21|HEK293	21
chr1	173863533	173864533	+	LINC00910|k562|ENSG00000234741|upES	chr1	173864491	173864509	U2AF1|K562	18
chr1	173863533	173864533	+	LINC00910|k562|ENSG00000234741|upES	chr1	173864418	173864428	SMNDC1|K562	10
chr1	173863533	173864533	+	LINC00910|k562|ENSG00000234741|upES	chr1	173864159	173864195	RBFOX2|HepG2	36
chr1	173863533	173864533	+	LINC00910|k562|ENSG00000234741|upES	chr1	173864175	173864186	DDX55|K562	11
chr1	173863533	173864533	+	LINC00910|k562|ENSG00000234741|upES	chr1	173864367	173864375	DDX24|K562	8
chr1	173863533	173864533	+	LINC00910|k562|ENSG00000234741|upES	chr1	173863988	173864042	CPSF6|HEK293	54
chr1	173863533	173864533	+	LINC00910|k562|ENSG00000234741|upES	chr1	173864157	173864210	UCHL5|K562	53
chr1	173863533	173864533	+	LINC00910|k562|ENSG00000234741|upES	chr1	173864151	173864209	EWSR1|K562	58
chr1	173863533	173864533	+	LINC00910|k562|ENSG00000234741|upES	chr1	173864032	173864116	CSTF2|HepG2	84
chr1	173863533	173864533	+	LINC00910|k562|ENSG00000234741|upES	chr1	173864474	173864503	DDX42|K562	29
chr1	173863533	173864533	+	LINC00910|k562|ENSG00000234741|upES	chr1	173864362	173864444	RBM5|HepG2	82
chr1	173863533	173864533	+	LINC00910|k562|ENSG00000234741|upES	chr1	173864489	173864512	SLTM|K562	23
chr1	173863533	173864533	+	LINC00910|k562|ENSG00000234741|upES	chr1	173863944	173864007	IGF2BP2|K562	63
chr1	173863533	173864533	+	LINC00910|k562|ENSG00000234741|upES	chr1	173864256	173864276	YBX3|K562	20
chr1	173863533	173864533	+	LINC00910|k562|ENSG00000234741|upES	chr1	173863988	173864062	HNRNPC|HeLa	74
chr1	173863533	173864533	+	LINC00910|k562|ENSG00000234741|upES	chr1	173864377	173864405	GRWD1|HepG2	28
chr1	173863533	173864533	+	LINC00910|k562|ENSG00000234741|upES	chr1	173864261	173864292	PPIL4|K562	31
chr1	173863533	173864533	+	LINC00910|k562|ENSG00000234741|upES	chr1	173864042	173864074	GRWD1|HepG2	32
chr1	173863533	173864533	+	LINC00910|k562|ENSG00000234741|upES	chr1	173864366	173864381	GNL3|K562	15
chr1	173863533	173864533	+	LINC00910|k562|ENSG00000234741|upES	chr1	173864405	173864413	PTBP1|K562	8
chr1	173863533	173864533	+	LINC00910|k562|ENSG00000234741|upES	chr1	173864362	173864389	RBM22|K562	27
chr1	173863533	173864533	+	LINC00910|k562|ENSG00000234741|upES	chr1	173864413	173864458	GEMIN5|K562	45
chr1	173863533	173864533	+	LINC00910|k562|ENSG00000234741|upES	chr1	173864494	173864504	FXR2|K562	10
chr1	173863533	173864533	+	LINC00910|k562|ENSG00000234741|upES	chr1	173864152	173864173	TROVE2|K562	21
chr1	173863533	173864533	+	LINC00910|k562|ENSG00000234741|upES	chr1	173864256	173864308	RBFOX2|K562	52
chr1	173863533	173864533	+	LINC00910|k562|ENSG00000234741|upES	chr1	173864151	173864215	QKI|K562	64
chr1	173863533	173864533	+	LINC00910|k562|ENSG00000234741|upES	chr1	173864404	173864417	MTPAP|K562	13
chr1	173863533	173864533	+	LINC00910|k562|ENSG00000234741|upES	chr1	173864366	173864435	NPM1|K562	69
chr1	173863533	173864533	+	LINC00910|k562|ENSG00000234741|upES	chr1	173864341	173864424	U2AF2|HepG2	83
chr1	173863533	173864533	+	LINC00910|k562|ENSG00000234741|upES	chr1	173864162	173864210	SUPV3L1|HepG2	48
chr1	173863533	173864533	+	LINC00910|k562|ENSG00000234741|upES	chr1	173864367	173864439	GTF2F1|HepG2	72
chr1	173863533	173864533	+	LINC00910|k562|ENSG00000234741|upES	chr1	173864376	173864415	SRSF1|K562	39
chr1	173863533	173864533	+	LINC00910|k562|ENSG00000234741|upES	chr1	173864475	173864517	HNRNPL|K562	42
chr1	173863533	173864533	+	LINC00910|k562|ENSG00000234741|upES	chr1	173864038	173864078	SAFB2|K562	40
chr1	173863533	173864533	+	LINC00910|k562|ENSG00000234741|upES	chr1	173864402	173864414	EXOSC5|K562	12
chr1	173863533	173864533	+	LINC00910|k562|ENSG00000234741|upES	chr1	173864428	173864501	TIA1|HepG2	73
chr1	173863533	173864533	+	LINC00910|k562|ENSG00000234741|upES	chr1	173864366	173864434	LIN28B|HepG2	68
chr1	173863533	173864533	+	LINC00910|k562|ENSG00000234741|upES	chr1	173864471	173864486	PRPF8|K562	15
chr1	173863533	173864533	+	LINC00910|k562|ENSG00000234741|upES	chr1	173863957	173863997	DGCR8|K562	40
chr1	173863533	173864533	+	LINC00910|k562|ENSG00000234741|upES	chr1	173864177	173864212	NOLC1|K562	35
chr1	173863533	173864533	+	LINC00910|k562|ENSG00000234741|upES	chr1	173864159	173864214	MTPAP|K562	55
chr1	173863533	173864533	+	LINC00910|k562|ENSG00000234741|upES	chr1	173864438	173864453	KHSRP|K562	15
chr1	173863533	173864533	+	LINC00910|k562|ENSG00000234741|upES	chr1	173864048	173864052	FKBP4|HepG2	4
chr1	173863533	173864533	+	LINC00910|k562|ENSG00000234741|upES	chr1	173864482	173864515	NOLC1|K562	33
chr1	173863533	173864533	+	LINC00910|k562|ENSG00000234741|upES	chr1	173864164	173864185	RBFOX2|K562	21
chr1	173863533	173864533	+	LINC00910|k562|ENSG00000234741|upES	chr1	173864371	173864377	TRA2A|K562	6
chr1	173863533	173864533	+	LINC00910|k562|ENSG00000234741|upES	chr1	173864154	173864218	METAP2|K562	64
chr1	173863533	173864533	+	LINC00910|k562|ENSG00000234741|upES	chr1	173864028	173864071	SLTM|K562	43
chr1	173863533	173864533	+	LINC00910|k562|ENSG00000234741|upES	chr1	173863961	173863980	PPIG|HepG2	19
chr1	173863533	173864533	+	LINC00910|k562|ENSG00000234741|upES	chr1	173864211	173864217	XRCC6|HepG2	6
chr1	173863533	173864533	+	LINC00910|k562|ENSG00000234741|upES	chr1	173864155	173864207	DDX24|K562	52
chr1	173863533	173864533	+	LINC00910|k562|ENSG00000234741|upES	chr1	173864359	173864446	KHDRBS1|K562	87
chr1	173863533	173864533	+	LINC00910|k562|ENSG00000234741|upES	chr1	173864495	173864519	EFTUD2|K562	24
chr1	173863533	173864533	+	LINC00910|k562|ENSG00000234741|upES	chr1	173864161	173864208	FASTKD2|HepG2	47
chr1	173863533	173864533	+	LINC00910|k562|ENSG00000234741|upES	chr1	173864173	173864182	SF3B1|K562	9
chr1	173863533	173864533	+	LINC00910|k562|ENSG00000234741|upES	chr1	173864366	173864438	QKI|HepG2	72
chr1	173863533	173864533	+	LINC00910|k562|ENSG00000234741|upES	chr1	173864487	173864497	YBX3|K562	10
chr1	173863533	173864533	+	LINC00910|k562|ENSG00000234741|upES	chr1	173864161	173864202	FMR1|HEK293	41
chr1	173863533	173864533	+	LINC00910|k562|ENSG00000234741|upES	chr1	173864461	173864526	CDC40|HepG2	65
chr1	173863533	173864533	+	LINC00910|k562|ENSG00000234741|upES	chr1	173864154	173864212	EIF3D|HepG2	58
chr1	173863533	173864533	+	LINC00910|k562|ENSG00000234741|upES	chr1	173864169	173864198	EIF4G2|K562	29
chr1	173863533	173864533	+	LINC00910|k562|ENSG00000234741|upES	chr1	173864045	173864076	PRPF8|K562	31
chr1	173863533	173864533	+	LINC00910|k562|ENSG00000234741|upES	chr1	173864416	173864450	HLTF|K562	34
chr1	173863533	173864533	+	LINC00910|k562|ENSG00000234741|upES	chr1	173864367	173864377	RPS5|K562	10
chr1	173863533	173864533	+	LINC00910|k562|ENSG00000234741|upES	chr1	173864325	173864384	KHSRP|K562	59
chr1	173863533	173864533	+	LINC00910|k562|ENSG00000234741|upES	chr1	173864184	173864206	BUD13|K562	22
chr1	173863533	173864533	+	LINC00910|k562|ENSG00000234741|upES	chr1	173863930	173863987	CPSF6|K562	57
chr1	173863533	173864533	+	LINC00910|k562|ENSG00000234741|upES	chr1	173864161	173864219	RBM15|K562	58
chr1	173863533	173864533	+	LINC00910|k562|ENSG00000234741|upES	chr1	173864365	173864432	PPIL4|K562	67
chr1	173863533	173864533	+	LINC00910|k562|ENSG00000234741|upES	chr1	173864367	173864412	TNRC6A|K562	45
chr1	173863533	173864533	+	LINC00910|k562|ENSG00000234741|upES	chr1	173864417	173864437	DKC1|HepG2	20
chr1	173863533	173864533	+	LINC00910|k562|ENSG00000234741|upES	chr1	173863960	173864041	DDX55|K562	81
chr1	173863533	173864533	+	LINC00910|k562|ENSG00000234741|upES	chr1	173864181	173864201	ZRANB2|K562	20
chr1	173863533	173864533	+	LINC00910|k562|ENSG00000234741|upES	chr1	173864173	173864203	GRWD1|HepG2	30
chr1	173863533	173864533	+	LINC00910|k562|ENSG00000234741|upES	chr1	173864371	173864423	NCBP2|HepG2	52
chr1	173863533	173864533	+	LINC00910|k562|ENSG00000234741|upES	chr1	173864367	173864376	EXOSC5|K562	9
chr1	173863533	173864533	+	LINC00910|k562|ENSG00000234741|upES	chr1	173864161	173864211	LIN28B|HepG2	50
chr1	173863533	173864533	+	LINC00910|k562|ENSG00000234741|upES	chr1	173864013	173864030	YBX3|K562	17
chr1	173863533	173864533	+	LINC00910|k562|ENSG00000234741|upES	chr1	173863979	173864022	DDX6|K562	43
chr1	173863533	173864533	+	LINC00910|k562|ENSG00000234741|upES	chr1	173864381	173864435	GNL3|K562	54
chr1	173863533	173864533	+	LINC00910|k562|ENSG00000234741|upES	chr1	173864156	173864197	PTBP1|K562	41
chr1	173863533	173864533	+	LINC00910|k562|ENSG00000234741|upES	chr1	173864383	173864469	KHDRBS1|K562	86
chr1	173863533	173864533	+	LINC00910|k562|ENSG00000234741|upES	chr1	173864161	173864222	CPSF6|HEK293	61
chr1	173863533	173864533	+	LINC00910|k562|ENSG00000234741|upES	chr1	173863954	173864007	LSM11|HepG2	53
chr1	173863533	173864533	+	LINC00910|k562|ENSG00000234741|upES	chr1	173864369	173864399	HNRNPA1|HepG2	30
chr1	173863533	173864533	+	LINC00910|k562|ENSG00000234741|upES	chr1	173864498	173864507	ZNF622|K562	9
chr1	173863533	173864533	+	LINC00910|k562|ENSG00000234741|upES	chr1	173864450	173864471	PRPF8|K562	21
chr1	173863533	173864533	+	LINC00910|k562|ENSG00000234741|upES	chr1	173864378	173864399	RBM5|HepG2	21
chr1	173863533	173864533	+	LINC00910|k562|ENSG00000234741|upES	chr1	173864396	173864409	NOLC1|HepG2	13
chr1	173863533	173864533	+	LINC00910|k562|ENSG00000234741|upES	chr1	173864367	173864424	SLBP|K562	57
chr1	173863533	173864533	+	LINC00910|k562|ENSG00000234741|upES	chr1	173864413	173864450	PTBP1|HepG2	37
chr1	173863533	173864533	+	LINC00910|k562|ENSG00000234741|upES	chr1	173864367	173864424	XPO5|HepG2	57
chr1	173863533	173864533	+	LINC00910|k562|ENSG00000234741|upES	chr1	173864163	173864206	LSM11|HepG2	43
chr1	173863533	173864533	+	LINC00910|k562|ENSG00000234741|upES	chr1	173864367	173864382	DDX3X|K562	15
chr1	173863533	173864533	+	LINC00910|k562|ENSG00000234741|upES	chr1	173864152	173864216	TROVE2|HepG2	64
chr1	173863533	173864533	+	LINC00910|k562|ENSG00000234741|upES	chr1	173864436	173864469	TIA1|K562	33
chr1	173863533	173864533	+	LINC00910|k562|ENSG00000234741|upES	chr1	173863988	173864042	ATXN2|HEK293	54
chr1	173863533	173864533	+	LINC00910|k562|ENSG00000234741|upES	chr1	173864171	173864211	AGGF1|HepG2	40
chr1	173863533	173864533	+	LINC00910|k562|ENSG00000234741|upES	chr1	173864175	173864212	IGF2BP1|HepG2	37
chr1	173863533	173864533	+	LINC00910|k562|ENSG00000234741|upES	chr1	173864370	173864426	TAF15|HepG2	56
chr1	173863533	173864533	+	LINC00910|k562|ENSG00000234741|upES	chr1	173864404	173864414	LSM11|K562	10
chr1	173863533	173864533	+	LINC00910|k562|ENSG00000234741|upES	chr1	173864255	173864307	LSM11|HepG2	52
chr1	173863533	173864533	+	LINC00910|k562|ENSG00000234741|upES	chr1	173864151	173864211	FKBP4|HepG2	60
chr1	173863533	173864533	+	LINC00910|k562|ENSG00000234741|upES	chr1	173864047	173864074	RBFOX2|K562	27
chr1	173863533	173864533	+	LINC00910|k562|ENSG00000234741|upES	chr1	173863960	173864001	IGF2BP1|K562	41
chr1	173863533	173864533	+	LINC00910|k562|ENSG00000234741|upES	chr1	173864035	173864069	DDX42|K562	34
chr1	173863533	173864533	+	LINC00910|k562|ENSG00000234741|upES	chr1	173864374	173864380	TROVE2|HepG2	6
chr1	173863533	173864533	+	LINC00910|k562|ENSG00000234741|upES	chr1	173864480	173864494	SRSF7|K562	14
chr1	173863533	173864533	+	LINC00910|k562|ENSG00000234741|upES	chr1	173864159	173864218	CSTF2T|HepG2	59
chr1	173863533	173864533	+	LINC00910|k562|ENSG00000234741|upES	chr1	173864413	173864445	FXR1|K562	32
chr1	173863533	173864533	+	LINC00910|k562|ENSG00000234741|upES	chr1	173864413	173864464	GPKOW|K562	51
chr1	173863533	173864533	+	LINC00910|k562|ENSG00000234741|upES	chr1	173864400	173864413	PTBP1|HepG2	13
chr1	173863533	173864533	+	LINC00910|k562|ENSG00000234741|upES	chr1	173864156	173864219	RPS5|HepG2	63
chr1	173863533	173864533	+	LINC00910|k562|ENSG00000234741|upES	chr1	173864161	173864210	PPIL4|K562	49
chr1	173863533	173864533	+	LINC00910|k562|ENSG00000234741|upES	chr1	173864367	173864422	PTBP1PTBP2|HeLa	55
chr1	173863533	173864533	+	LINC00910|k562|ENSG00000234741|upES	chr1	173863997	173864077	HNRNPU|K562	80
chr1	173863533	173864533	+	LINC00910|k562|ENSG00000234741|upES	chr1	173864367	173864420	TARDBP|K562	53
chr1	173863533	173864533	+	LINC00910|k562|ENSG00000234741|upES	chr1	173864164	173864203	TAF15|HepG2	39
chr1	173863533	173864533	+	LINC00910|k562|ENSG00000234741|upES	chr1	173864258	173864265	NOLC1|K562	7
chr1	173863533	173864533	+	LINC00910|k562|ENSG00000234741|upES	chr1	173864039	173864074	FXR2|K562	35
chr1	173863533	173864533	+	LINC00910|k562|ENSG00000234741|upES	chr1	173864380	173864446	SRSF7|K562	66
chr1	173863533	173864533	+	LINC00910|k562|ENSG00000234741|upES	chr1	173864155	173864214	TNRC6A|K562	59
chr1	173863533	173864533	+	LINC00910|k562|ENSG00000234741|upES	chr1	173864153	173864210	PCBP2|HepG2	57
chr1	173863533	173864533	+	LINC00910|k562|ENSG00000234741|upES	chr1	173863959	173863980	RBM15|K562	21
chr1	173863533	173864533	+	LINC00910|k562|ENSG00000234741|upES	chr1	173864365	173864400	RBFOX2|K562	35
chr1	173863533	173864533	+	LINC00910|k562|ENSG00000234741|upES	chr1	173864363	173864365	SMNDC1|K562	2
chr1	173863533	173864533	+	LINC00910|k562|ENSG00000234741|upES	chr1	173864368	173864378	SRSF1|K562	10
chr1	173863533	173864533	+	LINC00910|k562|ENSG00000234741|upES	chr1	173864466	173864517	CDC40|HepG2	51
chr1	173863533	173864533	+	LINC00910|k562|ENSG00000234741|upES	chr1	173864369	173864423	EIF4G2|K562	54
chr1	173863533	173864533	+	LINC00910|k562|ENSG00000234741|upES	chr1	173864366	173864441	RPS11|K562	75
chr1	173863533	173864533	+	LINC00910|k562|ENSG00000234741|upES	chr1	173864371	173864419	IGF2BP1|K562	48
chr1	173863533	173864533	+	LINC00910|k562|ENSG00000234741|upES	chr1	173863944	173863976	LIN28B|K562	32
chr1	173863533	173864533	+	LINC00910|k562|ENSG00000234741|upES	chr1	173864423	173864441	SF3B1|K562	18
chr1	173863533	173864533	+	LINC00910|k562|ENSG00000234741|upES	chr1	173864155	173864219	GRSF1|HepG2	64
chr1	173863533	173864533	+	LINC00910|k562|ENSG00000234741|upES	chr1	173864045	173864079	CSTF2T|K562	34
chr1	173863533	173864533	+	LINC00910|k562|ENSG00000234741|upES	chr1	173864167	173864213	GEMIN5|K562	46
chr1	173863533	173864533	+	LINC00910|k562|ENSG00000234741|upES	chr1	173863955	173864008	UPF1|K562	53
chr1	173863533	173864533	+	LINC00910|k562|ENSG00000234741|upES	chr1	173863980	173864005	YBX3|K562	25
chr1	173863533	173864533	+	LINC00910|k562|ENSG00000234741|upES	chr1	173863970	173863982	POLR2G|HepG2	12
chr1	173863533	173864533	+	LINC00910|k562|ENSG00000234741|upES	chr1	173864400	173864415	RBFOX2|K562	15
chr1	173863533	173864533	+	LINC00910|k562|ENSG00000234741|upES	chr1	173864375	173864421	LARP4|HepG2	46
chr1	173863533	173864533	+	LINC00910|k562|ENSG00000234741|upES	chr1	173864275	173864304	RPS5|HepG2	29
chr1	173863533	173864533	+	LINC00910|k562|ENSG00000234741|upES	chr1	173864367	173864422	AGO2|HeLa	55
chr1	173863533	173864533	+	LINC00910|k562|ENSG00000234741|upES	chr1	173864366	173864382	MTPAP|K562	16
chr1	173863533	173864533	+	LINC00910|k562|ENSG00000234741|upES	chr1	173864367	173864376	DROSHA|K562	9
chr1	173863533	173864533	+	LINC00910|k562|ENSG00000234741|upES	chr1	173864152	173864218	XRCC6|HepG2	66
chr1	173863533	173864533	+	LINC00910|k562|ENSG00000234741|upES	chr1	173864044	173864078	CSTF2T|K562	34
chr1	173863533	173864533	+	LINC00910|k562|ENSG00000234741|upES	chr1	173864030	173864072	YBX3|K562	42
chr1	173863533	173864533	+	LINC00910|k562|ENSG00000234741|upES	chr1	173864033	173864074	FMR1|K562	41
chr1	173863533	173864533	+	LINC00910|k562|ENSG00000234741|upES	chr1	173863964	173863970	SLTM|K562	6
chr1	173863533	173864533	+	LINC00910|k562|ENSG00000234741|upES	chr1	173864036	173864076	U2AF1|K562	40
chr1	173863533	173864533	+	LINC00910|k562|ENSG00000234741|upES	chr1	173864266	173864308	DDX6|K562	42
chr1	173863533	173864533	+	LINC00910|k562|ENSG00000234741|upES	chr1	173864256	173864272	BUD13|K562	16
chr1	173863533	173864533	+	LINC00910|k562|ENSG00000234741|upES	chr1	173864159	173864212	KHDRBS1|K562	53
chr1	173863533	173864533	+	LINC00910|k562|ENSG00000234741|upES	chr1	173864367	173864403	PTBP1|HepG2	36
chr1	173863533	173864533	+	LINC00910|k562|ENSG00000234741|upES	chr1	173863963	173864004	LSM11|HepG2	41
chr1	173863533	173864533	+	LINC00910|k562|ENSG00000234741|upES	chr1	173863975	173864029	TIA1|K562	54
chr1	173863533	173864533	+	LINC00910|k562|ENSG00000234741|upES	chr1	173864041	173864075	IGF2BP1|K562	34
chr1	173863533	173864533	+	LINC00910|k562|ENSG00000234741|upES	chr1	173864052	173864074	KHDRBS1|K562	22
chr1	173863533	173864533	+	LINC00910|k562|ENSG00000234741|upES	chr1	173864438	173864449	PTBP1|HepG2	11
chr1	173863533	173864533	+	LINC00910|k562|ENSG00000234741|upES	chr1	173864367	173864377	LARP7|HepG2	10
chr1	173863533	173864533	+	LINC00910|k562|ENSG00000234741|upES	chr1	173864267	173864297	TAF15|K562	30
chr1	173863533	173864533	+	LINC00910|k562|ENSG00000234741|upES	chr1	173864377	173864408	FAM120A|HepG2	31
chr1	173863533	173864533	+	LINC00910|k562|ENSG00000234741|upES	chr1	173864382	173864405	PTBP1|K562	23
chr1	173863533	173864533	+	LINC00910|k562|ENSG00000234741|upES	chr1	173864368	173864423	HNRNPK|K562	55
chr1	173863533	173864533	+	LINC00910|k562|ENSG00000234741|upES	chr1	173864160	173864200	SMNDC1|K562	40
chr1	173863533	173864533	+	LINC00910|k562|ENSG00000234741|upES	chr1	173864154	173864215	EIF3H|HepG2	61
chr1	173863533	173864533	+	LINC00910|k562|ENSG00000234741|upES	chr1	173864376	173864411	XRN2|HepG2	35
chr1	173863533	173864533	+	LINC00910|k562|ENSG00000234741|upES	chr1	173864437	173864457	KHSRP|K562	20
chr1	173863533	173864533	+	LINC00910|k562|ENSG00000234741|upES	chr1	173864369	173864426	CSTF2T|HepG2	57
chr1	173863533	173864533	+	LINC00910|k562|ENSG00000234741|upES	chr1	173864174	173864208	ZNF622|K562	34
chr1	173863533	173864533	+	LINC00910|k562|ENSG00000234741|upES	chr1	173864261	173864296	SRSF7|K562	35
chr1	173863533	173864533	+	LINC00910|k562|ENSG00000234741|upES	chr1	173864369	173864444	FXR1|K562	75
chr1	173863533	173864533	+	LINC00910|k562|ENSG00000234741|upES	chr1	173864150	173864209	NONO|K562	59
chr1	173863533	173864533	+	LINC00910|k562|ENSG00000234741|upES	chr1	173864163	173864209	RBM22|K562	46
chr1	173863533	173864533	+	LINC00910|k562|ENSG00000234741|upES	chr1	173864367	173864422	CSTF2|HEK293	55
chr1	173863533	173864533	+	LINC00910|k562|ENSG00000234741|upES	chr1	173864478	173864519	KHDRBS1|K562	41
chr1	173863533	173864533	+	LINC00910|k562|ENSG00000234741|upES	chr1	173864367	173864400	RPS3|K562	33
chr1	173863533	173864533	+	LINC00910|k562|ENSG00000234741|upES	chr1	173864055	173864075	PPIG|HepG2	20
chr1	173863533	173864533	+	LINC00910|k562|ENSG00000234741|upES	chr1	173864367	173864386	EIF3D|HepG2	19
chr1	173863533	173864533	+	LINC00910|k562|ENSG00000234741|upES	chr1	173864400	173864427	DDX6|K562	27
chr1	173863533	173864533	+	LINC00910|k562|ENSG00000234741|upES	chr1	173864496	173864515	PRPF8|K562	19
chr1	173863533	173864533	+	LINC00910|k562|ENSG00000234741|upES	chr1	173864129	173864168	KHSRP|K562	39
chr1	173863533	173864533	+	LINC00910|k562|ENSG00000234741|upES	chr1	173863956	173864013	YBX3|K562	57
chr1	173863533	173864533	+	LINC00910|k562|ENSG00000234741|upES	chr1	173863948	173864012	LARP4|HepG2	64
chr1	173863533	173864533	+	LINC00910|k562|ENSG00000234741|upES	chr1	173864413	173864438	PPIL4|K562	25
chr1	173863533	173864533	+	LINC00910|k562|ENSG00000234741|upES	chr1	173864157	173864220	RPS3|HepG2	63
chr1	173863533	173864533	+	LINC00910|k562|ENSG00000234741|upES	chr1	173863976	173864008	TIA1|K562	32
chr1	173863533	173864533	+	LINC00910|k562|ENSG00000234741|upES	chr1	173864394	173864402	ZNF622|K562	8
chr1	173863533	173864533	+	LINC00910|k562|ENSG00000234741|upES	chr1	173864116	173864159	KHSRP|K562	43
chr1	173863533	173864533	+	LINC00910|k562|ENSG00000234741|upES	chr1	173864381	173864403	RBM27|K562	22
chr1	173863533	173864533	+	LINC00910|k562|ENSG00000234741|upES	chr1	173864367	173864441	SLTM|HepG2	74
chr1	173863533	173864533	+	LINC00910|k562|ENSG00000234741|upES	chr1	173864042	173864083	BUD13|HepG2	41
chr1	173863533	173864533	+	LINC00910|k562|ENSG00000234741|upES	chr1	173864371	173864403	HNRNPU|K562	32
chr1	173863533	173864533	+	LINC00910|k562|ENSG00000234741|upES	chr1	173864368	173864412	NKRF|HepG2	44
chr1	173863533	173864533	+	LINC00910|k562|ENSG00000234741|upES	chr1	173864398	173864413	XRCC6|HepG2	15
chr1	173863533	173864533	+	LINC00910|k562|ENSG00000234741|upES	chr1	173864146	173864204	NKRF|HepG2	58
chr1	173863533	173864533	+	LINC00910|k562|ENSG00000234741|upES	chr1	173864070	173864076	IGF2BP1|K562	6
chr1	173863533	173864533	+	LINC00910|k562|ENSG00000234741|upES	chr1	173863951	173864071	SUB1|HepG2	120
chr1	173863533	173864533	+	LINC00910|k562|ENSG00000234741|upES	chr1	173864259	173864275	DHX30|K562	16
chr1	173863533	173864533	+	LINC00910|k562|ENSG00000234741|upES	chr1	173864150	173864209	TARDBP|K562	59
chr1	173863533	173864533	+	LINC00910|k562|ENSG00000234741|upES	chr1	173864155	173864204	FASTKD2|K562	49
chr1	173863533	173864533	+	LINC00910|k562|ENSG00000234741|upES	chr1	173864152	173864213	NKRF|HepG2	61
chr1	173863533	173864533	+	LINC00910|k562|ENSG00000234741|upES	chr1	173864367	173864402	TAF15|NA	35
chr1	173863533	173864533	+	LINC00910|k562|ENSG00000234741|upES	chr1	173864501	173864507	DDX6|K562	6
chr1	173863533	173864533	+	LINC00910|k562|ENSG00000234741|upES	chr1	173864070	173864076	DDX6|K562	6
chr1	173863533	173864533	+	LINC00910|k562|ENSG00000234741|upES	chr1	173864261	173864269	TBRG4|K562	8
chr1	173863533	173864533	+	LINC00910|k562|ENSG00000234741|upES	chr1	173864485	173864504	HNRNPU|K562	19
chr1	173863533	173864533	+	LINC00910|k562|ENSG00000234741|upES	chr1	173864415	173864444	RBFOX2|K562	29
chr1	173863533	173864533	+	LINC00910|k562|ENSG00000234741|upES	chr1	173863949	173863979	DDX6|K562	30
chr1	173863533	173864533	+	LINC00910|k562|ENSG00000234741|upES	chr1	173864381	173864427	DDX6|HepG2	46
chr1	173863533	173864533	+	LINC00910|k562|ENSG00000234741|upES	chr1	173864368	173864377	BUD13|HepG2	9
chr1	173863533	173864533	+	LINC00910|k562|ENSG00000234741|upES	chr1	173864301	173864377	QKI|K562	76
chr1	173863533	173864533	+	LINC00910|k562|ENSG00000234741|upES	chr1	173863889	173863922	ATXN2|HEK293	33
chr1	173863533	173864533	+	LINC00910|k562|ENSG00000234741|upES	chr1	173864165	173864200	FXR2|K562	35
chr1	173863533	173864533	+	LINC00910|k562|ENSG00000234741|upES	chr1	173864476	173864506	U2AF1|HepG2	30
chr1	173863533	173864533	+	LINC00910|k562|ENSG00000234741|upES	chr1	173864412	173864448	TNRC6A|K562	36
chr1	173863533	173864533	+	LINC00910|k562|ENSG00000234741|upES	chr1	173864167	173864194	SLTM|HepG2	27
chr1	173863533	173864533	+	LINC00910|k562|ENSG00000234741|upES	chr1	173864453	173864472	KHSRP|K562	19
chr1	173863533	173864533	+	LINC00910|k562|ENSG00000234741|upES	chr1	173864058	173864075	NOLC1|K562	17
chr1	173863533	173864533	+	LINC00910|k562|ENSG00000234741|upES	chr1	173864400	173864440	RPS5|K562	40
chr1	173863533	173864533	+	LINC00910|k562|ENSG00000234741|upES	chr1	173864042	173864080	U2AF2|HepG2	38
chr1	173863533	173864533	+	LINC00910|k562|ENSG00000234741|upES	chr1	173864072	173864075	YBX3|K562	3
chr1	173863533	173864533	+	LINC00910|k562|ENSG00000234741|upES	chr1	173864170	173864206	ILF3|HepG2	36
chr1	173863533	173864533	+	LINC00910|k562|ENSG00000234741|upES	chr1	173864024	173864072	SLTM|K562	48
chr1	173863533	173864533	+	LINC00910|k562|ENSG00000234741|upES	chr1	173863964	173864010	ZNF622|K562	46
chr1	173863533	173864533	+	LINC00910|k562|ENSG00000234741|upES	chr1	173864377	173864414	BUD13|K562	37
chr1	173863533	173864533	+	LINC00910|k562|ENSG00000234741|upES	chr1	173863989	173864074	HNRNPU|K562	85
chr1	173863533	173864533	+	LINC00910|k562|ENSG00000234741|upES	chr1	173864367	173864442	TIAL1|HeLa	75
chr1	173863533	173864533	+	LINC00910|k562|ENSG00000234741|upES	chr1	173864211	173864215	NOLC1|HepG2	4
chr1	173863533	173864533	+	LINC00910|k562|ENSG00000234741|upES	chr1	173864368	173864381	PTBP1|HepG2	13
chr1	173863533	173864533	+	LINC00910|k562|ENSG00000234741|upES	chr1	173864365	173864436	LIN28B|HepG2	71
chr1	173863533	173864533	+	LINC00910|k562|ENSG00000234741|upES	chr1	173863965	173863982	PPIG|HepG2	17
chr1	173863533	173864533	+	LINC00910|k562|ENSG00000234741|upES	chr1	173864376	173864399	TROVE2|HepG2	23
chr1	173863533	173864533	+	LINC00910|k562|ENSG00000234741|upES	chr1	173864150	173864225	XRCC6|K562	75
chr1	173863533	173864533	+	LINC00910|k562|ENSG00000234741|upES	chr1	173864366	173864431	HNRNPK|HepG2	65
chr1	173863533	173864533	+	LINC00910|k562|ENSG00000234741|upES	chr1	173863916	173863944	LIN28B|K562	28
chr1	173863533	173864533	+	LINC00910|k562|ENSG00000234741|upES	chr1	173864166	173864204	SF3A3|HepG2	38
chr1	173863533	173864533	+	LINC00910|k562|ENSG00000234741|upES	chr1	173864029	173864075	UPF1|K562	46
chr1	173863533	173864533	+	LINC00910|k562|ENSG00000234741|upES	chr1	173864369	173864378	HLTF|K562	9
chr1	173863533	173864533	+	LINC00910|k562|ENSG00000234741|upES	chr1	173864048	173864076	ILF3|K562	28
chr1	173863533	173864533	+	LINC00910|k562|ENSG00000234741|upES	chr1	173864415	173864441	NPM1|K562	26
chr1	173863533	173864533	+	LINC00910|k562|ENSG00000234741|upES	chr1	173863984	173864031	METAP2|K562	47
chr1	173863533	173864533	+	LINC00910|k562|ENSG00000234741|upES	chr1	173864366	173864388	LIN28B|K562	22
chr1	173863533	173864533	+	LINC00910|k562|ENSG00000234741|upES	chr1	173864386	173864435	EIF4G2|K562	49
chr1	173863533	173864533	+	LINC00910|k562|ENSG00000234741|upES	chr1	173864365	173864411	SMNDC1|K562	46
chr1	173863533	173864533	+	LINC00910|k562|ENSG00000234741|upES	chr1	173864052	173864073	GEMIN5|K562	21
chr1	173863533	173864533	+	LINC00910|k562|ENSG00000234741|upES	chr1	173864161	173864206	LIN28B|HepG2	45
chr1	173863533	173864533	+	LINC00910|k562|ENSG00000234741|upES	chr1	173864367	173864402	FMR1|HEK293	35
chr1	173863533	173864533	+	LINC00910|k562|ENSG00000234741|upES	chr1	173864040	173864075	DHX30|K562	35
chr1	173863533	173864533	+	LINC00910|k562|ENSG00000234741|upES	chr1	173864417	173864432	PRPF8|K562	15
chr1	173863533	173864533	+	LINC00910|k562|ENSG00000234741|upES	chr1	173864369	173864451	PCBP2|HepG2	82
chr1	173863533	173864533	+	LINC00910|k562|ENSG00000234741|upES	chr1	173864486	173864507	METAP2|K562	21
chr1	173863533	173864533	+	LINC00910|k562|ENSG00000234741|upES	chr1	173863981	173864006	RBFOX2|K562	25
chr1	173863533	173864533	+	LINC00910|k562|ENSG00000234741|upES	chr1	173864050	173864072	YBX3|K562	22
chr1	173863533	173864533	+	LINC00910|k562|ENSG00000234741|upES	chr1	173864371	173864425	DDX6|K562	54
chr1	173863533	173864533	+	LINC00910|k562|ENSG00000234741|upES	chr1	173864367	173864387	LSM11|HepG2	20
chr1	173863533	173864533	+	LINC00910|k562|ENSG00000234741|upES	chr1	173864482	173864504	FASTKD2|HepG2	22
chr1	173863533	173864533	+	LINC00910|k562|ENSG00000234741|upES	chr1	173864397	173864433	SND1|K562	36
chr1	173863533	173864533	+	LINC00910|k562|ENSG00000234741|upES	chr1	173864028	173864050	YBX3|K562	22
chr1	173863533	173864533	+	LINC00910|k562|ENSG00000234741|upES	chr1	173864400	173864415	FASTKD2|K562	15
chr1	173863533	173864533	+	LINC00910|k562|ENSG00000234741|upES	chr1	173864188	173864215	FASTKD2|K562	27
chr1	173863533	173864533	+	LINC00910|k562|ENSG00000234741|upES	chr1	173864487	173864522	TAF15|HEK293	35
chr1	173863533	173864533	+	LINC00910|k562|ENSG00000234741|upES	chr1	173864425	173864446	HNRNPL|HepG2	21
chr1	173863533	173864533	+	LINC00910|k562|ENSG00000234741|upES	chr1	173864153	173864217	PUM2|K562	64
chr1	173863533	173864533	+	LINC00910|k562|ENSG00000234741|upES	chr1	173864367	173864405	DKC1|HepG2	38
chr1	173863533	173864533	+	LINC00910|k562|ENSG00000234741|upES	chr1	173864367	173864376	TROVE2|HepG2	9
chr1	173863533	173864533	+	LINC00910|k562|ENSG00000234741|upES	chr1	173864367	173864413	SRSF7|HepG2	46
chr1	173863533	173864533	+	LINC00910|k562|ENSG00000234741|upES	chr1	173864381	173864455	POLR2G|HepG2	74
chr1	173863533	173864533	+	LINC00910|k562|ENSG00000234741|upES	chr1	173864281	173864310	BUD13|K562	29
chr1	173863533	173864533	+	LINC00910|k562|ENSG00000234741|upES	chr1	173864159	173864209	NCBP2|K562	50
chr1	173863533	173864533	+	LINC00910|k562|ENSG00000234741|upES	chr1	173864367	173864393	NOLC1|HepG2	26
chr1	173863533	173864533	+	LINC00910|k562|ENSG00000234741|upES	chr1	173864366	173864415	RPS3|K562	49
chr1	173863533	173864533	+	LINC00910|k562|ENSG00000234741|upES	chr1	173864457	173864482	HNRNPA1|HEK293T	25
chr1	173863533	173864533	+	LINC00910|k562|ENSG00000234741|upES	chr1	173863958	173863972	DDX3X|K562	14
chr1	173863533	173864533	+	LINC00910|k562|ENSG00000234741|upES	chr1	173863987	173864013	CPSF6|K562	26
chr1	173863533	173864533	+	LINC00910|k562|ENSG00000234741|upES	chr1	173864377	173864400	XRCC6|K562	23
chr1	173863533	173864533	+	LINC00910|k562|ENSG00000234741|upES	chr1	173864377	173864400	TRA2A|K562	23
chr1	173863533	173864533	+	LINC00910|k562|ENSG00000234741|upES	chr1	173864404	173864440	FUBP1|K562	36
chr1	173863533	173864533	+	LINC00910|k562|ENSG00000234741|upES	chr1	173864153	173864206	NONO|K562	53
chr1	173863533	173864533	+	LINC00910|k562|ENSG00000234741|upES	chr1	173864366	173864412	SF3A3|HepG2	46
chr1	173863533	173864533	+	LINC00910|k562|ENSG00000234741|upES	chr1	173864262	173864272	RBM15|HepG2	10
chr1	173863533	173864533	+	LINC00910|k562|ENSG00000234741|upES	chr1	173864484	173864516	AGGF1|K562	32
chr1	173863533	173864533	+	LINC00910|k562|ENSG00000234741|upES	chr1	173863950	173864008	FMR1|K562	58
chr1	173863533	173864533	+	LINC00910|k562|ENSG00000234741|upES	chr1	173864365	173864436	CPSF6|K562	71
chr1	173863533	173864533	+	LINC00910|k562|ENSG00000234741|upES	chr1	173864377	173864449	QKI|K562	72
chr1	173863533	173864533	+	LINC00910|k562|ENSG00000234741|upES	chr1	173864256	173864302	DDX55|HepG2	46
chr1	173863533	173864533	+	LINC00910|k562|ENSG00000234741|upES	chr1	173864161	173864202	DGCR8|HEK293T	41
chr1	173863533	173864533	+	LINC00910|k562|ENSG00000234741|upES	chr1	173864052	173864072	GPKOW|K562	20
chr1	173863533	173864533	+	LINC00910|k562|ENSG00000234741|upES	chr1	173864038	173864054	RBM15|K562	16
chr1	173863533	173864533	+	LINC00910|k562|ENSG00000234741|upES	chr1	173864401	173864415	NPM1|K562	14
chr1	173863533	173864533	+	LINC00910|k562|ENSG00000234741|upES	chr1	173864155	173864222	AKAP8L|K562	67
chr1	173863533	173864533	+	LINC00910|k562|ENSG00000234741|upES	chr1	173864156	173864208	SRSF7|K562	52
chr1	173863533	173864533	+	LINC00910|k562|ENSG00000234741|upES	chr1	173864399	173864415	SRSF1|K562	16
chr1	173863533	173864533	+	LINC00910|k562|ENSG00000234741|upES	chr1	173864498	173864527	SF3B1|K562	29
chr1	173863533	173864533	+	LINC00910|k562|ENSG00000234741|upES	chr1	173864165	173864190	DHX30|K562	25
chr1	173863533	173864533	+	LINC00910|k562|ENSG00000234741|upES	chr1	173864007	173864076	IGF2BP2|K562	69
chr1	173863533	173864533	+	LINC00910|k562|ENSG00000234741|upES	chr1	173864413	173864449	XRCC6|K562	36
chr1	173863533	173864533	+	LINC00910|k562|ENSG00000234741|upES	chr1	173864161	173864202	NUDT21|HEK293	41
chr1	173863533	173864533	+	LINC00910|k562|ENSG00000234741|upES	chr1	173864160	173864208	GRWD1|HepG2	48
chr1	173863533	173864533	+	LINC00910|k562|ENSG00000234741|upES	chr1	173864367	173864440	DDX3X|HepG2	73
chr1	173863533	173864533	+	LINC00910|k562|ENSG00000234741|upES	chr1	173864050	173864060	AGGF1|HepG2	10
chr1	173863533	173864533	+	LINC00910|k562|ENSG00000234741|upES	chr1	173864255	173864298	SRSF7|K562	43
chr1	173863533	173864533	+	LINC00910|k562|ENSG00000234741|upES	chr1	173864254	173864302	METAP2|K562	48
chr1	173863533	173864533	+	LINC00910|k562|ENSG00000234741|upES	chr1	173864478	173864498	TIA1|K562	20
chr1	173863533	173864533	+	LINC00910|k562|ENSG00000234741|upES	chr1	173864372	173864395	IGF2BP2|K562	23
chr1	173863533	173864533	+	LINC00910|k562|ENSG00000234741|upES	chr1	173864283	173864311	SUPV3L1|HepG2	28
chr1	173863533	173864533	+	LINC00910|k562|ENSG00000234741|upES	chr1	173864175	173864210	FAM120A|HepG2	35
chr1	173863533	173864533	+	LINC00910|k562|ENSG00000234741|upES	chr1	173864368	173864437	NONO|K562	69
chr1	173863533	173864533	+	LINC00910|k562|ENSG00000234741|upES	chr1	173864378	173864400	SF3B4|K562	22
chr1	173863533	173864533	+	LINC00910|k562|ENSG00000234741|upES	chr1	173864155	173864192	SLTM|HepG2	37
chr1	173863533	173864533	+	LINC00910|k562|ENSG00000234741|upES	chr1	173864367	173864442	RTCB|HEK293	75
chr1	173863533	173864533	+	LINC00910|k562|ENSG00000234741|upES	chr1	173864413	173864444	TRA2A|K562	31
chr1	173863533	173864533	+	LINC00910|k562|ENSG00000234741|upES	chr1	173864414	173864433	EXOSC5|K562	19
chr1	173863533	173864533	+	LINC00910|k562|ENSG00000234741|upES	chr1	173864160	173864211	ILF3|HepG2	51
chr1	173863533	173864533	+	LINC00910|k562|ENSG00000234741|upES	chr1	173864366	173864378	SF3B4|K562	12
chr1	173863533	173864533	+	LINC00910|k562|ENSG00000234741|upES	chr1	173864151	173864216	FKBP4|HepG2	65
chr1	173863533	173864533	+	LINC00910|k562|ENSG00000234741|upES	chr1	173864366	173864400	SF3B4|HepG2	34
chr1	173863533	173864533	+	LINC00910|k562|ENSG00000234741|upES	chr1	173864472	173864516	TAF15|K562	44
chr1	173863533	173864533	+	LINC00910|k562|ENSG00000234741|upES	chr1	173864367	173864457	AARS|K562	90
chr1	173863533	173864533	+	LINC00910|k562|ENSG00000234741|upES	chr1	173864157	173864203	BCCIP|HepG2	46
chr1	173863533	173864533	+	LINC00910|k562|ENSG00000234741|upES	chr1	173864461	173864509	BUD13|K562	48
chr1	173863533	173864533	+	LINC00910|k562|ENSG00000234741|upES	chr1	173863959	173863985	NOLC1|K562	26
chr1	173863533	173864533	+	LINC00910|k562|ENSG00000234741|upES	chr1	173863921	173864010	RBM27|K562	89
chr1	173863533	173864533	+	LINC00910|k562|ENSG00000234741|upES	chr1	173864286	173864289	YBX3|K562	3
chr1	173863533	173864533	+	LINC00910|k562|ENSG00000234741|upES	chr1	173864412	173864456	DROSHA|K562	44
chr1	173863533	173864533	+	LINC00910|k562|ENSG00000234741|upES	chr1	173864379	173864431	UPF1|K562	52
chr1	173863533	173864533	+	LINC00910|k562|ENSG00000234741|upES	chr1	173864166	173864202	HNRNPL|HepG2	36
chr1	173863533	173864533	+	LINC00910|k562|ENSG00000234741|upES	chr1	173864413	173864443	GPKOW|K562	30
chr1	173863533	173864533	+	LINC00910|k562|ENSG00000234741|upES	chr1	173864063	173864072	DROSHA|K562	9
chr1	173863533	173864533	+	LINC00910|k562|ENSG00000234741|upES	chr1	173864032	173864076	DDX55|K562	44
chr1	173863533	173864533	+	LINC00910|k562|ENSG00000234741|upES	chr1	173864365	173864440	RBM22|HepG2	75
chr1	173863533	173864533	+	LINC00910|k562|ENSG00000234741|upES	chr1	173864435	173864444	TRA2A|K562	9
chr1	173863533	173864533	+	LINC00910|k562|ENSG00000234741|upES	chr1	173864479	173864514	GEMIN5|K562	35
chr1	173863533	173864533	+	LINC00910|k562|ENSG00000234741|upES	chr1	173864442	173864526	SAFB2|K562	84
chr1	173863533	173864533	+	LINC00910|k562|ENSG00000234741|upES	chr1	173864369	173864434	LARP7|K562	65
chr1	173863533	173864533	+	LINC00910|k562|ENSG00000234741|upES	chr1	173864345	173864371	TIA1|HepG2	26
chr1	173863533	173864533	+	LINC00910|k562|ENSG00000234741|upES	chr1	173864279	173864319	U2AF2|K562	40
chr1	173863533	173864533	+	LINC00910|k562|ENSG00000234741|upES	chr1	173864160	173864199	SRSF7|HepG2	39
chr1	173863533	173864533	+	LINC00910|k562|ENSG00000234741|upES	chr1	173864373	173864413	GEMIN5|K562	40
chr1	173863533	173864533	+	LINC00910|k562|ENSG00000234741|upES	chr1	173864370	173864404	FAM120A|K562	34
chr1	173863533	173864533	+	LINC00910|k562|ENSG00000234741|upES	chr1	173864366	173864400	XRCC6|HepG2	34
chr1	173863533	173864533	+	LINC00910|k562|ENSG00000234741|upES	chr1	173864150	173864211	XRCC6|HepG2	61
chr1	173863533	173864533	+	LINC00910|k562|ENSG00000234741|upES	chr1	173864414	173864427	BUD13|K562	13
chr1	173863533	173864533	+	LINC00910|k562|ENSG00000234741|upES	chr1	173864161	173864221	AGGF1|K562	60
chr1	173863533	173864533	+	LINC00910|k562|ENSG00000234741|upES	chr1	173864155	173864205	YWHAG|K562	50
chr1	173863533	173864533	+	LINC00910|k562|ENSG00000234741|upES	chr1	173864390	173864418	CSTF2T|HepG2	28
chr1	173863533	173864533	+	LINC00910|k562|ENSG00000234741|upES	chr1	173864056	173864070	UCHL5|HepG2	14
chr1	173863533	173864533	+	LINC00910|k562|ENSG00000234741|upES	chr1	173864155	173864206	U2AF1|HepG2	51
chr1	173863533	173864533	+	LINC00910|k562|ENSG00000234741|upES	chr1	173863947	173863988	EIF4G1|K562	41
chr1	173863533	173864533	+	LINC00910|k562|ENSG00000234741|upES	chr1	173864470	173864540	SAFB2|K562	63
chr1	173863533	173864533	+	LINC00910|k562|ENSG00000234741|upES	chr1	173864376	173864412	DROSHA|K562	36
chr1	173863533	173864533	+	LINC00910|k562|ENSG00000234741|upES	chr1	173864057	173864078	SUGP2|HepG2	21
chr1	173863533	173864533	+	LINC00910|k562|ENSG00000234741|upES	chr1	173864413	173864440	XRCC6|HepG2	27
chr1	173863533	173864533	+	LINC00910|k562|ENSG00000234741|upES	chr1	173864405	173864414	PTBP1|K562	9
chr1	173863533	173864533	+	LINC00910|k562|ENSG00000234741|upES	chr1	173864366	173864447	DROSHA|K562	81
chr1	173863533	173864533	+	LINC00910|k562|ENSG00000234741|upES	chr1	173864368	173864439	LARP7|HepG2	71
chr1	173863533	173864533	+	LINC00910|k562|ENSG00000234741|upES	chr1	173864055	173864073	DGCR8|HepG2	18
chr1	173863533	173864533	+	LINC00910|k562|ENSG00000234741|upES	chr1	173864288	173864317	BUD13|HepG2	29
chr1	173863533	173864533	+	LINC00910|k562|ENSG00000234741|upES	chr1	173864365	173864433	DGCR8|K562	68
chr1	173863533	173864533	+	LINC00910|k562|ENSG00000234741|upES	chr1	173864364	173864428	LIN28B|K562	64
chr1	173863533	173864533	+	LINC00910|k562|ENSG00000234741|upES	chr1	173864366	173864415	SMNDC1|HepG2	49
chr1	173863533	173864533	+	LINC00910|k562|ENSG00000234741|upES	chr1	173864439	173864446	PTBP1|K562	7
chr1	173863533	173864533	+	LINC00910|k562|ENSG00000234741|upES	chr1	173864162	173864220	HNRNPL|K562	58
chr1	173863533	173864533	+	LINC00910|k562|ENSG00000234741|upES	chr1	173864368	173864440	NKRF|HepG2	72
chr1	173863533	173864533	+	LINC00910|k562|ENSG00000234741|upES	chr1	173864154	173864216	BCCIP|HepG2	62
chr1	173863533	173864533	+	LINC00910|k562|ENSG00000234741|upES	chr1	173864152	173864220	LARP4|K562	68
chr1	173863533	173864533	+	LINC00910|k562|ENSG00000234741|upES	chr1	173864392	173864435	SRSF1|HepG2	43
chr1	173863533	173864533	+	LINC00910|k562|ENSG00000234741|upES	chr1	173864367	173864439	SND1|K562	72
chr1	173863533	173864533	+	LINC00910|k562|ENSG00000234741|upES	chr1	173863969	173864032	DDX55|K562	63
chr1	173863533	173864533	+	LINC00910|k562|ENSG00000234741|upES	chr1	173864155	173864204	SMNDC1|K562	49
chr1	173863533	173864533	+	LINC00910|k562|ENSG00000234741|upES	chr1	173864151	173864214	SUGP2|HepG2	63
chr1	173863533	173864533	+	LINC00910|k562|ENSG00000234741|upES	chr1	173864454	173864521	EFTUD2|HepG2	67
chr1	173863533	173864533	+	LINC00910|k562|ENSG00000234741|upES	chr1	173864054	173864076	RBM15|K562	22
chr1	173863533	173864533	+	LINC00910|k562|ENSG00000234741|upES	chr1	173864159	173864214	METAP2|K562	55
chr1	173863533	173864533	+	LINC00910|k562|ENSG00000234741|upES	chr1	173864256	173864288	FAM120A|K562	32
chr1	173863533	173864533	+	LINC00910|k562|ENSG00000234741|upES	chr1	173864161	173864215	AARS|K562	54
chr2	105854547	105855547	+	LINC00910|k562|ENSG00000071051|upES	chr2	105855078	105855157	CPSF6|K562	79
chr2	105854547	105855547	+	LINC00910|k562|ENSG00000071051|upES	chr2	105855474	105855505	TIA1|K562	31
chr2	105854547	105855547	+	LINC00910|k562|ENSG00000071051|upES	chr2	105855144	105855195	RBM15|K562	51
chr2	105854547	105855547	+	LINC00910|k562|ENSG00000071051|upES	chr2	105855475	105855501	RBM22|HepG2	26
chr2	105854547	105855547	+	LINC00910|k562|ENSG00000071051|upES	chr2	105855096	105855128	SUPV3L1|HepG2	32
chr2	105854547	105855547	+	LINC00910|k562|ENSG00000071051|upES	chr2	105855476	105855490	UCHL5|K562	14
chr2	105854547	105855547	+	LINC00910|k562|ENSG00000071051|upES	chr2	105855157	105855197	AGGF1|K562	40
chr2	105854547	105855547	+	LINC00910|k562|ENSG00000071051|upES	chr2	105855084	105855239	SRSF1|K562	155
chr2	105854547	105855547	+	LINC00910|k562|ENSG00000071051|upES	chr2	105855079	105855299	SRSF1|HepG2	220
chr2	105854547	105855547	+	LINC00910|k562|ENSG00000071051|upES	chr2	105855226	105855248	EFTUD2|HepG2	22
chr2	105854547	105855547	+	LINC00910|k562|ENSG00000071051|upES	chr2	105855111	105855197	AGGF1|HepG2	86
chr2	105854547	105855547	+	LINC00910|k562|ENSG00000071051|upES	chr2	105855047	105855049	GRSF1|HepG2	2
chr2	105854547	105855547	+	LINC00910|k562|ENSG00000071051|upES	chr2	105855121	105855181	RBM15|K562	60
chr2	105854547	105855547	+	LINC00910|k562|ENSG00000071051|upES	chr2	105855245	105855286	TROVE2|K562	41
chr2	105854547	105855547	+	LINC00910|k562|ENSG00000071051|upES	chr2	105855176	105855199	UCHL5|HepG2	23
chr2	105854547	105855547	+	LINC00910|k562|ENSG00000071051|upES	chr2	105855078	105855127	LIN28B|K562	49
chr2	105854547	105855547	+	LINC00910|k562|ENSG00000071051|upES	chr2	105855079	105855125	DDX24|K562	46
chr2	105854547	105855547	+	LINC00910|k562|ENSG00000071051|upES	chr2	105855238	105855287	METAP2|K562	49
chr2	105854547	105855547	+	LINC00910|k562|ENSG00000071051|upES	chr2	105855047	105855048	ZNF622|K562	1
chr2	105854547	105855547	+	LINC00910|k562|ENSG00000071051|upES	chr2	105855139	105855179	AARS|K562	40
chr2	105854547	105855547	+	LINC00910|k562|ENSG00000071051|upES	chr2	105855088	105855144	RBM15|K562	56
chr2	105854547	105855547	+	LINC00910|k562|ENSG00000071051|upES	chr2	105855103	105855136	BCCIP|HepG2	33
chr2	105854547	105855547	+	LINC00910|k562|ENSG00000071051|upES	chr2	105855249	105855269	DDX24|K562	20
chr2	105854547	105855547	+	LINC00910|k562|ENSG00000071051|upES	chr2	105855260	105855303	SRSF1|K562	43
chr2	105854547	105855547	+	LINC00910|k562|ENSG00000071051|upES	chr2	105855088	105855118	NOLC1|K562	30
chr2	105854547	105855547	+	LINC00910|k562|ENSG00000071051|upES	chr2	105855110	105855226	TRA2A|K562	116
chr2	105854547	105855547	+	LINC00910|k562|ENSG00000071051|upES	chr2	105855474	105855500	TIA1|K562	26
chr2	105854547	105855547	+	LINC00910|k562|ENSG00000071051|upES	chr2	105855047	105855050	NCBP2|K562	3
chr2	105854547	105855547	+	LINC00910|k562|ENSG00000071051|upES	chr2	105855163	105855192	BUD13|K562	29
chr2	105854547	105855547	+	LINC00910|k562|ENSG00000071051|upES	chr2	105855287	105855324	PPIG|HepG2	37
chr2	105854547	105855547	+	LINC00910|k562|ENSG00000071051|upES	chr2	105855123	105855200	ZNF622|K562	77
chr2	105854547	105855547	+	LINC00910|k562|ENSG00000071051|upES	chr2	105855097	105855129	XRCC6|K562	32
chr2	105854547	105855547	+	LINC00910|k562|ENSG00000071051|upES	chr2	105855260	105855288	SRSF9|HepG2	28
chr2	105854547	105855547	+	LINC00910|k562|ENSG00000071051|upES	chr2	105855086	105855142	BUD13|HepG2	56
chr2	105854547	105855547	+	LINC00910|k562|ENSG00000071051|upES	chr2	105855412	105855436	SFPQ|HepG2	24
chr2	105854547	105855547	+	LINC00910|k562|ENSG00000071051|upES	chr2	105855047	105855052	DDX3X|K562	5
chr2	105854547	105855547	+	LINC00910|k562|ENSG00000071051|upES	chr2	105855477	105855486	BUD13|K562	9
chr2	105854547	105855547	+	LINC00910|k562|ENSG00000071051|upES	chr2	105855083	105855122	YBX3|K562	39
chr2	105854547	105855547	+	LINC00910|k562|ENSG00000071051|upES	chr2	105855085	105855129	UCHL5|HepG2	44
chr2	105854547	105855547	+	LINC00910|k562|ENSG00000071051|upES	chr2	105855093	105855128	CDC40|HepG2	35
chr2	105854547	105855547	+	LINC00910|k562|ENSG00000071051|upES	chr2	105855271	105855283	CSTF2|HepG2	12
chr2	105854547	105855547	+	LINC00910|k562|ENSG00000071051|upES	chr2	105855086	105855096	SUPV3L1|HepG2	10
chr2	105854547	105855547	+	LINC00910|k562|ENSG00000071051|upES	chr2	105855046	105855068	PPIG|HepG2	22
chr2	105854547	105855547	+	LINC00910|k562|ENSG00000071051|upES	chr2	105855100	105855109	RBFOX2|K562	9
chr2	105854547	105855547	+	LINC00910|k562|ENSG00000071051|upES	chr2	105855047	105855059	UCHL5|K562	12
chr2	105854547	105855547	+	LINC00910|k562|ENSG00000071051|upES	chr2	105855047	105855054	PTBP1|HepG2	7
chr2	105854547	105855547	+	LINC00910|k562|ENSG00000071051|upES	chr2	105855101	105855282	PPIG|HepG2	181
chr2	105854547	105855547	+	LINC00910|k562|ENSG00000071051|upES	chr2	105855219	105855295	ZNF622|K562	76
chr2	105854547	105855547	+	LINC00910|k562|ENSG00000071051|upES	chr2	105855049	105855058	GRSF1|HepG2	9
chr2	105854547	105855547	+	LINC00910|k562|ENSG00000071051|upES	chr2	105855100	105855134	U2AF1|HepG2	34
chr2	105854547	105855547	+	LINC00910|k562|ENSG00000071051|upES	chr2	105855044	105855080	BUD13|K562	36
chr2	105854547	105855547	+	LINC00910|k562|ENSG00000071051|upES	chr2	105855047	105855062	GRWD1|HepG2	15
chr2	105854547	105855547	+	LINC00910|k562|ENSG00000071051|upES	chr2	105855078	105855130	SRSF9|HepG2	52
chr2	105854547	105855547	+	LINC00910|k562|ENSG00000071051|upES	chr2	105855227	105855311	ZNF622|K562	84
chr2	105854547	105855547	+	LINC00910|k562|ENSG00000071051|upES	chr2	105855148	105855199	YBX3|K562	51
chr2	105854547	105855547	+	LINC00910|k562|ENSG00000071051|upES	chr2	105855076	105855111	YBX3|K562	35
chr2	105854547	105855547	+	LINC00910|k562|ENSG00000071051|upES	chr2	105855049	105855059	FASTKD2|HepG2	10
chr2	105854547	105855547	+	LINC00910|k562|ENSG00000071051|upES	chr2	105855077	105855164	SRSF1|K562	87
chr2	105854547	105855547	+	LINC00910|k562|ENSG00000071051|upES	chr2	105855092	105855133	METAP2|K562	41
chr2	105854547	105855547	+	LINC00910|k562|ENSG00000071051|upES	chr2	105855113	105855192	PPIG|HepG2	79
chr2	105854547	105855547	+	LINC00910|k562|ENSG00000071051|upES	chr2	105855047	105855049	FASTKD2|HepG2	2
chr2	105854547	105855547	+	LINC00910|k562|ENSG00000071051|upES	chr2	105855080	105855127	CPSF6|K562	47
chr2	105854547	105855547	+	LINC00910|k562|ENSG00000071051|upES	chr2	105855049	105855074	SRSF7|K562	25
chr2	105854547	105855547	+	LINC00910|k562|ENSG00000071051|upES	chr2	105855093	105855138	EIF4G2|K562	45
chr2	105854547	105855547	+	LINC00910|k562|ENSG00000071051|upES	chr2	105855226	105855271	RBM22|HepG2	45
chr2	105854547	105855547	+	LINC00910|k562|ENSG00000071051|upES	chr2	105855087	105855136	SUPV3L1|HepG2	49
chr2	105854547	105855547	+	LINC00910|k562|ENSG00000071051|upES	chr2	105855047	105855067	RBM15|K562	20
chr2	105854547	105855547	+	LINC00910|k562|ENSG00000071051|upES	chr2	105855095	105855191	UCHL5|HepG2	96
chr2	105854547	105855547	+	LINC00910|k562|ENSG00000071051|upES	chr2	105855038	105855166	BUD13|HepG2	128
chr2	105854547	105855547	+	LINC00910|k562|ENSG00000071051|upES	chr2	105855167	105855200	CPSF6|K562	33
chr2	105854547	105855547	+	LINC00910|k562|ENSG00000071051|upES	chr2	105855225	105855282	GRWD1|HepG2	57
chr2	105854547	105855547	+	LINC00910|k562|ENSG00000071051|upES	chr2	105855091	105855137	DDX24|K562	46
chr2	105854547	105855547	+	LINC00910|k562|ENSG00000071051|upES	chr2	105855211	105855252	RBM15|HepG2	41
chr2	105854547	105855547	+	LINC00910|k562|ENSG00000071051|upES	chr2	105855470	105855530	HNRNPC|HepG2	60
chr2	105854547	105855547	+	LINC00910|k562|ENSG00000071051|upES	chr2	105855047	105855059	RBFOX2|K562	12
chr2	105854547	105855547	+	LINC00910|k562|ENSG00000071051|upES	chr2	105855063	105855126	BUD13|K562	63
chr2	105854547	105855547	+	LINC00910|k562|ENSG00000071051|upES	chr2	105855135	105855170	EIF3D|HepG2	35
chr2	105854547	105855547	+	LINC00910|k562|ENSG00000071051|upES	chr2	105855047	105855054	YBX3|K562	7
chr2	105854547	105855547	+	LINC00910|k562|ENSG00000071051|upES	chr2	105855047	105855052	YBX3|K562	5
chr2	105854547	105855547	+	LINC00910|k562|ENSG00000071051|upES	chr2	105855224	105855270	SLTM|K562	46
chr2	105854547	105855547	+	LINC00910|k562|ENSG00000071051|upES	chr2	105855076	105855138	LIN28B|K562	62
chr2	105854547	105855547	+	LINC00910|k562|ENSG00000071051|upES	chr2	105855217	105855298	TRA2A|K562	81
chr2	105854547	105855547	+	LINC00910|k562|ENSG00000071051|upES	chr2	105855051	105855251	GRWD1|HepG2	200
chr2	105854547	105855547	+	LINC00910|k562|ENSG00000071051|upES	chr2	105855047	105855063	TRA2A|K562	16
chr2	105854547	105855547	+	LINC00910|k562|ENSG00000071051|upES	chr2	105855172	105855188	METAP2|K562	16
chr2	105854547	105855547	+	LINC00910|k562|ENSG00000071051|upES	chr2	105855180	105855221	SRSF1|K562	41
chr2	105854547	105855547	+	LINC00910|k562|ENSG00000071051|upES	chr2	105855232	105855282	SRSF7|K562	50
chr2	105854547	105855547	+	LINC00910|k562|ENSG00000071051|upES	chr2	105855117	105855137	U2AF1|HepG2	20
chr2	105854547	105855547	+	LINC00910|k562|ENSG00000071051|upES	chr2	105855095	105855112	RBM15|HepG2	17
chr2	105854547	105855547	+	LINC00910|k562|ENSG00000071051|upES	chr2	105855164	105855258	AGGF1|HepG2	94
chr2	105854547	105855547	+	LINC00910|k562|ENSG00000071051|upES	chr2	105855047	105855048	UCHL5|HepG2	1
chr2	105854547	105855547	+	LINC00910|k562|ENSG00000071051|upES	chr2	105855231	105855284	BUD13|K562	53
chr2	105854547	105855547	+	LINC00910|k562|ENSG00000071051|upES	chr2	105855147	105855183	LARP4|HepG2	36
chr2	105854547	105855547	+	LINC00910|k562|ENSG00000071051|upES	chr2	105855100	105855133	PTBP1|HepG2	33
chr2	105854547	105855547	+	LINC00910|k562|ENSG00000071051|upES	chr2	105855076	105855255	UCHL5|K562	179
chr2	105854547	105855547	+	LINC00910|k562|ENSG00000071051|upES	chr2	105855047	105855096	UCHL5|K562	49
chr2	105854547	105855547	+	LINC00910|k562|ENSG00000071051|upES	chr2	105855242	105855308	TRA2A|K562	66
chr2	105854547	105855547	+	LINC00910|k562|ENSG00000071051|upES	chr2	105855242	105855273	YBX3|K562	31
chr2	105854547	105855547	+	LINC00910|k562|ENSG00000071051|upES	chr2	105855143	105855205	UCHL5|K562	62
chr2	105854547	105855547	+	LINC00910|k562|ENSG00000071051|upES	chr2	105855080	105855263	BUD13|K562	183
chr2	105854547	105855547	+	LINC00910|k562|ENSG00000071051|upES	chr2	105855047	105855066	HLTF|K562	19
chr2	105854547	105855547	+	LINC00910|k562|ENSG00000071051|upES	chr2	105855078	105855132	GRWD1|HepG2	54
chr2	105854547	105855547	+	LINC00910|k562|ENSG00000071051|upES	chr2	105855072	105855123	ZNF622|K562	51
chr2	105854547	105855547	+	LINC00910|k562|ENSG00000071051|upES	chr2	105855114	105855141	DROSHA|K562	27
chr2	105854547	105855547	+	LINC00910|k562|ENSG00000071051|upES	chr2	105855474	105855507	EFTUD2|K562	33
chr2	105854547	105855547	+	LINC00910|k562|ENSG00000071051|upES	chr2	105855094	105855159	TRA2A|HepG2	65
chr2	105854547	105855547	+	LINC00910|k562|ENSG00000071051|upES	chr2	105855471	105855494	CSTF2T|K562	23
chr2	105854547	105855547	+	LINC00910|k562|ENSG00000071051|upES	chr2	105855149	105855184	YBX3|K562	35
chr2	105854547	105855547	+	LINC00910|k562|ENSG00000071051|upES	chr2	105855215	105855270	PPIG|HepG2	55
chr2	105854547	105855547	+	LINC00910|k562|ENSG00000071051|upES	chr2	105855099	105855180	DDX6|K562	81
chr2	105854547	105855547	+	LINC00910|k562|ENSG00000071051|upES	chr2	105855239	105855270	SLTM|K562	31
chr2	105854547	105855547	+	LINC00910|k562|ENSG00000071051|upES	chr2	105855200	105855295	HLTF|K562	95
chr2	105854547	105855547	+	LINC00910|k562|ENSG00000071051|upES	chr2	105855213	105855250	PTBP1|HepG2	37
chr2	105854547	105855547	+	LINC00910|k562|ENSG00000071051|upES	chr2	105855050	105855060	NCBP2|K562	10
chr2	105854547	105855547	+	LINC00910|k562|ENSG00000071051|upES	chr2	105855201	105855274	GEMIN5|K562	73
chr2	105854547	105855547	+	LINC00910|k562|ENSG00000071051|upES	chr2	105855204	105855240	XRCC6|K562	36
chr2	105854547	105855547	+	LINC00910|k562|ENSG00000071051|upES	chr2	105855467	105855516	HNRNPC|HepG2	49
chr2	105854547	105855547	+	LINC00910|k562|ENSG00000071051|upES	chr2	105855104	105855197	TRA2A|K562	93
chr2	105854547	105855547	+	LINC00910|k562|ENSG00000071051|upES	chr2	105855401	105855422	KHDRBS1|K562	21
chr2	105854547	105855547	+	LINC00910|k562|ENSG00000071051|upES	chr2	105855169	105855293	SRSF1|HepG2	124
chr2	105854547	105855547	+	LINC00910|k562|ENSG00000071051|upES	chr2	105855089	105855150	FMR1|K562	61
chr2	105854547	105855547	+	LINC00910|k562|ENSG00000071051|upES	chr2	105855047	105855156	PPIL4|K562	109
chr2	105854547	105855547	+	LINC00910|k562|ENSG00000071051|upES	chr2	105855457	105855502	RBM22|HepG2	45
chr2	105854547	105855547	+	LINC00910|k562|ENSG00000071051|upES	chr2	105855081	105855196	ZNF622|K562	115
chr2	105854547	105855547	+	LINC00910|k562|ENSG00000071051|upES	chr2	105855137	105855191	EFTUD2|HepG2	54
chr2	105854547	105855547	+	LINC00910|k562|ENSG00000071051|upES	chr2	105855200	105855290	RBFOX2|K562	90
chr2	105854547	105855547	+	LINC00910|k562|ENSG00000071051|upES	chr2	105855047	105855110	LSM11|HepG2	63
chr2	105854547	105855547	+	LINC00910|k562|ENSG00000071051|upES	chr2	105855085	105855110	LARP4|HepG2	25
chr2	105854547	105855547	+	LINC00910|k562|ENSG00000071051|upES	chr2	105854990	105855015	SAFB2|K562	25
chr2	105854547	105855547	+	LINC00910|k562|ENSG00000071051|upES	chr2	105855285	105855323	PRPF8|HepG2	38
chr2	105854547	105855547	+	LINC00910|k562|ENSG00000071051|upES	chr2	105855063	105855125	MTPAP|K562	62
chr2	105854547	105855547	+	LINC00910|k562|ENSG00000071051|upES	chr2	105855210	105855276	MTPAP|K562	66
chr2	105854547	105855547	+	LINC00910|k562|ENSG00000071051|upES	chr2	105855050	105855274	HLTF|K562	224
chr2	105854547	105855547	+	LINC00910|k562|ENSG00000071051|upES	chr2	105855143	105855155	SUB1|HepG2	12
chr2	105854547	105855547	+	LINC00910|k562|ENSG00000071051|upES	chr2	105855066	105855200	HLTF|K562	134
chr2	105854547	105855547	+	LINC00910|k562|ENSG00000071051|upES	chr2	105855106	105855124	RBM22|HepG2	18
chr2	105854547	105855547	+	LINC00910|k562|ENSG00000071051|upES	chr2	105855410	105855441	RBM15|K562	31
chr2	105854547	105855547	+	LINC00910|k562|ENSG00000071051|upES	chr2	105855213	105855259	PTBP1|HepG2	46
chr2	105854547	105855547	+	LINC00910|k562|ENSG00000071051|upES	chr2	105855221	105855243	FXR2|K562	22
chr2	105854547	105855547	+	LINC00910|k562|ENSG00000071051|upES	chr2	105855086	105855125	FASTKD2|HepG2	39
chr2	105854547	105855547	+	LINC00910|k562|ENSG00000071051|upES	chr2	105855045	105855067	TRA2A|K562	22
chr2	105854547	105855547	+	LINC00910|k562|ENSG00000071051|upES	chr2	105855215	105855283	U2AF1|HepG2	68
chr2	105854547	105855547	+	LINC00910|k562|ENSG00000071051|upES	chr2	105855254	105855290	YBX3|K562	36
chr2	105854547	105855547	+	LINC00910|k562|ENSG00000071051|upES	chr2	105855090	105855191	EIF3H|HepG2	101
chr2	105854547	105855547	+	LINC00910|k562|ENSG00000071051|upES	chr2	105855132	105855198	GRWD1|HepG2	66
chr2	105854547	105855547	+	LINC00910|k562|ENSG00000071051|upES	chr2	105855092	105855128	METAP2|K562	36
chr2	105854547	105855547	+	LINC00910|k562|ENSG00000071051|upES	chr2	105855076	105855098	PTBP1|HepG2	22
chr2	105854547	105855547	+	LINC00910|k562|ENSG00000071051|upES	chr2	105855241	105855274	UCHL5|HepG2	33
chr2	105854547	105855547	+	LINC00910|k562|ENSG00000071051|upES	chr2	105855228	105855259	NOLC1|K562	31
chr2	105854547	105855547	+	LINC00910|k562|ENSG00000071051|upES	chr2	105855079	105855106	EIF3D|HepG2	27
chr2	105854547	105855547	+	LINC00910|k562|ENSG00000071051|upES	chr2	105855054	105855104	LARP4|HepG2	50
chr2	105854547	105855547	+	LINC00910|k562|ENSG00000071051|upES	chr2	105855109	105855139	RBFOX2|K562	30
chr2	105854547	105855547	+	LINC00910|k562|ENSG00000071051|upES	chr2	105855236	105855291	EIF4G2|K562	55
chr2	105854547	105855547	+	LINC00910|k562|ENSG00000071051|upES	chr2	105855279	105855285	IGF2BP1|HepG2	6
chr2	105854547	105855547	+	LINC00910|k562|ENSG00000071051|upES	chr2	105855241	105855251	RBM15|K562	10
chr2	105854547	105855547	+	LINC00910|k562|ENSG00000071051|upES	chr2	105855468	105855493	UCHL5|HepG2	25
chr2	105854547	105855547	+	LINC00910|k562|ENSG00000071051|upES	chr2	105855093	105855137	XRN2|K562	44
chr2	105854547	105855547	+	LINC00910|k562|ENSG00000071051|upES	chr2	105855081	105855134	DHX30|HepG2	53
chr2	105854547	105855547	+	LINC00910|k562|ENSG00000071051|upES	chr2	105855277	105855285	UCHL5|K562	8
chr2	105854547	105855547	+	LINC00910|k562|ENSG00000071051|upES	chr2	105855169	105855270	RBFOX2|K562	101
chr2	105854547	105855547	+	LINC00910|k562|ENSG00000071051|upES	chr2	105855101	105855148	SRSF1|HepG2	47
chr2	105854547	105855547	+	LINC00910|k562|ENSG00000071051|upES	chr2	105855090	105855125	DGCR8|HepG2	35
chr2	105854547	105855547	+	LINC00910|k562|ENSG00000071051|upES	chr2	105855233	105855290	SRSF7|K562	57
chr2	105854547	105855547	+	LINC00910|k562|ENSG00000071051|upES	chr2	105855090	105855135	AKAP8L|K562	45
chr2	105854547	105855547	+	LINC00910|k562|ENSG00000071051|upES	chr2	105855224	105855250	DGCR8|HepG2	26
chr2	105854547	105855547	+	LINC00910|k562|ENSG00000071051|upES	chr2	105855083	105855138	LIN28B|HepG2	55
chr2	105854547	105855547	+	LINC00910|k562|ENSG00000071051|upES	chr2	105855036	105855079	U2AF2|K562	43
chr6	85676923	85677923	+	LINC00910|k562|ENSG00000203875|upES	chr6	85677320	85677369	METAP2|K562	49
chr6	85676923	85677923	+	LINC00910|k562|ENSG00000203875|upES	chr6	85677243	85677362	FUS|HEK293	119
chr6	85676923	85677923	+	LINC00910|k562|ENSG00000203875|upES	chr6	85677314	85677338	PTBP1|K562	24
chr6	85676923	85677923	+	LINC00910|k562|ENSG00000203875|upES	chr6	85677842	85677874	CSTF2|HepG2	32
chr6	85676923	85677923	+	LINC00910|k562|ENSG00000203875|upES	chr6	85677338	85677407	KHSRP|K562	69
chr6	85676923	85677923	+	LINC00910|k562|ENSG00000203875|upES	chr6	85677803	85677817	XRCC6|K562	14
chr6	85676923	85677923	+	LINC00910|k562|ENSG00000203875|upES	chr6	85677861	85677870	NPM1|K562	9
chr6	85676923	85677923	+	LINC00910|k562|ENSG00000203875|upES	chr6	85677302	85677321	DDX3X|K562	19
chr6	85676923	85677923	+	LINC00910|k562|ENSG00000203875|upES	chr6	85677336	85677345	ILF3|K562	9
chr6	85676923	85677923	+	LINC00910|k562|ENSG00000203875|upES	chr6	85677293	85677367	PPIL4|K562	74
chr6	85676923	85677923	+	LINC00910|k562|ENSG00000203875|upES	chr6	85677835	85677882	PRPF8|K562	47
chr6	85676923	85677923	+	LINC00910|k562|ENSG00000203875|upES	chr6	85677326	85677352	DDX3X|HepG2	26
chr6	85676923	85677923	+	LINC00910|k562|ENSG00000203875|upES	chr6	85677837	85677882	U2AF2|HepG2	45
chr6	85676923	85677923	+	LINC00910|k562|ENSG00000203875|upES	chr6	85677243	85677362	TAF15|HEK293	119
chr6	85676923	85677923	+	LINC00910|k562|ENSG00000203875|upES	chr6	85677337	85677370	DKC1|HepG2	33
chr6	85676923	85677923	+	LINC00910|k562|ENSG00000203875|upES	chr6	85677291	85677320	AUH|K562	29
chr6	85676923	85677923	+	LINC00910|k562|ENSG00000203875|upES	chr6	85677463	85677493	DDX55|K562	30
chr6	85676923	85677923	+	LINC00910|k562|ENSG00000203875|upES	chr6	85677794	85677803	XRCC6|K562	9
chr6	85676923	85677923	+	LINC00910|k562|ENSG00000203875|upES	chr6	85677851	85677870	DDX3X|HepG2	19
chr6	85676923	85677923	+	LINC00910|k562|ENSG00000203875|upES	chr6	85677477	85677489	RBM27|K562	12
chr6	85676923	85677923	+	LINC00910|k562|ENSG00000203875|upES	chr6	85677835	85677880	PPIG|HepG2	45
chr6	85676923	85677923	+	LINC00910|k562|ENSG00000203875|upES	chr6	85677472	85677500	PRPF8|HepG2	28
chr6	85676923	85677923	+	LINC00910|k562|ENSG00000203875|upES	chr6	85677456	85677493	LARP4|HepG2	37
chr6	85676923	85677923	+	LINC00910|k562|ENSG00000203875|upES	chr6	85677295	85677357	SUGP2|HepG2	62
chr6	85676923	85677923	+	LINC00910|k562|ENSG00000203875|upES	chr6	85677647	85677659	DKC1|HepG2	12
chr6	85676923	85677923	+	LINC00910|k562|ENSG00000203875|upES	chr6	85677590	85677649	RPS5|K562	59
chr6	85676923	85677923	+	LINC00910|k562|ENSG00000203875|upES	chr6	85677243	85677342	CPSF7|HEK293	99
chr6	85676923	85677923	+	LINC00910|k562|ENSG00000203875|upES	chr6	85677289	85677363	TNRC6A|K562	74
chr6	85676923	85677923	+	LINC00910|k562|ENSG00000203875|upES	chr6	85677795	85677822	FXR1|K562	27
chr6	85676923	85677923	+	LINC00910|k562|ENSG00000203875|upES	chr6	85677380	85677396	BUD13|K562	16
chr6	85676923	85677923	+	LINC00910|k562|ENSG00000203875|upES	chr6	85677850	85677857	HNRNPM|K562	7
chr6	85676923	85677923	+	LINC00910|k562|ENSG00000203875|upES	chr6	85677126	85677162	LIN28A|H9	36
chr6	85676923	85677923	+	LINC00910|k562|ENSG00000203875|upES	chr6	85677291	85677378	FUBP3|HepG2	87
chr6	85676923	85677923	+	LINC00910|k562|ENSG00000203875|upES	chr6	85677290	85677321	UCHL5|K562	31
chr6	85676923	85677923	+	LINC00910|k562|ENSG00000203875|upES	chr6	85677465	85677499	HNRNPM|K562	34
chr6	85676923	85677923	+	LINC00910|k562|ENSG00000203875|upES	chr6	85677358	85677373	SAFB2|K562	15
chr6	85676923	85677923	+	LINC00910|k562|ENSG00000203875|upES	chr6	85677826	85677874	TAF15|HepG2	48
chr6	85676923	85677923	+	LINC00910|k562|ENSG00000203875|upES	chr6	85677303	85677317	TROVE2|HepG2	14
chr6	85676923	85677923	+	LINC00910|k562|ENSG00000203875|upES	chr6	85677607	85677657	XRN2|HepG2	50
chr6	85676923	85677923	+	LINC00910|k562|ENSG00000203875|upES	chr6	85677829	85677875	HNRNPU|K562	46
chr6	85676923	85677923	+	LINC00910|k562|ENSG00000203875|upES	chr6	85677423	85677446	GEMIN5|K562	23
chr6	85676923	85677923	+	LINC00910|k562|ENSG00000203875|upES	chr6	85677004	85677046	QKI|HepG2	42
chr6	85676923	85677923	+	LINC00910|k562|ENSG00000203875|upES	chr6	85677460	85677493	METAP2|K562	33
chr6	85676923	85677923	+	LINC00910|k562|ENSG00000203875|upES	chr6	85677593	85677641	TBRG4|K562	48
chr6	85676923	85677923	+	LINC00910|k562|ENSG00000203875|upES	chr6	85677291	85677318	KHDRBS1|K562	27
chr6	85676923	85677923	+	LINC00910|k562|ENSG00000203875|upES	chr6	85677243	85677302	ELAVL1|HEK293	59
chr6	85676923	85677923	+	LINC00910|k562|ENSG00000203875|upES	chr6	85677472	85677493	SAFB2|K562	21
chr6	85676923	85677923	+	LINC00910|k562|ENSG00000203875|upES	chr6	85677469	85677493	IGF2BP1|K562	24
chr6	85676923	85677923	+	LINC00910|k562|ENSG00000203875|upES	chr6	85677294	85677369	AUH|HepG2	75
chr6	85676923	85677923	+	LINC00910|k562|ENSG00000203875|upES	chr6	85677595	85677660	RPS3|HepG2	65
chr6	85676923	85677923	+	LINC00910|k562|ENSG00000203875|upES	chr6	85677360	85677369	TRA2A|K562	9
chr6	85676923	85677923	+	LINC00910|k562|ENSG00000203875|upES	chr6	85677170	85677187	UCHL5|K562	17
chr6	85676923	85677923	+	LINC00910|k562|ENSG00000203875|upES	chr6	85677595	85677649	NCBP2|K562	54
chr6	85676923	85677923	+	LINC00910|k562|ENSG00000203875|upES	chr6	85677334	85677344	FAM120A|K562	10
chr6	85676923	85677923	+	LINC00910|k562|ENSG00000203875|upES	chr6	85677126	85677162	FIP1L1|HEK293	36
chr6	85676923	85677923	+	LINC00910|k562|ENSG00000203875|upES	chr6	85677291	85677294	LARP7|HepG2	3
chr6	85676923	85677923	+	LINC00910|k562|ENSG00000203875|upES	chr6	85677597	85677638	LSM11|K562	41
chr6	85676923	85677923	+	LINC00910|k562|ENSG00000203875|upES	chr6	85677292	85677370	KHDRBS1|K562	78
chr6	85676923	85677923	+	LINC00910|k562|ENSG00000203875|upES	chr6	85677283	85677290	SMNDC1|K562	7
chr6	85676923	85677923	+	LINC00910|k562|ENSG00000203875|upES	chr6	85677423	85677433	ILF3|HepG2	10
chr6	85676923	85677923	+	LINC00910|k562|ENSG00000203875|upES	chr6	85677128	85677134	RBM27|K562	6
chr6	85676923	85677923	+	LINC00910|k562|ENSG00000203875|upES	chr6	85677321	85677368	TRA2A|K562	47
chr6	85676923	85677923	+	LINC00910|k562|ENSG00000203875|upES	chr6	85677243	85677302	CPSF1|HEK293	59
chr6	85676923	85677923	+	LINC00910|k562|ENSG00000203875|upES	chr6	85677587	85677639	GNL3|K562	52
chr6	85676923	85677923	+	LINC00910|k562|ENSG00000203875|upES	chr6	85677624	85677630	RBM15|K562	6
chr6	85676923	85677923	+	LINC00910|k562|ENSG00000203875|upES	chr6	85677323	85677374	DDX6|HepG2	51
chr6	85676923	85677923	+	LINC00910|k562|ENSG00000203875|upES	chr6	85677450	85677467	DDX24|K562	17
chr6	85676923	85677923	+	LINC00910|k562|ENSG00000203875|upES	chr6	85677580	85677647	FKBP4|HepG2	67
chr6	85676923	85677923	+	LINC00910|k562|ENSG00000203875|upES	chr6	85677316	85677373	GPKOW|K562	57
chr6	85676923	85677923	+	LINC00910|k562|ENSG00000203875|upES	chr6	85677599	85677659	TBRG4|K562	60
chr6	85676923	85677923	+	LINC00910|k562|ENSG00000203875|upES	chr6	85677606	85677654	FASTKD2|HepG2	48
chr6	85676923	85677923	+	LINC00910|k562|ENSG00000203875|upES	chr6	85677467	85677486	HNRNPU|K562	19
chr6	85676923	85677923	+	LINC00910|k562|ENSG00000203875|upES	chr6	85677646	85677670	PCBP2|HepG2	24
chr6	85676923	85677923	+	LINC00910|k562|ENSG00000203875|upES	chr6	85677139	85677192	IGF2BP1|HepG2	53
chr6	85676923	85677923	+	LINC00910|k562|ENSG00000203875|upES	chr6	85677243	85677322	FBL|HEK293	79
chr6	85676923	85677923	+	LINC00910|k562|ENSG00000203875|upES	chr6	85677423	85677465	ZNF622|K562	42
chr6	85676923	85677923	+	LINC00910|k562|ENSG00000203875|upES	chr6	85677597	85677641	HNRNPU|HepG2	44
chr6	85676923	85677923	+	LINC00910|k562|ENSG00000203875|upES	chr6	85677317	85677370	RBM15|K562	53
chr6	85676923	85677923	+	LINC00910|k562|ENSG00000203875|upES	chr6	85677291	85677318	ILF3|HepG2	27
chr6	85676923	85677923	+	LINC00910|k562|ENSG00000203875|upES	chr6	85677290	85677320	TROVE2|K562	30
chr6	85676923	85677923	+	LINC00910|k562|ENSG00000203875|upES	chr6	85677587	85677644	NOL12|HepG2	57
chr6	85676923	85677923	+	LINC00910|k562|ENSG00000203875|upES	chr6	85677610	85677655	DROSHA|K562	45
chr6	85676923	85677923	+	LINC00910|k562|ENSG00000203875|upES	chr6	85677607	85677625	XRN2|K562	18
chr6	85676923	85677923	+	LINC00910|k562|ENSG00000203875|upES	chr6	85677321	85677361	HNRNPA1|HepG2	40
chr6	85676923	85677923	+	LINC00910|k562|ENSG00000203875|upES	chr6	85677291	85677355	NCBP2|HepG2	64
chr6	85676923	85677923	+	LINC00910|k562|ENSG00000203875|upES	chr6	85677243	85677302	QKI|HEK293	59
chr6	85676923	85677923	+	LINC00910|k562|ENSG00000203875|upES	chr6	85677321	85677371	MTPAP|K562	50
chr6	85676923	85677923	+	LINC00910|k562|ENSG00000203875|upES	chr6	85677700	85677727	PRPF8|K562	27
chr6	85676923	85677923	+	LINC00910|k562|ENSG00000203875|upES	chr6	85677600	85677651	U2AF1|HepG2	51
chr6	85676923	85677923	+	LINC00910|k562|ENSG00000203875|upES	chr6	85677441	85677493	EIF4G2|K562	52
chr6	85676923	85677923	+	LINC00910|k562|ENSG00000203875|upES	chr6	85677885	85677922	CSTF2|HeLa	37
chr6	85676923	85677923	+	LINC00910|k562|ENSG00000203875|upES	chr6	85677470	85677492	PRPF8|K562	22
chr6	85676923	85677923	+	LINC00910|k562|ENSG00000203875|upES	chr6	85677585	85677655	RBM5|HepG2	70
chr6	85676923	85677923	+	LINC00910|k562|ENSG00000203875|upES	chr6	85677475	85677492	FXR1|K562	17
chr6	85676923	85677923	+	LINC00910|k562|ENSG00000203875|upES	chr6	85677609	85677627	TBRG4|HepG2	18
chr6	85676923	85677923	+	LINC00910|k562|ENSG00000203875|upES	chr6	85677471	85677492	SUB1|HepG2	21
chr6	85676923	85677923	+	LINC00910|k562|ENSG00000203875|upES	chr6	85677620	85677628	U2AF1|HepG2	8
chr6	85676923	85677923	+	LINC00910|k562|ENSG00000203875|upES	chr6	85677476	85677481	DDX24|K562	5
chr6	85676923	85677923	+	LINC00910|k562|ENSG00000203875|upES	chr6	85677176	85677193	LARP4|HepG2	17
chr6	85676923	85677923	+	LINC00910|k562|ENSG00000203875|upES	chr6	85677490	85677493	LSM11|K562	3
chr6	85676923	85677923	+	LINC00910|k562|ENSG00000203875|upES	chr6	85677289	85677314	PTBP1|K562	25
chr6	85676923	85677923	+	LINC00910|k562|ENSG00000203875|upES	chr6	85677800	85677842	YBX3|K562	42
chr6	85676923	85677923	+	LINC00910|k562|ENSG00000203875|upES	chr6	85677322	85677369	U2AF1|K562	47
chr6	85676923	85677923	+	LINC00910|k562|ENSG00000203875|upES	chr6	85677449	85677492	ILF3|K562	43
chr6	85676923	85677923	+	LINC00910|k562|ENSG00000203875|upES	chr6	85677323	85677352	SLTM|K562	29
chr6	85676923	85677923	+	LINC00910|k562|ENSG00000203875|upES	chr6	85677320	85677370	SRSF9|HepG2	50
chr6	85676923	85677923	+	LINC00910|k562|ENSG00000203875|upES	chr6	85677912	85677937	KHSRP|K562	11
chr6	85676923	85677923	+	LINC00910|k562|ENSG00000203875|upES	chr6	85677860	85677869	SF3B4|K562	9
chr6	85676923	85677923	+	LINC00910|k562|ENSG00000203875|upES	chr6	85676962	85676982	CSTF2|HEK293	20
chr6	85676923	85677923	+	LINC00910|k562|ENSG00000203875|upES	chr6	85677170	85677179	SBDS|K562	9
chr6	85676923	85677923	+	LINC00910|k562|ENSG00000203875|upES	chr6	85677243	85677362	FMR1|HEK293	119
chr6	85676923	85677923	+	LINC00910|k562|ENSG00000203875|upES	chr6	85677472	85677496	CDC40|HepG2	24
chr6	85676923	85677923	+	LINC00910|k562|ENSG00000203875|upES	chr6	85677011	85677057	CSTF2|HepG2	46
chr6	85676923	85677923	+	LINC00910|k562|ENSG00000203875|upES	chr6	85677118	85677191	UCHL5|K562	73
chr6	85676923	85677923	+	LINC00910|k562|ENSG00000203875|upES	chr6	85677585	85677623	YWHAG|K562	38
chr6	85676923	85677923	+	LINC00910|k562|ENSG00000203875|upES	chr6	85677426	85677438	TAF15|K562	12
chr6	85676923	85677923	+	LINC00910|k562|ENSG00000203875|upES	chr6	85677288	85677318	PTBP1|K562	30
chr6	85676923	85677923	+	LINC00910|k562|ENSG00000203875|upES	chr6	85677292	85677367	RPS5|HepG2	75
chr6	85676923	85677923	+	LINC00910|k562|ENSG00000203875|upES	chr6	85677143	85677173	TAF15|HepG2	30
chr6	85676923	85677923	+	LINC00910|k562|ENSG00000203875|upES	chr6	85677320	85677359	LIN28B|HepG2	39
chr6	85676923	85677923	+	LINC00910|k562|ENSG00000203875|upES	chr6	85677522	85677554	HNRNPM|HepG2	32
chr6	85676923	85677923	+	LINC00910|k562|ENSG00000203875|upES	chr6	85677895	85677935	PRPF8|K562	28
chr6	85676923	85677923	+	LINC00910|k562|ENSG00000203875|upES	chr6	85676936	85676990	CSTF2|HepG2	54
chr6	85676923	85677923	+	LINC00910|k562|ENSG00000203875|upES	chr6	85677859	85677863	FXR2|K562	4
chr6	85676923	85677923	+	LINC00910|k562|ENSG00000203875|upES	chr6	85677304	85677367	CPSF6|K562	63
chr6	85676923	85677923	+	LINC00910|k562|ENSG00000203875|upES	chr6	85677289	85677319	TROVE2|K562	30
chr6	85676923	85677923	+	LINC00910|k562|ENSG00000203875|upES	chr6	85677833	85677883	PRPF8|K562	50
chr6	85676923	85677923	+	LINC00910|k562|ENSG00000203875|upES	chr6	85677559	85677602	TAF15|HEK293	43
chr6	85676923	85677923	+	LINC00910|k562|ENSG00000203875|upES	chr6	85677751	85677809	PRPF8|K562	58
chr6	85676923	85677923	+	LINC00910|k562|ENSG00000203875|upES	chr6	85677794	85677796	EIF4G2|K562	2
chr6	85676923	85677923	+	LINC00910|k562|ENSG00000203875|upES	chr6	85677793	85677823	TARDBP|K562	30
chr6	85676923	85677923	+	LINC00910|k562|ENSG00000203875|upES	chr6	85677295	85677398	ZRANB2|K562	103
chr6	85676923	85677923	+	LINC00910|k562|ENSG00000203875|upES	chr6	85677717	85677731	RBM22|K562	14
chr6	85676923	85677923	+	LINC00910|k562|ENSG00000203875|upES	chr6	85677175	85677192	YBX3|K562	17
chr6	85676923	85677923	+	LINC00910|k562|ENSG00000203875|upES	chr6	85677860	85677866	PPIL4|K562	6
chr6	85676923	85677923	+	LINC00910|k562|ENSG00000203875|upES	chr6	85677243	85677362	FBL|HEK293	119
chr6	85676923	85677923	+	LINC00910|k562|ENSG00000203875|upES	chr6	85677467	85677492	UPF1|K562	25
chr6	85676923	85677923	+	LINC00910|k562|ENSG00000203875|upES	chr6	85677559	85677622	AGO2|HEK293	63
chr6	85676923	85677923	+	LINC00910|k562|ENSG00000203875|upES	chr6	85677284	85677323	DHX30|HepG2	39
chr6	85676923	85677923	+	LINC00910|k562|ENSG00000203875|upES	chr6	85677794	85677829	DDX55|K562	35
chr6	85676923	85677923	+	LINC00910|k562|ENSG00000203875|upES	chr6	85677463	85677498	EFTUD2|K562	35
chr6	85676923	85677923	+	LINC00910|k562|ENSG00000203875|upES	chr6	85677142	85677175	YBX3|K562	33
chr6	85676923	85677923	+	LINC00910|k562|ENSG00000203875|upES	chr6	85676984	85677049	QKI|HepG2	65
chr6	85676923	85677923	+	LINC00910|k562|ENSG00000203875|upES	chr6	85677595	85677659	SRSF7|HepG2	64
chr6	85676923	85677923	+	LINC00910|k562|ENSG00000203875|upES	chr6	85677142	85677186	LARP4|K562	44
chr6	85676923	85677923	+	LINC00910|k562|ENSG00000203875|upES	chr6	85677318	85677368	NOLC1|K562	50
chr6	85676923	85677923	+	LINC00910|k562|ENSG00000203875|upES	chr6	85677161	85677201	U2AF2|HepG2	40
chr6	85676923	85677923	+	LINC00910|k562|ENSG00000203875|upES	chr6	85677795	85677835	GEMIN5|K562	40
chr6	85676923	85677923	+	LINC00910|k562|ENSG00000203875|upES	chr6	85677874	85677907	CDC40|HepG2	33
chr6	85676923	85677923	+	LINC00910|k562|ENSG00000203875|upES	chr6	85677588	85677623	DDX59|HepG2	35
chr6	85676923	85677923	+	LINC00910|k562|ENSG00000203875|upES	chr6	85677300	85677309	FMR1|K562	9
chr6	85676923	85677923	+	LINC00910|k562|ENSG00000203875|upES	chr6	85677318	85677365	DDX3X|HepG2	47
chr6	85676923	85677923	+	LINC00910|k562|ENSG00000203875|upES	chr6	85677291	85677361	SLBP|K562	70
chr6	85676923	85677923	+	LINC00910|k562|ENSG00000203875|upES	chr6	85677842	85677876	ILF3|K562	34
chr6	85676923	85677923	+	LINC00910|k562|ENSG00000203875|upES	chr6	85676925	85676942	QKI|HepG2	17
chr6	85676923	85677923	+	LINC00910|k562|ENSG00000203875|upES	chr6	85677800	85677851	HNRNPA1|HepG2	51
chr6	85676923	85677923	+	LINC00910|k562|ENSG00000203875|upES	chr6	85677793	85677812	DGCR8|K562	19
chr6	85676923	85677923	+	LINC00910|k562|ENSG00000203875|upES	chr6	85677599	85677624	CSTF2|HepG2	25
chr6	85676923	85677923	+	LINC00910|k562|ENSG00000203875|upES	chr6	85677820	85677872	HLTF|K562	52
chr6	85676923	85677923	+	LINC00910|k562|ENSG00000203875|upES	chr6	85677838	85677875	CPSF6|K562	37
chr6	85676923	85677923	+	LINC00910|k562|ENSG00000203875|upES	chr6	85677856	85677876	DGCR8|K562	20
chr6	85676923	85677923	+	LINC00910|k562|ENSG00000203875|upES	chr6	85677323	85677366	SF3B1|K562	43
chr6	85676923	85677923	+	LINC00910|k562|ENSG00000203875|upES	chr6	85677615	85677657	AKAP8L|K562	42
chr6	85676923	85677923	+	LINC00910|k562|ENSG00000203875|upES	chr6	85677559	85677602	EWSR|HEK293	43
chr6	85676923	85677923	+	LINC00910|k562|ENSG00000203875|upES	chr6	85677164	85677197	RBM27|K562	33
chr6	85676923	85677923	+	LINC00910|k562|ENSG00000203875|upES	chr6	85677477	85677485	SUGP2|HepG2	8
chr6	85676923	85677923	+	LINC00910|k562|ENSG00000203875|upES	chr6	85677683	85677713	TBRG4|HepG2	30
chr6	85676923	85677923	+	LINC00910|k562|ENSG00000203875|upES	chr6	85677146	85677200	DDX42|K562	54
chr6	85676923	85677923	+	LINC00910|k562|ENSG00000203875|upES	chr6	85677287	85677318	DGCR8|K562	31
chr6	85676923	85677923	+	LINC00910|k562|ENSG00000203875|upES	chr6	85677287	85677366	YWHAG|K562	79
chr6	85676923	85677923	+	LINC00910|k562|ENSG00000203875|upES	chr6	85677347	85677351	DHX30|K562	4
chr6	85676923	85677923	+	LINC00910|k562|ENSG00000203875|upES	chr6	85677838	85677875	LARP4|HepG2	37
chr6	85676923	85677923	+	LINC00910|k562|ENSG00000203875|upES	chr6	85677860	85677865	YWHAG|K562	5
chr6	85676923	85677923	+	LINC00910|k562|ENSG00000203875|upES	chr6	85677476	85677490	IGF2BP2|K562	14
chr6	85676923	85677923	+	LINC00910|k562|ENSG00000203875|upES	chr6	85677122	85677191	DDX55|K562	69
chr6	85676923	85677923	+	LINC00910|k562|ENSG00000203875|upES	chr6	85677326	85677334	DDX55|K562	8
chr6	85676923	85677923	+	LINC00910|k562|ENSG00000203875|upES	chr6	85677311	85677361	DDX55|K562	50
chr6	85676923	85677923	+	LINC00910|k562|ENSG00000203875|upES	chr6	85677322	85677366	AGGF1|HepG2	44
chr6	85676923	85677923	+	LINC00910|k562|ENSG00000203875|upES	chr6	85677601	85677652	RBM22|HepG2	51
chr6	85676923	85677923	+	LINC00910|k562|ENSG00000203875|upES	chr6	85677796	85677813	PUS1|K562	17
chr6	85676923	85677923	+	LINC00910|k562|ENSG00000203875|upES	chr6	85677203	85677247	FUBP3|HepG2	44
chr6	85676923	85677923	+	LINC00910|k562|ENSG00000203875|upES	chr6	85677459	85677496	GEMIN5|K562	37
chr6	85676923	85677923	+	LINC00910|k562|ENSG00000203875|upES	chr6	85677423	85677429	SUPV3L1|HepG2	6
chr6	85676923	85677923	+	LINC00910|k562|ENSG00000203875|upES	chr6	85677586	85677648	HNRNPUL1|K562	62
chr6	85676923	85677923	+	LINC00910|k562|ENSG00000203875|upES	chr6	85677293	85677316	U2AF2|K562	23
chr6	85676923	85677923	+	LINC00910|k562|ENSG00000203875|upES	chr6	85677290	85677322	RPS3|K562	32
chr6	85676923	85677923	+	LINC00910|k562|ENSG00000203875|upES	chr6	85677112	85677154	DDX6|K562	42
chr6	85676923	85677923	+	LINC00910|k562|ENSG00000203875|upES	chr6	85677782	85677810	KHSRP|K562	28
chr6	85676923	85677923	+	LINC00910|k562|ENSG00000203875|upES	chr6	85677619	85677661	CDC40|HepG2	42
chr6	85676923	85677923	+	LINC00910|k562|ENSG00000203875|upES	chr6	85677316	85677368	DKC1|HepG2	52
chr6	85676923	85677923	+	LINC00910|k562|ENSG00000203875|upES	chr6	85677120	85677174	KHDRBS1|K562	54
chr6	85676923	85677923	+	LINC00910|k562|ENSG00000203875|upES	chr6	85677423	85677447	HNRNPA1|K562	24
chr6	85676923	85677923	+	LINC00910|k562|ENSG00000203875|upES	chr6	85677592	85677648	FTO|K562	56
chr6	85676923	85677923	+	LINC00910|k562|ENSG00000203875|upES	chr6	85677794	85677795	RPS5|HepG2	1
chr6	85676923	85677923	+	LINC00910|k562|ENSG00000203875|upES	chr6	85677290	85677319	GPKOW|K562	29
chr6	85676923	85677923	+	LINC00910|k562|ENSG00000203875|upES	chr6	85677833	85677905	EFTUD2|K562	72
chr6	85676923	85677923	+	LINC00910|k562|ENSG00000203875|upES	chr6	85677457	85677505	U2AF1|K562	48
chr6	85676923	85677923	+	LINC00910|k562|ENSG00000203875|upES	chr6	85677323	85677356	UCHL5|K562	33
chr6	85676923	85677923	+	LINC00910|k562|ENSG00000203875|upES	chr6	85677456	85677494	GRWD1|HepG2	38
chr6	85676923	85677923	+	LINC00910|k562|ENSG00000203875|upES	chr6	85677629	85677638	LARP7|HepG2	9
chr6	85676923	85677923	+	LINC00910|k562|ENSG00000203875|upES	chr6	85677462	85677493	DDX6|K562	31
chr6	85676923	85677923	+	LINC00910|k562|ENSG00000203875|upES	chr6	85676889	85676963	TAF15|HepG2	40
chr6	85676923	85677923	+	LINC00910|k562|ENSG00000203875|upES	chr6	85677333	85677395	TIA1|K562	62
chr6	85676923	85677923	+	LINC00910|k562|ENSG00000203875|upES	chr6	85677462	85677512	SRSF1|HepG2	50
chr6	85676923	85677923	+	LINC00910|k562|ENSG00000203875|upES	chr6	85677598	85677637	SLTM|HepG2	39
chr6	85676923	85677923	+	LINC00910|k562|ENSG00000203875|upES	chr6	85677425	85677495	DDX55|HepG2	70
chr6	85676923	85677923	+	LINC00910|k562|ENSG00000203875|upES	chr6	85677300	85677373	SBDS|K562	73
chr6	85676923	85677923	+	LINC00910|k562|ENSG00000203875|upES	chr6	85677471	85677491	AGGF1|K562	20
chr6	85676923	85677923	+	LINC00910|k562|ENSG00000203875|upES	chr6	85677292	85677366	FTO|K562	74
chr6	85676923	85677923	+	LINC00910|k562|ENSG00000203875|upES	chr6	85677478	85677490	DDX3X|K562	12
chr6	85676923	85677923	+	LINC00910|k562|ENSG00000203875|upES	chr6	85677146	85677194	UCHL5|HepG2	48
chr6	85676923	85677923	+	LINC00910|k562|ENSG00000203875|upES	chr6	85677853	85677875	DDX3X|K562	22
chr6	85676923	85677923	+	LINC00910|k562|ENSG00000203875|upES	chr6	85677479	85677494	AGGF1|HepG2	15
chr6	85676923	85677923	+	LINC00910|k562|ENSG00000203875|upES	chr6	85677608	85677626	FKBP4|HepG2	18
chr6	85676923	85677923	+	LINC00910|k562|ENSG00000203875|upES	chr6	85677852	85677871	TNRC6A|K562	19
chr6	85676923	85677923	+	LINC00910|k562|ENSG00000203875|upES	chr6	85677320	85677342	XRN2|HepG2	22
chr6	85676923	85677923	+	LINC00910|k562|ENSG00000203875|upES	chr6	85677841	85677871	DGCR8|K562	30
chr6	85676923	85677923	+	LINC00910|k562|ENSG00000203875|upES	chr6	85677290	85677318	LSM11|K562	28
chr6	85676923	85677923	+	LINC00910|k562|ENSG00000203875|upES	chr6	85677603	85677631	ILF3|HepG2	28
chr6	85676923	85677923	+	LINC00910|k562|ENSG00000203875|upES	chr6	85677593	85677643	SF3A3|HepG2	50
chr6	85676923	85677923	+	LINC00910|k562|ENSG00000203875|upES	chr6	85677318	85677368	SMNDC1|HepG2	50
chr6	85676923	85677923	+	LINC00910|k562|ENSG00000203875|upES	chr6	85677329	85677343	MTPAP|K562	14
chr6	85676923	85677923	+	LINC00910|k562|ENSG00000203875|upES	chr6	85677148	85677174	EIF4G1|K562	26
chr6	85676923	85677923	+	LINC00910|k562|ENSG00000203875|upES	chr6	85677681	85677728	HNRNPA1|HepG2	47
chr6	85676923	85677923	+	LINC00910|k562|ENSG00000203875|upES	chr6	85677836	85677864	RBFOX2|HepG2	28
chr6	85676923	85677923	+	LINC00910|k562|ENSG00000203875|upES	chr6	85677478	85677492	UCHL5|K562	14
chr6	85676923	85677923	+	LINC00910|k562|ENSG00000203875|upES	chr6	85677321	85677364	HNRNPA1|HepG2	43
chr6	85676923	85677923	+	LINC00910|k562|ENSG00000203875|upES	chr6	85677290	85677322	LIN28B|K562	32
chr6	85676923	85677923	+	LINC00910|k562|ENSG00000203875|upES	chr6	85677794	85677832	ZNF622|K562	38
chr6	85676923	85677923	+	LINC00910|k562|ENSG00000203875|upES	chr6	85677142	85677186	DHX30|K562	44
chr6	85676923	85677923	+	LINC00910|k562|ENSG00000203875|upES	chr6	85677319	85677370	TRA2A|HepG2	51
chr6	85676923	85677923	+	LINC00910|k562|ENSG00000203875|upES	chr6	85677161	85677192	PPIG|HepG2	31
chr6	85676923	85677923	+	LINC00910|k562|ENSG00000203875|upES	chr6	85677794	85677823	NCBP2|K562	29
chr6	85676923	85677923	+	LINC00910|k562|ENSG00000203875|upES	chr6	85677467	85677492	DDX6|K562	25
chr6	85676923	85677923	+	LINC00910|k562|ENSG00000203875|upES	chr6	85677612	85677653	FAM120A|HepG2	41
chr6	85676923	85677923	+	LINC00910|k562|ENSG00000203875|upES	chr6	85677291	85677323	HNRNPK|HepG2	32
chr6	85676923	85677923	+	LINC00910|k562|ENSG00000203875|upES	chr6	85677611	85677656	SBDS|K562	45
chr6	85676923	85677923	+	LINC00910|k562|ENSG00000203875|upES	chr6	85677289	85677350	QKI|HepG2	61
chr6	85676923	85677923	+	LINC00910|k562|ENSG00000203875|upES	chr6	85677806	85677814	RBFOX2|K562	8
chr6	85676923	85677923	+	LINC00910|k562|ENSG00000203875|upES	chr6	85677462	85677492	YBX3|K562	30
chr6	85676923	85677923	+	LINC00910|k562|ENSG00000203875|upES	chr6	85677607	85677639	CPSF6|K562	32
chr6	85676923	85677923	+	LINC00910|k562|ENSG00000203875|upES	chr6	85677158	85677183	HNRNPM|K562	25
chr6	85676923	85677923	+	LINC00910|k562|ENSG00000203875|upES	chr6	85677145	85677192	UPF1|K562	47
chr6	85676923	85677923	+	LINC00910|k562|ENSG00000203875|upES	chr6	85677151	85677198	BUD13|HepG2	47
chr6	85676923	85677923	+	LINC00910|k562|ENSG00000203875|upES	chr6	85677585	85677615	TROVE2|HepG2	30
chr6	85676923	85677923	+	LINC00910|k562|ENSG00000203875|upES	chr6	85677628	85677648	CSTF2T|K562	20
chr6	85676923	85677923	+	LINC00910|k562|ENSG00000203875|upES	chr6	85677320	85677368	HLTF|K562	48
chr6	85676923	85677923	+	LINC00910|k562|ENSG00000203875|upES	chr6	85677447	85677502	XRN2|K562	55
chr6	85676923	85677923	+	LINC00910|k562|ENSG00000203875|upES	chr6	85677811	85677871	SAFB2|K562	60
chr6	85676923	85677923	+	LINC00910|k562|ENSG00000203875|upES	chr6	85677770	85677862	FIP1L1|HEK293	92
chr6	85676923	85677923	+	LINC00910|k562|ENSG00000203875|upES	chr6	85677587	85677614	DKC1|HepG2	27
chr6	85676923	85677923	+	LINC00910|k562|ENSG00000203875|upES	chr6	85677309	85677369	HNRNPK|K562	60
chr6	85676923	85677923	+	LINC00910|k562|ENSG00000203875|upES	chr6	85677285	85677316	LIN28B|K562	31
chr6	85676923	85677923	+	LINC00910|k562|ENSG00000203875|upES	chr6	85677317	85677359	LARP4|HepG2	42
chr6	85676923	85677923	+	LINC00910|k562|ENSG00000203875|upES	chr6	85677166	85677193	LIN28B|K562	27
chr6	85676923	85677923	+	LINC00910|k562|ENSG00000203875|upES	chr6	85677319	85677363	LARP4|K562	44
chr6	85676923	85677923	+	LINC00910|k562|ENSG00000203875|upES	chr6	85677477	85677492	KHDRBS1|K562	15
chr6	85676923	85677923	+	LINC00910|k562|ENSG00000203875|upES	chr6	85677794	85677797	DROSHA|K562	3
chr6	85676923	85677923	+	LINC00910|k562|ENSG00000203875|upES	chr6	85677834	85677863	DDX59|HepG2	29
chr6	85676923	85677923	+	LINC00910|k562|ENSG00000203875|upES	chr6	85677157	85677184	CDC40|HepG2	27
chr6	85676923	85677923	+	LINC00910|k562|ENSG00000203875|upES	chr6	85677793	85677821	GEMIN5|K562	28
chr6	85676923	85677923	+	LINC00910|k562|ENSG00000203875|upES	chr6	85677595	85677656	AGGF1|HepG2	61
chr6	85676923	85677923	+	LINC00910|k562|ENSG00000203875|upES	chr6	85677849	85677894	BUD13|HepG2	45
chr6	85676923	85677923	+	LINC00910|k562|ENSG00000203875|upES	chr6	85677342	85677362	PCBP2|HepG2	20
chr6	85676923	85677923	+	LINC00910|k562|ENSG00000203875|upES	chr6	85677559	85677642	DGCR8|HEK293T	83
chr6	85676923	85677923	+	LINC00910|k562|ENSG00000203875|upES	chr6	85677475	85677499	HNRNPL|HepG2	24
chr6	85676923	85677923	+	LINC00910|k562|ENSG00000203875|upES	chr6	85677315	85677369	RBFOX2|HepG2	54
chr6	85676923	85677923	+	LINC00910|k562|ENSG00000203875|upES	chr6	85677586	85677647	DDX24|K562	61
chr6	85676923	85677923	+	LINC00910|k562|ENSG00000203875|upES	chr6	85677133	85677193	GRWD1|HepG2	60
chr6	85676923	85677923	+	LINC00910|k562|ENSG00000203875|upES	chr6	85677288	85677318	SMNDC1|HepG2	30
chr6	85676923	85677923	+	LINC00910|k562|ENSG00000203875|upES	chr6	85677793	85677836	TARDBP|K562	43
chr6	85676923	85677923	+	LINC00910|k562|ENSG00000203875|upES	chr6	85677289	85677327	QKI|HepG2	38
chr6	85676923	85677923	+	LINC00910|k562|ENSG00000203875|upES	chr6	85677890	85677926	EFTUD2|HepG2	33
chr6	85676923	85677923	+	LINC00910|k562|ENSG00000203875|upES	chr6	85677293	85677365	IGF2BP3|HepG2	72
chr6	85676923	85677923	+	LINC00910|k562|ENSG00000203875|upES	chr6	85677318	85677357	SMNDC1|K562	39
chr6	85676923	85677923	+	LINC00910|k562|ENSG00000203875|upES	chr6	85677321	85677369	SMNDC1|HepG2	48
chr6	85676923	85677923	+	LINC00910|k562|ENSG00000203875|upES	chr6	85677586	85677633	HNRNPA1|HepG2	47
chr6	85676923	85677923	+	LINC00910|k562|ENSG00000203875|upES	chr6	85677824	85677867	DDX55|HepG2	43
chr6	85676923	85677923	+	LINC00910|k562|ENSG00000203875|upES	chr6	85677318	85677368	NSUN2|K562	50
chr6	85676923	85677923	+	LINC00910|k562|ENSG00000203875|upES	chr6	85677308	85677363	FKBP4|HepG2	55
chr6	85676923	85677923	+	LINC00910|k562|ENSG00000203875|upES	chr6	85677319	85677371	SF3B4|K562	52
```
