## Supplementary Files 1-11 for "Long non-coding RNA expression levels modulate cell-type specific splicing patterns by altering their interaction landscape with RNA-binding proteins": SE_proximity_RBP_binding_site_intersection.bed (part 72 of 195)

```
chr6	85676923	85677923	+	LINC00910|k562|ENSG00000203875|upES	chr6	85677162	85677200	U2AF2|HepG2	38
chr6	85676923	85677923	+	LINC00910|k562|ENSG00000203875|upES	chr6	85677592	85677637	LIN28B|HepG2	45
chr6	85676923	85677923	+	LINC00910|k562|ENSG00000203875|upES	chr6	85677700	85677710	EWSR1|K562	10
chr6	85676923	85677923	+	LINC00910|k562|ENSG00000203875|upES	chr6	85677286	85677318	HNRNPC|HepG2	32
chr6	85676923	85677923	+	LINC00910|k562|ENSG00000203875|upES	chr6	85677591	85677660	XRCC6|K562	69
chr6	85676923	85677923	+	LINC00910|k562|ENSG00000203875|upES	chr6	85677474	85677493	DGCR8|K562	19
chr6	85676923	85677923	+	LINC00910|k562|ENSG00000203875|upES	chr6	85677122	85677177	ZNF622|K562	55
chr6	85676923	85677923	+	LINC00910|k562|ENSG00000203875|upES	chr6	85677842	85677890	EFTUD2|HepG2	48
chr6	85676923	85677923	+	LINC00910|k562|ENSG00000203875|upES	chr6	85677289	85677370	AKAP8L|K562	81
chr6	85676923	85677923	+	LINC00910|k562|ENSG00000203875|upES	chr6	85677586	85677646	FASTKD2|K562	60
chr6	85676923	85677923	+	LINC00910|k562|ENSG00000203875|upES	chr6	85677849	85677875	TNRC6A|K562	26
chr6	85676923	85677923	+	LINC00910|k562|ENSG00000203875|upES	chr6	85677473	85677496	DHX30|K562	23
chr6	85676923	85677923	+	LINC00910|k562|ENSG00000203875|upES	chr6	85677166	85677191	DGCR8|K562	25
chr6	85676923	85677923	+	LINC00910|k562|ENSG00000203875|upES	chr6	85677424	85677448	AGGF1|K562	24
chr6	85676923	85677923	+	LINC00910|k562|ENSG00000203875|upES	chr6	85677016	85677055	U2AF2|HepG2	39
chr6	85676923	85677923	+	LINC00910|k562|ENSG00000203875|upES	chr6	85677155	85677192	GEMIN5|K562	37
chr6	85676923	85677923	+	LINC00910|k562|ENSG00000203875|upES	chr6	85677587	85677643	TRA2A|K562	56
chr6	85676923	85677923	+	LINC00910|k562|ENSG00000203875|upES	chr6	85677794	85677808	AARS|K562	14
chr6	85676923	85677923	+	LINC00910|k562|ENSG00000203875|upES	chr6	85676914	85676943	SRSF1|HepG2	20
chr6	85676923	85677923	+	LINC00910|k562|ENSG00000203875|upES	chr6	85677848	85677875	YBX3|K562	27
chr6	85676923	85677923	+	LINC00910|k562|ENSG00000203875|upES	chr6	85677299	85677316	DKC1|HepG2	17
chr6	85676923	85677923	+	LINC00910|k562|ENSG00000203875|upES	chr6	85677423	85677428	AARS|K562	5
chr6	85676923	85677923	+	LINC00910|k562|ENSG00000203875|upES	chr6	85677288	85677318	SF3A3|HepG2	30
chr6	85676923	85677923	+	LINC00910|k562|ENSG00000203875|upES	chr6	85677162	85677188	FXR1|K562	26
chr6	85676923	85677923	+	LINC00910|k562|ENSG00000203875|upES	chr6	85677319	85677375	SF3B4|K562	56
chr6	85676923	85677923	+	LINC00910|k562|ENSG00000203875|upES	chr6	85677156	85677192	RBM27|K562	36
chr6	85676923	85677923	+	LINC00910|k562|ENSG00000203875|upES	chr6	85677325	85677355	SMNDC1|K562	30
chr6	85676923	85677923	+	LINC00910|k562|ENSG00000203875|upES	chr6	85677288	85677321	MTPAP|K562	33
chr6	85676923	85677923	+	LINC00910|k562|ENSG00000203875|upES	chr6	85677462	85677498	U2AF1|HepG2	36
chr6	85676923	85677923	+	LINC00910|k562|ENSG00000203875|upES	chr6	85677290	85677300	NSUN2|K562	10
chr6	85676923	85677923	+	LINC00910|k562|ENSG00000203875|upES	chr6	85677833	85677874	ZNF622|K562	41
chr6	85676923	85677923	+	LINC00910|k562|ENSG00000203875|upES	chr6	85677167	85677188	LSM11|HepG2	21
chr6	85676923	85677923	+	LINC00910|k562|ENSG00000203875|upES	chr6	85677299	85677374	PTBP1|HepG2	75
chr6	85676923	85677923	+	LINC00910|k562|ENSG00000203875|upES	chr6	85677461	85677492	FMR1|K562	31
chr6	85676923	85677923	+	LINC00910|k562|ENSG00000203875|upES	chr6	85677469	85677490	ILF3|K562	21
chr6	85676923	85677923	+	LINC00910|k562|ENSG00000203875|upES	chr6	85677290	85677317	DDX24|K562	27
chr6	85676923	85677923	+	LINC00910|k562|ENSG00000203875|upES	chr6	85677295	85677368	SRSF1|HepG2	73
chr6	85676923	85677923	+	LINC00910|k562|ENSG00000203875|upES	chr6	85677286	85677370	QKI|K562	84
chr6	85676923	85677923	+	LINC00910|k562|ENSG00000203875|upES	chr6	85677197	85677222	CPSF7|HEK293	25
chr6	85676923	85677923	+	LINC00910|k562|ENSG00000203875|upES	chr6	85677629	85677646	SMNDC1|K562	17
chr6	85676923	85677923	+	LINC00910|k562|ENSG00000203875|upES	chr6	85677600	85677648	SUPV3L1|HepG2	48
chr6	85676923	85677923	+	LINC00910|k562|ENSG00000203875|upES	chr6	85677456	85677506	U2AF2|K562	50
chr6	85676923	85677923	+	LINC00910|k562|ENSG00000203875|upES	chr6	85677320	85677375	PPIL4|K562	55
chr6	85676923	85677923	+	LINC00910|k562|ENSG00000203875|upES	chr6	85677423	85677447	LIN28B|K562	24
chr6	85676923	85677923	+	LINC00910|k562|ENSG00000203875|upES	chr6	85677325	85677370	GNL3|K562	45
chr6	85676923	85677923	+	LINC00910|k562|ENSG00000203875|upES	chr6	85677317	85677369	NOLC1|HepG2	52
chr6	85676923	85677923	+	LINC00910|k562|ENSG00000203875|upES	chr6	85677279	85677304	KHSRP|K562	25
chr6	85676923	85677923	+	LINC00910|k562|ENSG00000203875|upES	chr6	85677828	85677875	KHDRBS1|K562	47
chr6	85676923	85677923	+	LINC00910|k562|ENSG00000203875|upES	chr6	85677467	85677494	HNRNPU|K562	27
chr6	85676923	85677923	+	LINC00910|k562|ENSG00000203875|upES	chr6	85677854	85677873	PPIL4|K562	19
chr6	85676923	85677923	+	LINC00910|k562|ENSG00000203875|upES	chr6	85677801	85677815	EIF3D|HepG2	14
chr6	85676923	85677923	+	LINC00910|k562|ENSG00000203875|upES	chr6	85677127	85677192	SUB1|HepG2	65
chr6	85676923	85677923	+	LINC00910|k562|ENSG00000203875|upES	chr6	85677423	85677456	YBX3|K562	33
chr6	85676923	85677923	+	LINC00910|k562|ENSG00000203875|upES	chr6	85677308	85677355	DGCR8|K562	47
chr6	85676923	85677923	+	LINC00910|k562|ENSG00000203875|upES	chr6	85677595	85677621	QKI|K562	26
chr6	85676923	85677923	+	LINC00910|k562|ENSG00000203875|upES	chr6	85677165	85677190	XRN2|K562	25
chr6	85676923	85677923	+	LINC00910|k562|ENSG00000203875|upES	chr6	85677861	85677873	DDX24|K562	12
chr6	85676923	85677923	+	LINC00910|k562|ENSG00000203875|upES	chr6	85677290	85677317	RPS3|K562	27
chr6	85676923	85677923	+	LINC00910|k562|ENSG00000203875|upES	chr6	85677313	85677395	CDC40|HepG2	82
chr6	85676923	85677923	+	LINC00910|k562|ENSG00000203875|upES	chr6	85677413	85677429	PRPF8|K562	16
chr6	85676923	85677923	+	LINC00910|k562|ENSG00000203875|upES	chr6	85677324	85677373	DGCR8|HepG2	49
chr6	85676923	85677923	+	LINC00910|k562|ENSG00000203875|upES	chr6	85677770	85677822	LIN28A|HEK293	52
chr6	85676923	85677923	+	LINC00910|k562|ENSG00000203875|upES	chr6	85677158	85677190	ZRANB2|K562	32
chr6	85676923	85677923	+	LINC00910|k562|ENSG00000203875|upES	chr6	85677770	85677842	CPSF6|HEK293	72
chr6	85676923	85677923	+	LINC00910|k562|ENSG00000203875|upES	chr6	85677292	85677361	GRSF1|HepG2	69
chr6	85676923	85677923	+	LINC00910|k562|ENSG00000203875|upES	chr6	85677840	85677877	RBM15|HepG2	37
chr6	85676923	85677923	+	LINC00910|k562|ENSG00000203875|upES	chr6	85677594	85677658	GPKOW|K562	64
chr6	85676923	85677923	+	LINC00910|k562|ENSG00000203875|upES	chr6	85677289	85677371	PUM2|K562	82
chr6	85676923	85677923	+	LINC00910|k562|ENSG00000203875|upES	chr6	85677425	85677429	SRSF7|K562	4
chr6	85676923	85677923	+	LINC00910|k562|ENSG00000203875|upES	chr6	85677471	85677490	AUH|K562	19
chr6	85676923	85677923	+	LINC00910|k562|ENSG00000203875|upES	chr6	85677289	85677317	NKRF|HepG2	28
chr6	85676923	85677923	+	LINC00910|k562|ENSG00000203875|upES	chr6	85677243	85677362	YTHDF2|HeLa	119
chr6	85676923	85677923	+	LINC00910|k562|ENSG00000203875|upES	chr6	85677823	85677865	IGF2BP2|K562	42
chr6	85676923	85677923	+	LINC00910|k562|ENSG00000203875|upES	chr6	85677586	85677639	YWHAG|K562	53
chr6	85676923	85677923	+	LINC00910|k562|ENSG00000203875|upES	chr6	85677843	85677876	LARP4|HepG2	33
chr6	85676923	85677923	+	LINC00910|k562|ENSG00000203875|upES	chr6	85677307	85677373	CDC40|HepG2	66
chr6	85676923	85677923	+	LINC00910|k562|ENSG00000203875|upES	chr6	85677317	85677370	GTF2F1|HepG2	53
chr6	85676923	85677923	+	LINC00910|k562|ENSG00000203875|upES	chr6	85677154	85677193	DDX6|K562	39
chr6	85676923	85677923	+	LINC00910|k562|ENSG00000203875|upES	chr6	85676885	85676980	FMR1|K562	57
chr6	85676923	85677923	+	LINC00910|k562|ENSG00000203875|upES	chr6	85677143	85677198	KHSRP|K562	55
chr6	85676923	85677923	+	LINC00910|k562|ENSG00000203875|upES	chr6	85677291	85677353	XPO5|HepG2	62
chr6	85676923	85677923	+	LINC00910|k562|ENSG00000203875|upES	chr6	85677776	85677826	KHSRP|K562	50
chr6	85676923	85677923	+	LINC00910|k562|ENSG00000203875|upES	chr6	85677291	85677362	HNRNPK|HepG2	71
chr6	85676923	85677923	+	LINC00910|k562|ENSG00000203875|upES	chr6	85677319	85677358	TROVE2|K562	39
chr6	85676923	85677923	+	LINC00910|k562|ENSG00000203875|upES	chr6	85677559	85677622	NOP58|HEK293	63
chr6	85676923	85677923	+	LINC00910|k562|ENSG00000203875|upES	chr6	85677474	85677492	HNRNPC|HepG2	18
chr6	85676923	85677923	+	LINC00910|k562|ENSG00000203875|upES	chr6	85677423	85677443	FAM120A|K562	20
chr6	85676923	85677923	+	LINC00910|k562|ENSG00000203875|upES	chr6	85677794	85677803	YBX3|K562	9
chr6	85676923	85677923	+	LINC00910|k562|ENSG00000203875|upES	chr6	85677820	85677862	XRN2|K562	42
chr6	85676923	85677923	+	LINC00910|k562|ENSG00000203875|upES	chr6	85677423	85677429	HNRNPL|K562	6
chr6	85676923	85677923	+	LINC00910|k562|ENSG00000203875|upES	chr6	85677292	85677358	NCBP2|HepG2	66
chr6	85676923	85677923	+	LINC00910|k562|ENSG00000203875|upES	chr6	85677158	85677194	TIA1|K562	36
chr6	85676923	85677923	+	LINC00910|k562|ENSG00000203875|upES	chr6	85677616	85677634	TRA2A|K562	18
chr6	85676923	85677923	+	LINC00910|k562|ENSG00000203875|upES	chr6	85677595	85677649	AUH|HepG2	54
chr6	85676923	85677923	+	LINC00910|k562|ENSG00000203875|upES	chr6	85677819	85677868	DDX42|K562	49
chr6	85676923	85677923	+	LINC00910|k562|ENSG00000203875|upES	chr6	85677288	85677320	RBM22|K562	32
chr6	85676923	85677923	+	LINC00910|k562|ENSG00000203875|upES	chr6	85677559	85677602	AGO2|HEK293	43
chr6	85676923	85677923	+	LINC00910|k562|ENSG00000203875|upES	chr6	85677139	85677192	PPIL4|K562	53
chr6	85676923	85677923	+	LINC00910|k562|ENSG00000203875|upES	chr6	85677425	85677444	BUD13|K562	19
chr6	85676923	85677923	+	LINC00910|k562|ENSG00000203875|upES	chr6	85677803	85677872	SUB1|HepG2	69
chr6	85676923	85677923	+	LINC00910|k562|ENSG00000203875|upES	chr6	85677288	85677321	YWHAG|K562	33
chr6	85676923	85677923	+	LINC00910|k562|ENSG00000203875|upES	chr6	85677851	85677875	DDX55|K562	24
chr6	85676923	85677923	+	LINC00910|k562|ENSG00000203875|upES	chr6	85677332	85677364	TBRG4|HepG2	32
chr6	85676923	85677923	+	LINC00910|k562|ENSG00000203875|upES	chr6	85677292	85677346	SLBP|K562	54
chr6	85676923	85677923	+	LINC00910|k562|ENSG00000203875|upES	chr6	85677794	85677796	LSM11|HepG2	2
chr6	85676923	85677923	+	LINC00910|k562|ENSG00000203875|upES	chr6	85677296	85677312	U2AF2|K562	16
chr6	85676923	85677923	+	LINC00910|k562|ENSG00000203875|upES	chr6	85677598	85677646	RBFOX2|HepG2	48
chr6	85676923	85677923	+	LINC00910|k562|ENSG00000203875|upES	chr6	85677602	85677645	RBM15|HepG2	43
chr6	85676923	85677923	+	LINC00910|k562|ENSG00000203875|upES	chr6	85677825	85677883	BUD13|K562	58
chr6	85676923	85677923	+	LINC00910|k562|ENSG00000203875|upES	chr6	85677475	85677503	GPKOW|K562	28
chr6	85676923	85677923	+	LINC00910|k562|ENSG00000203875|upES	chr6	85677114	85677142	YBX3|K562	28
chr6	85676923	85677923	+	LINC00910|k562|ENSG00000203875|upES	chr6	85677338	85677369	LARP7|HepG2	31
chr6	85676923	85677923	+	LINC00910|k562|ENSG00000203875|upES	chr6	85677559	85677642	FUS|NA	83
chr6	85676923	85677923	+	LINC00910|k562|ENSG00000203875|upES	chr6	85677243	85677302	AGO2|HEK293	59
chr6	85676923	85677923	+	LINC00910|k562|ENSG00000203875|upES	chr6	85677331	85677372	XRN2|K562	41
chr6	85676923	85677923	+	LINC00910|k562|ENSG00000203875|upES	chr6	85677834	85677874	HNRNPA1|HepG2	40
chr6	85676923	85677923	+	LINC00910|k562|ENSG00000203875|upES	chr6	85677307	85677367	SRSF1|HepG2	60
chr6	85676923	85677923	+	LINC00910|k562|ENSG00000203875|upES	chr6	85677321	85677360	TRA2A|K562	39
chr6	85676923	85677923	+	LINC00910|k562|ENSG00000203875|upES	chr6	85677832	85677875	IGF2BP1|K562	43
chr6	85676923	85677923	+	LINC00910|k562|ENSG00000203875|upES	chr6	85677353	85677403	TIA1|HepG2	50
chr6	85676923	85677923	+	LINC00910|k562|ENSG00000203875|upES	chr6	85677834	85677917	EFTUD2|HepG2	83
chr6	85676923	85677923	+	LINC00910|k562|ENSG00000203875|upES	chr6	85677590	85677651	PTBP1|HepG2	61
chr6	85676923	85677923	+	LINC00910|k562|ENSG00000203875|upES	chr6	85677117	85677201	CPSF6|K562	84
chr6	85676923	85677923	+	LINC00910|k562|ENSG00000203875|upES	chr6	85677292	85677366	POLR2G|HepG2	74
chr6	85676923	85677923	+	LINC00910|k562|ENSG00000203875|upES	chr6	85677243	85677302	DGCR8|HEK293T	59
chr6	85676923	85677923	+	LINC00910|k562|ENSG00000203875|upES	chr6	85677594	85677630	DDX24|K562	36
chr6	85676923	85677923	+	LINC00910|k562|ENSG00000203875|upES	chr6	85677322	85677367	RBFOX2|K562	45
chr6	85676923	85677923	+	LINC00910|k562|ENSG00000203875|upES	chr6	85677243	85677322	AGO2|HEK293	79
chr6	85676923	85677923	+	LINC00910|k562|ENSG00000203875|upES	chr6	85677289	85677299	TRA2A|HepG2	10
chr6	85676923	85677923	+	LINC00910|k562|ENSG00000203875|upES	chr6	85677848	85677875	EIF3D|HepG2	27
chr6	85676923	85677923	+	LINC00910|k562|ENSG00000203875|upES	chr6	85677602	85677612	NOLC1|HepG2	10
chr6	85676923	85677923	+	LINC00910|k562|ENSG00000203875|upES	chr6	85677103	85677192	IGF2BP1|K562	89
chr6	85676923	85677923	+	LINC00910|k562|ENSG00000203875|upES	chr6	85677423	85677445	NOLC1|K562	22
chr6	85676923	85677923	+	LINC00910|k562|ENSG00000203875|upES	chr6	85677839	85677874	LIN28B|K562	35
chr6	85676923	85677923	+	LINC00910|k562|ENSG00000203875|upES	chr6	85677158	85677190	GTF2F1|K562	32
chr6	85676923	85677923	+	LINC00910|k562|ENSG00000203875|upES	chr6	85677357	85677368	SMNDC1|K562	11
chr6	85676923	85677923	+	LINC00910|k562|ENSG00000203875|upES	chr6	85677794	85677825	PPIL4|K562	31
chr6	85676923	85677923	+	LINC00910|k562|ENSG00000203875|upES	chr6	85677291	85677362	HNRNPU|HepG2	71
chr6	85676923	85677923	+	LINC00910|k562|ENSG00000203875|upES	chr6	85677291	85677368	NCBP2|K562	77
chr6	85676923	85677923	+	LINC00910|k562|ENSG00000203875|upES	chr6	85677885	85677922	TIAL1|HeLa	37
chr6	85676923	85677923	+	LINC00910|k562|ENSG00000203875|upES	chr6	85677326	85677354	SLTM|K562	28
chr6	85676923	85677923	+	LINC00910|k562|ENSG00000203875|upES	chr6	85677859	85677873	GTF2F1|K562	14
chr6	85676923	85677923	+	LINC00910|k562|ENSG00000203875|upES	chr6	85677321	85677364	BUD13|HepG2	43
chr6	85676923	85677923	+	LINC00910|k562|ENSG00000203875|upES	chr6	85677292	85677321	CSTF2|HepG2	29
chr6	85676923	85677923	+	LINC00910|k562|ENSG00000203875|upES	chr6	85677858	85677874	SND1|K562	16
chr6	85676923	85677923	+	LINC00910|k562|ENSG00000203875|upES	chr6	85677032	85677055	CSTF2T|K562	23
chr6	85676923	85677923	+	LINC00910|k562|ENSG00000203875|upES	chr6	85677086	85677172	IGF2BP1|K562	86
chr6	85676923	85677923	+	LINC00910|k562|ENSG00000203875|upES	chr6	85677289	85677320	SRSF9|HepG2	31
chr6	85676923	85677923	+	LINC00910|k562|ENSG00000203875|upES	chr6	85677794	85677823	ZNF622|K562	29
chr6	85676923	85677923	+	LINC00910|k562|ENSG00000203875|upES	chr6	85677586	85677614	SMNDC1|K562	28
chr6	85676923	85677923	+	LINC00910|k562|ENSG00000203875|upES	chr6	85677798	85677869	HNRNPA1|K562	71
chr6	85676923	85677923	+	LINC00910|k562|ENSG00000203875|upES	chr6	85677391	85677482	FIP1L1|HEK293	91
chr6	85676923	85677923	+	LINC00910|k562|ENSG00000203875|upES	chr6	85677616	85677643	NCBP2|K562	27
chr6	85676923	85677923	+	LINC00910|k562|ENSG00000203875|upES	chr6	85677423	85677424	IGF2BP1|K562	1
chr6	85676923	85677923	+	LINC00910|k562|ENSG00000203875|upES	chr6	85677290	85677370	XRCC6|HepG2	80
chr6	85676923	85677923	+	LINC00910|k562|ENSG00000203875|upES	chr6	85677317	85677377	AGGF1|HepG2	60
chr6	85676923	85677923	+	LINC00910|k562|ENSG00000203875|upES	chr6	85677291	85677316	DKC1|HepG2	25
chr6	85676923	85677923	+	LINC00910|k562|ENSG00000203875|upES	chr6	85677799	85677877	GRWD1|HepG2	78
chr6	85676923	85677923	+	LINC00910|k562|ENSG00000203875|upES	chr6	85677243	85677302	CPSF7|HEK293	59
chr6	85676923	85677923	+	LINC00910|k562|ENSG00000203875|upES	chr6	85677299	85677378	DROSHA|K562	79
chr6	85676923	85677923	+	LINC00910|k562|ENSG00000203875|upES	chr6	85677773	85677799	EFTUD2|HepG2	26
chr6	85676923	85677923	+	LINC00910|k562|ENSG00000203875|upES	chr6	85677607	85677641	RBM22|K562	34
chr6	85676923	85677923	+	LINC00910|k562|ENSG00000203875|upES	chr6	85677796	85677819	TNRC6A|K562	23
chr6	85676923	85677923	+	LINC00910|k562|ENSG00000203875|upES	chr6	85677462	85677493	SND1|K562	31
chr6	85676923	85677923	+	LINC00910|k562|ENSG00000203875|upES	chr6	85677587	85677625	XRN2|HepG2	38
chr6	85676923	85677923	+	LINC00910|k562|ENSG00000203875|upES	chr6	85677473	85677492	NCBP2|K562	19
chr6	85676923	85677923	+	LINC00910|k562|ENSG00000203875|upES	chr6	85677822	85677881	KHSRP|K562	59
chr6	85676923	85677923	+	LINC00910|k562|ENSG00000203875|upES	chr6	85677322	85677362	GRWD1|HepG2	40
chr6	85676923	85677923	+	LINC00910|k562|ENSG00000203875|upES	chr6	85677428	85677443	PRPF8|HepG2	15
chr6	85676923	85677923	+	LINC00910|k562|ENSG00000203875|upES	chr6	85677169	85677192	HNRNPU|K562	23
chr6	85676923	85677923	+	LINC00910|k562|ENSG00000203875|upES	chr6	85677016	85677056	CSTF2|HepG2	40
chr6	85676923	85677923	+	LINC00910|k562|ENSG00000203875|upES	chr6	85677794	85677869	NOLC1|K562	75
chr6	85676923	85677923	+	LINC00910|k562|ENSG00000203875|upES	chr6	85677292	85677305	AUH|K562	13
chr6	85676923	85677923	+	LINC00910|k562|ENSG00000203875|upES	chr6	85677801	85677814	NONO|K562	13
chr6	85676923	85677923	+	LINC00910|k562|ENSG00000203875|upES	chr6	85677577	85677649	ZRANB2|K562	72
chr6	85676923	85677923	+	LINC00910|k562|ENSG00000203875|upES	chr6	85677793	85677829	AGGF1|K562	36
chr6	85676923	85677923	+	LINC00910|k562|ENSG00000203875|upES	chr6	85677290	85677303	EXOSC5|K562	13
chr6	85676923	85677923	+	LINC00910|k562|ENSG00000203875|upES	chr6	85677559	85677622	CPSF6|HEK293	63
chr6	85676923	85677923	+	LINC00910|k562|ENSG00000203875|upES	chr6	85677162	85677193	FXR1|K562	31
chr6	85676923	85677923	+	LINC00910|k562|ENSG00000203875|upES	chr6	85677589	85677639	EXOSC5|K562	50
chr6	85676923	85677923	+	LINC00910|k562|ENSG00000203875|upES	chr6	85677600	85677653	BUD13|HepG2	53
chr6	85676923	85677923	+	LINC00910|k562|ENSG00000203875|upES	chr6	85677184	85677193	AARS|K562	9
chr6	85676923	85677923	+	LINC00910|k562|ENSG00000203875|upES	chr6	85677311	85677350	SLTM|HepG2	39
chr6	85676923	85677923	+	LINC00910|k562|ENSG00000203875|upES	chr6	85677425	85677445	MTPAP|K562	20
chr6	85676923	85677923	+	LINC00910|k562|ENSG00000203875|upES	chr6	85677591	85677661	XRCC6|K562	70
chr6	85676923	85677923	+	LINC00910|k562|ENSG00000203875|upES	chr6	85677298	85677343	EFTUD2|K562	45
chr6	85676923	85677923	+	LINC00910|k562|ENSG00000203875|upES	chr6	85677285	85677319	BUD13|K562	34
chr6	85676923	85677923	+	LINC00910|k562|ENSG00000203875|upES	chr6	85677320	85677372	NOL12|HepG2	52
chr6	85676923	85677923	+	LINC00910|k562|ENSG00000203875|upES	chr6	85677618	85677659	NOLC1|HepG2	41
chr6	85676923	85677923	+	LINC00910|k562|ENSG00000203875|upES	chr6	85677836	85677873	TARDBP|K562	37
chr6	85676923	85677923	+	LINC00910|k562|ENSG00000203875|upES	chr6	85677298	85677313	PPIG|HepG2	15
chr6	85676923	85677923	+	LINC00910|k562|ENSG00000203875|upES	chr6	85677335	85677350	TAF15|HepG2	15
chr6	85676923	85677923	+	LINC00910|k562|ENSG00000203875|upES	chr6	85677585	85677647	SF3A3|HepG2	62
chr6	85676923	85677923	+	LINC00910|k562|ENSG00000203875|upES	chr6	85677319	85677368	GPKOW|K562	49
chr6	85676923	85677923	+	LINC00910|k562|ENSG00000203875|upES	chr6	85677857	85677859	LSM11|HepG2	2
chr6	85676923	85677923	+	LINC00910|k562|ENSG00000203875|upES	chr6	85677139	85677196	KHSRP|K562	57
chr6	85676923	85677923	+	LINC00910|k562|ENSG00000203875|upES	chr6	85677476	85677491	FAM120A|K562	15
chr6	85676923	85677923	+	LINC00910|k562|ENSG00000203875|upES	chr6	85677595	85677658	PTBP1|HepG2	63
chr6	85676923	85677923	+	LINC00910|k562|ENSG00000203875|upES	chr6	85677315	85677372	LARP7|K562	57
chr6	85676923	85677923	+	LINC00910|k562|ENSG00000203875|upES	chr6	85677598	85677636	KHDRBS1|K562	38
chr6	85676923	85677923	+	LINC00910|k562|ENSG00000203875|upES	chr6	85677291	85677361	EIF3D|HepG2	70
chr6	85676923	85677923	+	LINC00910|k562|ENSG00000203875|upES	chr6	85677423	85677441	IGF2BP1|K562	18
chr6	85676923	85677923	+	LINC00910|k562|ENSG00000203875|upES	chr6	85677125	85677151	LARP4|HepG2	26
chr6	85676923	85677923	+	LINC00910|k562|ENSG00000203875|upES	chr6	85677318	85677379	HNRNPC|HepG2	61
chr6	85676923	85677923	+	LINC00910|k562|ENSG00000203875|upES	chr6	85677587	85677661	NSUN2|K562	74
chr6	85676923	85677923	+	LINC00910|k562|ENSG00000203875|upES	chr6	85677293	85677373	EIF3H|HepG2	80
chr6	85676923	85677923	+	LINC00910|k562|ENSG00000203875|upES	chr6	85677293	85677318	DDX6|K562	25
chr6	85676923	85677923	+	LINC00910|k562|ENSG00000203875|upES	chr6	85677471	85677491	KHSRP|K562	20
chr6	85676923	85677923	+	LINC00910|k562|ENSG00000203875|upES	chr6	85677338	85677362	RBM15|HepG2	24
chr6	85676923	85677923	+	LINC00910|k562|ENSG00000203875|upES	chr6	85677425	85677429	UCHL5|K562	4
chr6	85676923	85677923	+	LINC00910|k562|ENSG00000203875|upES	chr6	85677587	85677617	SMNDC1|HepG2	30
chr6	85676923	85677923	+	LINC00910|k562|ENSG00000203875|upES	chr6	85677608	85677647	DHX30|HepG2	39
chr6	85676923	85677923	+	LINC00910|k562|ENSG00000203875|upES	chr6	85677290	85677304	RBM5|HepG2	14
chr6	85676923	85677923	+	LINC00910|k562|ENSG00000203875|upES	chr6	85677423	85677449	ILF3|K562	26
chr6	85676923	85677923	+	LINC00910|k562|ENSG00000203875|upES	chr6	85677152	85677191	SAFB2|K562	39
chr6	85676923	85677923	+	LINC00910|k562|ENSG00000203875|upES	chr6	85677559	85677642	NOP58|HEK293	83
chr6	85676923	85677923	+	LINC00910|k562|ENSG00000203875|upES	chr6	85677789	85677842	UPF1|K562	53
chr6	85676923	85677923	+	LINC00910|k562|ENSG00000203875|upES	chr6	85677822	85677827	TAF15|K562	5
chr6	85676923	85677923	+	LINC00910|k562|ENSG00000203875|upES	chr6	85677163	85677179	FMR1|K562	16
chr6	85676923	85677923	+	LINC00910|k562|ENSG00000203875|upES	chr6	85677291	85677320	NOL12|HepG2	29
chr6	85676923	85677923	+	LINC00910|k562|ENSG00000203875|upES	chr6	85677587	85677658	LARP4|K562	71
chr6	85676923	85677923	+	LINC00910|k562|ENSG00000203875|upES	chr6	85677285	85677324	SRSF7|HepG2	39
chr6	85676923	85677923	+	LINC00910|k562|ENSG00000203875|upES	chr6	85677286	85677318	LSM11|K562	32
chr6	85676923	85677923	+	LINC00910|k562|ENSG00000203875|upES	chr6	85677846	85677872	CSTF2|HepG2	26
chr6	85676923	85677923	+	LINC00910|k562|ENSG00000203875|upES	chr6	85677358	85677369	TROVE2|K562	11
chr6	85676923	85677923	+	LINC00910|k562|ENSG00000203875|upES	chr6	85677470	85677494	XRCC6|K562	24
chr6	85676923	85677923	+	LINC00910|k562|ENSG00000203875|upES	chr6	85677592	85677631	RBM22|K562	39
chr6	85676923	85677923	+	LINC00910|k562|ENSG00000203875|upES	chr6	85677322	85677356	DHX30|HepG2	34
chr6	85676923	85677923	+	LINC00910|k562|ENSG00000203875|upES	chr6	85677758	85677804	PRPF8|HepG2	46
chr6	85676923	85677923	+	LINC00910|k562|ENSG00000203875|upES	chr6	85677289	85677357	GNL3|K562	68
chr6	85676923	85677923	+	LINC00910|k562|ENSG00000203875|upES	chr6	85677422	85677444	FUBP3|HepG2	22
chr6	85676923	85677923	+	LINC00910|k562|ENSG00000203875|upES	chr6	85677132	85677192	ILF3|K562	60
chr6	85676923	85677923	+	LINC00910|k562|ENSG00000203875|upES	chr6	85677291	85677372	DROSHA|K562	81
chr6	85676923	85677923	+	LINC00910|k562|ENSG00000203875|upES	chr6	85677308	85677373	LARP7|HepG2	65
chr6	85676923	85677923	+	LINC00910|k562|ENSG00000203875|upES	chr6	85677613	85677645	HNRNPC|HepG2	32
chr6	85676923	85677923	+	LINC00910|k562|ENSG00000203875|upES	chr6	85676886	85676982	CSTF2T|HepG2	59
chr6	85676923	85677923	+	LINC00910|k562|ENSG00000203875|upES	chr6	85677153	85677193	DDX6|K562	40
chr6	85676923	85677923	+	LINC00910|k562|ENSG00000203875|upES	chr6	85677619	85677631	SMNDC1|K562	12
chr6	85676923	85677923	+	LINC00910|k562|ENSG00000203875|upES	chr6	85677482	85677491	SND1|K562	9
chr6	85676923	85677923	+	LINC00910|k562|ENSG00000203875|upES	chr6	85677323	85677372	HNRNPK|HepG2	49
chr6	85676923	85677923	+	LINC00910|k562|ENSG00000203875|upES	chr6	85677763	85677835	PRPF8|K562	72
chr6	85676923	85677923	+	LINC00910|k562|ENSG00000203875|upES	chr6	85677151	85677176	LARP4|HepG2	25
chr6	85676923	85677923	+	LINC00910|k562|ENSG00000203875|upES	chr6	85677290	85677322	AGGF1|HepG2	32
chr6	85676923	85677923	+	LINC00910|k562|ENSG00000203875|upES	chr6	85677849	85677875	TAF15|K562	26
chr6	85676923	85677923	+	LINC00910|k562|ENSG00000203875|upES	chr6	85677593	85677641	NCBP2|HepG2	48
chr6	85676923	85677923	+	LINC00910|k562|ENSG00000203875|upES	chr6	85677476	85677492	NOLC1|K562	16
chr6	85676923	85677923	+	LINC00910|k562|ENSG00000203875|upES	chr6	85677559	85677702	HNRNPC|HeLa	143
chr6	85676923	85677923	+	LINC00910|k562|ENSG00000203875|upES	chr6	85677424	85677442	SND1|K562	18
chr6	85676923	85677923	+	LINC00910|k562|ENSG00000203875|upES	chr6	85677586	85677655	XRCC6|HepG2	69
chr6	85676923	85677923	+	LINC00910|k562|ENSG00000203875|upES	chr6	85677418	85677435	RBM15|K562	17
chr6	85676923	85677923	+	LINC00910|k562|ENSG00000203875|upES	chr6	85677172	85677191	DDX3X|K562	19
chr6	85676923	85677923	+	LINC00910|k562|ENSG00000203875|upES	chr6	85677320	85677357	ZNF622|K562	37
chr6	85676923	85677923	+	LINC00910|k562|ENSG00000203875|upES	chr6	85677337	85677348	PPIG|HepG2	11
chr6	85676923	85677923	+	LINC00910|k562|ENSG00000203875|upES	chr6	85677160	85677187	PPIL4|K562	27
chr6	85676923	85677923	+	LINC00910|k562|ENSG00000203875|upES	chr6	85677585	85677628	SRSF9|HepG2	43
chr6	85676923	85677923	+	LINC00910|k562|ENSG00000203875|upES	chr6	85677849	85677876	TARDBP|K562	27
chr6	85676923	85677923	+	LINC00910|k562|ENSG00000203875|upES	chr6	85677317	85677377	BUD13|K562	60
chr6	85676923	85677923	+	LINC00910|k562|ENSG00000203875|upES	chr6	85677524	85677547	HNRNPC|HepG2	23
chr6	85676923	85677923	+	LINC00910|k562|ENSG00000203875|upES	chr6	85677324	85677351	SND1|K562	27
chr6	85676923	85677923	+	LINC00910|k562|ENSG00000203875|upES	chr6	85677423	85677432	RBM27|K562	9
chr6	85676923	85677923	+	LINC00910|k562|ENSG00000203875|upES	chr6	85677921	85677960	PRPF8|HepG2	2
chr6	85676923	85677923	+	LINC00910|k562|ENSG00000203875|upES	chr6	85677292	85677331	TBRG4|HepG2	39
chr6	85676923	85677923	+	LINC00910|k562|ENSG00000203875|upES	chr6	85677291	85677368	SND1|HepG2	77
chr6	85676923	85677923	+	LINC00910|k562|ENSG00000203875|upES	chr6	85677145	85677192	HNRNPA1|K562	47
chr6	85676923	85677923	+	LINC00910|k562|ENSG00000203875|upES	chr6	85677586	85677641	GTF2F1|HepG2	55
chr6	85676923	85677923	+	LINC00910|k562|ENSG00000203875|upES	chr6	85677168	85677196	HNRNPL|K562	28
chr6	85676923	85677923	+	LINC00910|k562|ENSG00000203875|upES	chr6	85677167	85677189	GEMIN5|K562	22
chr6	85676923	85677923	+	LINC00910|k562|ENSG00000203875|upES	chr6	85676909	85676973	KHSRP|K562	50
chr6	85676923	85677923	+	LINC00910|k562|ENSG00000203875|upES	chr6	85677762	85677799	EFTUD2|K562	37
chr6	85676923	85677923	+	LINC00910|k562|ENSG00000203875|upES	chr6	85677131	85677146	FAM120A|K562	15
chr6	85676923	85677923	+	LINC00910|k562|ENSG00000203875|upES	chr6	85677770	85677862	LIN28A|HEK293	92
chr6	85676923	85677923	+	LINC00910|k562|ENSG00000203875|upES	chr6	85677171	85677204	EFTUD2|K562	33
chr6	85676923	85677923	+	LINC00910|k562|ENSG00000203875|upES	chr6	85677243	85677362	NOP58|HEK293	119
chr6	85676923	85677923	+	LINC00910|k562|ENSG00000203875|upES	chr6	85677164	85677198	HNRNPL|HepG2	34
chr6	85676923	85677923	+	LINC00910|k562|ENSG00000203875|upES	chr6	85677320	85677381	RBM22|K562	61
chr6	85676923	85677923	+	LINC00910|k562|ENSG00000203875|upES	chr6	85677804	85677834	DDX55|K562	30
chr6	85676923	85677923	+	LINC00910|k562|ENSG00000203875|upES	chr6	85677795	85677818	IGF2BP1|K562	23
chr6	85676923	85677923	+	LINC00910|k562|ENSG00000203875|upES	chr6	85677321	85677364	CSTF2|HepG2	43
chr6	85676923	85677923	+	LINC00910|k562|ENSG00000203875|upES	chr6	85677470	85677496	DROSHA|K562	26
chr6	85676923	85677923	+	LINC00910|k562|ENSG00000203875|upES	chr6	85677615	85677644	PPIG|HepG2	29
chr6	85676923	85677923	+	LINC00910|k562|ENSG00000203875|upES	chr6	85677419	85677426	LSM11|HepG2	7
chr6	85676923	85677923	+	LINC00910|k562|ENSG00000203875|upES	chr6	85677610	85677645	POLR2G|HepG2	35
chr6	85676923	85677923	+	LINC00910|k562|ENSG00000203875|upES	chr6	85677706	85677739	PRPF8|K562	33
chr6	85676923	85677923	+	LINC00910|k562|ENSG00000203875|upES	chr6	85677291	85677318	LARP4|K562	27
chr6	85676923	85677923	+	LINC00910|k562|ENSG00000203875|upES	chr6	85677471	85677488	UCHL5|HepG2	17
chr6	85676923	85677923	+	LINC00910|k562|ENSG00000203875|upES	chr6	85677594	85677662	EIF3H|HepG2	68
chr6	85676923	85677923	+	LINC00910|k562|ENSG00000203875|upES	chr6	85677480	85677493	PUS1|K562	13
chr6	85676923	85677923	+	LINC00910|k562|ENSG00000203875|upES	chr6	85677425	85677494	SRSF7|K562	69
chr6	85676923	85677923	+	LINC00910|k562|ENSG00000203875|upES	chr6	85677586	85677616	TROVE2|K562	30
chr6	85676923	85677923	+	LINC00910|k562|ENSG00000203875|upES	chr6	85677606	85677643	SRSF1|HepG2	37
chr6	85676923	85677923	+	LINC00910|k562|ENSG00000203875|upES	chr6	85677840	85677872	IGF2BP3|HepG2	32
chr6	85676923	85677923	+	LINC00910|k562|ENSG00000203875|upES	chr6	85677405	85677437	EFTUD2|K562	32
chr6	85676923	85677923	+	LINC00910|k562|ENSG00000203875|upES	chr6	85677289	85677368	IGF2BP3|HepG2	79
chr6	85676923	85677923	+	LINC00910|k562|ENSG00000203875|upES	chr6	85677425	85677433	KHSRP|K562	8
chr6	85676923	85677923	+	LINC00910|k562|ENSG00000203875|upES	chr6	85677591	85677643	POLR2G|HepG2	52
chr6	85676923	85677923	+	LINC00910|k562|ENSG00000203875|upES	chr6	85677318	85677367	DDX6|K562	49
chr6	85676923	85677923	+	LINC00910|k562|ENSG00000203875|upES	chr6	85677291	85677319	DDX24|K562	28
chr6	85676923	85677923	+	LINC00910|k562|ENSG00000203875|upES	chr6	85677423	85677435	FXR1|K562	12
chr6	85676923	85677923	+	LINC00910|k562|ENSG00000203875|upES	chr6	85677300	85677346	FXR2|K562	46
chr6	85676923	85677923	+	LINC00910|k562|ENSG00000203875|upES	chr6	85677290	85677349	NPM1|K562	59
chr6	85676923	85677923	+	LINC00910|k562|ENSG00000203875|upES	chr6	85677833	85677891	BUD13|HepG2	58
chr6	85676923	85677923	+	LINC00910|k562|ENSG00000203875|upES	chr6	85677586	85677653	LARP7|HepG2	67
chr6	85676923	85677923	+	LINC00910|k562|ENSG00000203875|upES	chr6	85677291	85677322	HNRNPUL1|HepG2	31
chr6	85676923	85677923	+	LINC00910|k562|ENSG00000203875|upES	chr6	85677422	85677447	UPF1|K562	25
chr6	85676923	85677923	+	LINC00910|k562|ENSG00000203875|upES	chr6	85677423	85677462	YBX3|K562	39
chr6	85676923	85677923	+	LINC00910|k562|ENSG00000203875|upES	chr6	85677184	85677192	HNRNPL|K562	8
chr6	85676923	85677923	+	LINC00910|k562|ENSG00000203875|upES	chr6	85677796	85677840	UCHL5|K562	44
chr6	85676923	85677923	+	LINC00910|k562|ENSG00000203875|upES	chr6	85677371	85677456	PRPF8|K562	85
chr6	85676923	85677923	+	LINC00910|k562|ENSG00000203875|upES	chr6	85677325	85677363	U2AF2|K562	38
chr6	85676923	85677923	+	LINC00910|k562|ENSG00000203875|upES	chr6	85677290	85677306	TIA1|K562	16
chr6	85676923	85677923	+	LINC00910|k562|ENSG00000203875|upES	chr6	85677300	85677318	NSUN2|K562	18
chr6	85676923	85677923	+	LINC00910|k562|ENSG00000203875|upES	chr6	85677243	85677302	FMR1|HEK293	59
chr6	85676923	85677923	+	LINC00910|k562|ENSG00000203875|upES	chr6	85677160	85677195	U2AF1|K562	35
chr6	85676923	85677923	+	LINC00910|k562|ENSG00000203875|upES	chr6	85677559	85677602	FMR1|HEK293	43
chr6	85676923	85677923	+	LINC00910|k562|ENSG00000203875|upES	chr6	85677716	85677736	TAF15|HepG2	20
chr6	85676923	85677923	+	LINC00910|k562|ENSG00000203875|upES	chr6	85677286	85677368	SFPQ|HepG2	82
chr6	85676923	85677923	+	LINC00910|k562|ENSG00000203875|upES	chr6	85677623	85677654	SND1|HepG2	31
chr6	85676923	85677923	+	LINC00910|k562|ENSG00000203875|upES	chr6	85677294	85677320	HNRNPU|K562	26
chr6	85676923	85677923	+	LINC00910|k562|ENSG00000203875|upES	chr6	85677688	85677716	HNRNPA1|K562	28
chr6	85676923	85677923	+	LINC00910|k562|ENSG00000203875|upES	chr6	85677471	85677489	CSTF2T|K562	18
chr6	85676923	85677923	+	LINC00910|k562|ENSG00000203875|upES	chr6	85677587	85677602	NOLC1|HepG2	15
chr6	85676923	85677923	+	LINC00910|k562|ENSG00000203875|upES	chr6	85677468	85677492	LIN28B|K562	24
chr6	85676923	85677923	+	LINC00910|k562|ENSG00000203875|upES	chr6	85677300	85677320	HNRNPUL1|K562	20
chr6	85676923	85677923	+	LINC00910|k562|ENSG00000203875|upES	chr6	85677423	85677426	SUPV3L1|HepG2	3
chr6	85676923	85677923	+	LINC00910|k562|ENSG00000203875|upES	chr6	85677478	85677487	IGF2BP3|HepG2	9
chr6	85676923	85677923	+	LINC00910|k562|ENSG00000203875|upES	chr6	85677476	85677493	AARS|K562	17
chr6	85676923	85677923	+	LINC00910|k562|ENSG00000203875|upES	chr6	85677159	85677189	SUPV3L1|HepG2	30
chr6	85676923	85677923	+	LINC00910|k562|ENSG00000203875|upES	chr6	85677799	85677843	LARP4|HepG2	44
chr6	85676923	85677923	+	LINC00910|k562|ENSG00000203875|upES	chr6	85677172	85677192	IGF2BP1|K562	20
chr6	85676923	85677923	+	LINC00910|k562|ENSG00000203875|upES	chr6	85677343	85677367	TROVE2|K562	24
chr6	85676923	85677923	+	LINC00910|k562|ENSG00000203875|upES	chr6	85677168	85677192	DDX55|HepG2	24
chr6	85676923	85677923	+	LINC00910|k562|ENSG00000203875|upES	chr6	85677292	85677319	XPO5|HepG2	27
chr6	85676923	85677923	+	LINC00910|k562|ENSG00000203875|upES	chr6	85677462	85677495	LSM11|HepG2	33
chr6	85676923	85677923	+	LINC00910|k562|ENSG00000203875|upES	chr6	85677473	85677491	DDX3X|K562	18
chr6	85676923	85677923	+	LINC00910|k562|ENSG00000203875|upES	chr6	85677313	85677373	GRSF1|HepG2	60
chr6	85676923	85677923	+	LINC00910|k562|ENSG00000203875|upES	chr6	85677296	85677318	GRWD1|HepG2	22
chr6	85676923	85677923	+	LINC00910|k562|ENSG00000203875|upES	chr6	85677559	85677622	NUDT21|HEK293	63
chr6	85676923	85677923	+	LINC00910|k562|ENSG00000203875|upES	chr6	85677300	85677363	U2AF1|HepG2	63
chr6	85676923	85677923	+	LINC00910|k562|ENSG00000203875|upES	chr6	85677894	85677912	KHSRP|K562	18
chr6	85676923	85677923	+	LINC00910|k562|ENSG00000203875|upES	chr6	85677588	85677661	PUM2|K562	73
chr6	85676923	85677923	+	LINC00910|k562|ENSG00000203875|upES	chr6	85677290	85677317	TIA1|HepG2	27
chr6	85676923	85677923	+	LINC00910|k562|ENSG00000203875|upES	chr6	85677587	85677621	NPM1|K562	34
chr6	85676923	85677923	+	LINC00910|k562|ENSG00000203875|upES	chr6	85677320	85677374	U2AF1|HepG2	54
chr6	85676923	85677923	+	LINC00910|k562|ENSG00000203875|upES	chr6	85677617	85677655	SMNDC1|HepG2	38
chr6	85676923	85677923	+	LINC00910|k562|ENSG00000203875|upES	chr6	85677843	85677876	AGGF1|HepG2	33
chr6	85676923	85677923	+	LINC00910|k562|ENSG00000203875|upES	chr6	85677303	85677319	EXOSC5|K562	16
chr6	85676923	85677923	+	LINC00910|k562|ENSG00000203875|upES	chr6	85677805	85677876	GRWD1|HepG2	71
chr6	85676923	85677923	+	LINC00910|k562|ENSG00000203875|upES	chr6	85677478	85677491	TIA1|K562	13
chr6	85676923	85677923	+	LINC00910|k562|ENSG00000203875|upES	chr6	85677421	85677442	DGCR8|K562	21
chr6	85676923	85677923	+	LINC00910|k562|ENSG00000203875|upES	chr6	85677461	85677505	U2AF1|HepG2	44
chr6	85676923	85677923	+	LINC00910|k562|ENSG00000203875|upES	chr6	85677588	85677644	TROVE2|K562	56
chr6	85676923	85677923	+	LINC00910|k562|ENSG00000203875|upES	chr6	85677293	85677376	LSM11|HepG2	83
chr6	85676923	85677923	+	LINC00910|k562|ENSG00000203875|upES	chr6	85677480	85677491	ZRANB2|K562	11
chr6	85676923	85677923	+	LINC00910|k562|ENSG00000203875|upES	chr6	85677559	85677622	EIF4A3|HeLa	63
chr6	85676923	85677923	+	LINC00910|k562|ENSG00000203875|upES	chr6	85677587	85677655	HLTF|K562	68
chr6	85676923	85677923	+	LINC00910|k562|ENSG00000203875|upES	chr6	85677798	85677837	SRSF7|K562	39
chr6	85676923	85677923	+	LINC00910|k562|ENSG00000203875|upES	chr6	85677124	85677184	EWSR1|K562	60
chr6	85676923	85677923	+	LINC00910|k562|ENSG00000203875|upES	chr6	85677559	85677642	FMR1|HEK293	83
chr6	85676923	85677923	+	LINC00910|k562|ENSG00000203875|upES	chr6	85677289	85677320	PPIL4|K562	31
chr6	85676923	85677923	+	LINC00910|k562|ENSG00000203875|upES	chr6	85677423	85677438	SUB1|HepG2	15
chr6	85676923	85677923	+	LINC00910|k562|ENSG00000203875|upES	chr6	85677858	85677878	SFPQ|HepG2	20
chr6	85676923	85677923	+	LINC00910|k562|ENSG00000203875|upES	chr6	85677423	85677439	LIN28B|K562	16
chr6	85676923	85677923	+	LINC00910|k562|ENSG00000203875|upES	chr6	85677838	85677879	EFTUD2|K562	41
chr6	85676923	85677923	+	LINC00910|k562|ENSG00000203875|upES	chr6	85677327	85677361	SRSF7|K562	34
chr6	85676923	85677923	+	LINC00910|k562|ENSG00000203875|upES	chr6	85677150	85677191	LSM11|HepG2	41
chr6	85676923	85677923	+	LINC00910|k562|ENSG00000203875|upES	chr6	85677114	85677154	TIA1|K562	40
chr6	85676923	85677923	+	LINC00910|k562|ENSG00000203875|upES	chr6	85677460	85677504	BUD13|K562	44
chr6	85676923	85677923	+	LINC00910|k562|ENSG00000203875|upES	chr6	85677476	85677489	HNRNPA1|K562	13
chr6	85676923	85677923	+	LINC00910|k562|ENSG00000203875|upES	chr6	85677843	85677848	YBX3|K562	5
chr6	85676923	85677923	+	LINC00910|k562|ENSG00000203875|upES	chr6	85677292	85677317	RBM15|K562	25
chr6	85676923	85677923	+	LINC00910|k562|ENSG00000203875|upES	chr6	85677113	85677166	LIN28B|K562	53
chr6	85676923	85677923	+	LINC00910|k562|ENSG00000203875|upES	chr6	85677321	85677366	U2AF2|HepG2	45
chr6	85676923	85677923	+	LINC00910|k562|ENSG00000203875|upES	chr6	85677292	85677317	NOLC1|HepG2	25
chr6	85676923	85677923	+	LINC00910|k562|ENSG00000203875|upES	chr6	85677852	85677872	MTPAP|K562	20
chr6	85676923	85677923	+	LINC00910|k562|ENSG00000203875|upES	chr6	85677589	85677631	RBFOX2|K562	42
chr6	85676923	85677923	+	LINC00910|k562|ENSG00000203875|upES	chr6	85677423	85677444	SND1|K562	21
chr6	85676923	85677923	+	LINC00910|k562|ENSG00000203875|upES	chr6	85677423	85677425	SAFB2|K562	2
chr6	85676923	85677923	+	LINC00910|k562|ENSG00000203875|upES	chr6	85677317	85677371	DDX24|K562	54
chr6	85676923	85677923	+	LINC00910|k562|ENSG00000203875|upES	chr6	85677423	85677452	LARP4|HepG2	29
chr6	85676923	85677923	+	LINC00910|k562|ENSG00000203875|upES	chr6	85677590	85677640	SUGP2|HepG2	50
chr6	85676923	85677923	+	LINC00910|k562|ENSG00000203875|upES	chr6	85677322	85677373	LSM11|K562	51
chr6	85676923	85677923	+	LINC00910|k562|ENSG00000203875|upES	chr6	85677293	85677359	RBM27|K562	66
chr6	85676923	85677923	+	LINC00910|k562|ENSG00000203875|upES	chr6	85677591	85677634	TRA2A|HepG2	43
chr6	85676923	85677923	+	LINC00910|k562|ENSG00000203875|upES	chr6	85677615	85677647	SBDS|K562	32
chr6	85676923	85677923	+	LINC00910|k562|ENSG00000203875|upES	chr6	85677794	85677812	HNRNPK|K562	18
chr6	85676923	85677923	+	LINC00910|k562|ENSG00000203875|upES	chr6	85676962	85677002	CSTF2T|HEK293	40
chr6	85676923	85677923	+	LINC00910|k562|ENSG00000203875|upES	chr6	85677559	85677642	HNRNPA1|HEK293T	83
chr6	85676923	85677923	+	LINC00910|k562|ENSG00000203875|upES	chr6	85677839	85677874	RBM15|K562	35
chr6	85676923	85677923	+	LINC00910|k562|ENSG00000203875|upES	chr6	85677151	85677192	SUPV3L1|HepG2	41
chr6	85676923	85677923	+	LINC00910|k562|ENSG00000203875|upES	chr6	85677160	85677190	PPIG|HepG2	30
chr6	85676923	85677923	+	LINC00910|k562|ENSG00000203875|upES	chr6	85677178	85677185	TNRC6A|K562	7
chr6	85676923	85677923	+	LINC00910|k562|ENSG00000203875|upES	chr6	85677301	85677378	POLR2G|HepG2	77
chr6	85676923	85677923	+	LINC00910|k562|ENSG00000203875|upES	chr6	85677842	85677875	YBX3|K562	33
chr6	85676923	85677923	+	LINC00910|k562|ENSG00000203875|upES	chr6	85677602	85677661	AKAP8L|K562	59
chr6	85676923	85677923	+	LINC00910|k562|ENSG00000203875|upES	chr6	85677631	85677648	RPS11|K562	17
chr6	85676923	85677923	+	LINC00910|k562|ENSG00000203875|upES	chr6	85677618	85677638	AUH|K562	20
chr6	85676923	85677923	+	LINC00910|k562|ENSG00000203875|upES	chr6	85677860	85677873	RBM15|HepG2	13
chr6	85676923	85677923	+	LINC00910|k562|ENSG00000203875|upES	chr6	85677325	85677369	DDX59|HepG2	44
chr6	85676923	85677923	+	LINC00910|k562|ENSG00000203875|upES	chr6	85677288	85677320	SRSF9|HepG2	32
chr6	85676923	85677923	+	LINC00910|k562|ENSG00000203875|upES	chr6	85677243	85677322	EWSR|HEK293	79
chr6	85676923	85677923	+	LINC00910|k562|ENSG00000203875|upES	chr6	85677419	85677437	FAM120A|K562	18
chr6	85676923	85677923	+	LINC00910|k562|ENSG00000203875|upES	chr6	85677611	85677650	UCHL5|HepG2	39
chr6	85676923	85677923	+	LINC00910|k562|ENSG00000203875|upES	chr6	85677472	85677493	XRN2|HepG2	21
chr6	85676923	85677923	+	LINC00910|k562|ENSG00000203875|upES	chr6	85677331	85677351	ILF3|HepG2	20
chr6	85676923	85677923	+	LINC00910|k562|ENSG00000203875|upES	chr6	85677806	85677822	UCHL5|K562	16
chr6	85676923	85677923	+	LINC00910|k562|ENSG00000203875|upES	chr6	85677840	85677874	GPKOW|K562	34
chr6	85676923	85677923	+	LINC00910|k562|ENSG00000203875|upES	chr6	85677480	85677493	PUM2|K562	13
chr6	85676923	85677923	+	LINC00910|k562|ENSG00000203875|upES	chr6	85677882	85677927	TIA1|HepG2	41
chr6	85676923	85677923	+	LINC00910|k562|ENSG00000203875|upES	chr6	85677324	85677361	SRSF7|HepG2	37
chr6	85676923	85677923	+	LINC00910|k562|ENSG00000203875|upES	chr6	85677424	85677455	ILF3|K562	31
chr6	85676923	85677923	+	LINC00910|k562|ENSG00000203875|upES	chr6	85677424	85677445	GRWD1|HepG2	21
chr6	85676923	85677923	+	LINC00910|k562|ENSG00000203875|upES	chr6	85677423	85677445	HNRNPA1|K562	22
chr6	85676923	85677923	+	LINC00910|k562|ENSG00000203875|upES	chr6	85677423	85677444	DDX6|K562	21
chr6	85676923	85677923	+	LINC00910|k562|ENSG00000203875|upES	chr6	85677285	85677318	SMNDC1|K562	33
chr6	85676923	85677923	+	LINC00910|k562|ENSG00000203875|upES	chr6	85677799	85677821	DHX30|HepG2	22
chr6	85676923	85677923	+	LINC00910|k562|ENSG00000203875|upES	chr6	85677795	85677889	BUD13|K562	94
chr6	85676923	85677923	+	LINC00910|k562|ENSG00000203875|upES	chr6	85677289	85677319	FASTKD2|K562	30
chr6	85676923	85677923	+	LINC00910|k562|ENSG00000203875|upES	chr6	85677461	85677503	HNRNPC|HepG2	42
chr6	85676923	85677923	+	LINC00910|k562|ENSG00000203875|upES	chr6	85677291	85677317	EXOSC5|K562	26
chr6	85676923	85677923	+	LINC00910|k562|ENSG00000203875|upES	chr6	85677290	85677321	TRA2A|K562	31
chr6	85676923	85677923	+	LINC00910|k562|ENSG00000203875|upES	chr6	85677243	85677382	TIAL1|HeLa	139
chr6	85676923	85677923	+	LINC00910|k562|ENSG00000203875|upES	chr6	85677589	85677658	BUD13|HepG2	69
chr6	85676923	85677923	+	LINC00910|k562|ENSG00000203875|upES	chr6	85677893	85677924	TIA1|K562	30
chr6	85676923	85677923	+	LINC00910|k562|ENSG00000203875|upES	chr6	85677290	85677319	LARP7|HepG2	29
chr6	85676923	85677923	+	LINC00910|k562|ENSG00000203875|upES	chr6	85677587	85677644	QKI|HepG2	57
chr6	85676923	85677923	+	LINC00910|k562|ENSG00000203875|upES	chr6	85677462	85677492	ZNF622|K562	30
chr6	85676923	85677923	+	LINC00910|k562|ENSG00000203875|upES	chr6	85677292	85677370	U2AF1|K562	78
chr6	85676923	85677923	+	LINC00910|k562|ENSG00000203875|upES	chr6	85677834	85677873	TBRG4|K562	39
chr6	85676923	85677923	+	LINC00910|k562|ENSG00000203875|upES	chr6	85677243	85677362	NOP56|HEK293	119
chr6	85676923	85677923	+	LINC00910|k562|ENSG00000203875|upES	chr6	85677155	85677180	LSM11|K562	25
chr6	85676923	85677923	+	LINC00910|k562|ENSG00000203875|upES	chr6	85677839	85677876	U2AF1|HepG2	37
chr6	85676923	85677923	+	LINC00910|k562|ENSG00000203875|upES	chr6	85677458	85677497	SF3B1|K562	39
chr6	85676923	85677923	+	LINC00910|k562|ENSG00000203875|upES	chr6	85677423	85677435	DGCR8|K562	12
chr6	85676923	85677923	+	LINC00910|k562|ENSG00000203875|upES	chr6	85677471	85677492	TARDBP|K562	21
chr6	85676923	85677923	+	LINC00910|k562|ENSG00000203875|upES	chr6	85677219	85677257	HNRNPC|HepG2	38
chr6	85676923	85677923	+	LINC00910|k562|ENSG00000203875|upES	chr6	85677858	85677884	SUPV3L1|HepG2	26
chr6	85676923	85677923	+	LINC00910|k562|ENSG00000203875|upES	chr6	85677318	85677368	GRWD1|HepG2	50
chr6	85676923	85677923	+	LINC00910|k562|ENSG00000203875|upES	chr6	85677154	85677202	PRPF8|K562	48
chr6	85676923	85677923	+	LINC00910|k562|ENSG00000203875|upES	chr6	85677611	85677652	RPS5|HepG2	41
chr6	85676923	85677923	+	LINC00910|k562|ENSG00000203875|upES	chr6	85677607	85677645	DGCR8|HepG2	38
chr6	85676923	85677923	+	LINC00910|k562|ENSG00000203875|upES	chr6	85677323	85677366	AGGF1|K562	43
chr6	85676923	85677923	+	LINC00910|k562|ENSG00000203875|upES	chr6	85677812	85677833	PRPF8|K562	21
chr6	85676923	85677923	+	LINC00910|k562|ENSG00000203875|upES	chr6	85677423	85677444	DDX55|K562	21
chr6	85676923	85677923	+	LINC00910|k562|ENSG00000203875|upES	chr6	85677794	85677801	FXR2|K562	7
chr6	85676923	85677923	+	LINC00910|k562|ENSG00000203875|upES	chr6	85677559	85677622	PTBP1PTBP2|HeLa	63
chr6	85676923	85677923	+	LINC00910|k562|ENSG00000203875|upES	chr6	85677481	85677495	FUBP3|HepG2	14
chr6	85676923	85677923	+	LINC00910|k562|ENSG00000203875|upES	chr6	85677320	85677367	NPM1|K562	47
chr6	85676923	85677923	+	LINC00910|k562|ENSG00000203875|upES	chr6	85677319	85677369	BCCIP|HepG2	50
chr6	85676923	85677923	+	LINC00910|k562|ENSG00000203875|upES	chr6	85677320	85677369	SRSF9|HepG2	49
chr6	85676923	85677923	+	LINC00910|k562|ENSG00000203875|upES	chr6	85677320	85677368	UCHL5|HepG2	48
chr6	85676923	85677923	+	LINC00910|k562|ENSG00000203875|upES	chr6	85677287	85677322	RPS11|K562	35
chr6	85676923	85677923	+	LINC00910|k562|ENSG00000203875|upES	chr6	85677606	85677639	GRSF1|HepG2	33
chr6	85676923	85677923	+	LINC00910|k562|ENSG00000203875|upES	chr6	85677832	85677849	SRSF7|K562	17
chr6	85676923	85677923	+	LINC00910|k562|ENSG00000203875|upES	chr6	85677324	85677366	XPO5|HepG2	42
chr6	85676923	85677923	+	LINC00910|k562|ENSG00000203875|upES	chr6	85677294	85677364	SUGP2|HepG2	70
chr6	85676923	85677923	+	LINC00910|k562|ENSG00000203875|upES	chr6	85677339	85677342	HNRNPUL1|HepG2	3
chr6	85676923	85677923	+	LINC00910|k562|ENSG00000203875|upES	chr6	85677421	85677436	UCHL5|HepG2	15
chr6	85676923	85677923	+	LINC00910|k562|ENSG00000203875|upES	chr6	85677294	85677316	RPS3|HepG2	22
chr6	85676923	85677923	+	LINC00910|k562|ENSG00000203875|upES	chr6	85677327	85677345	QKI|HepG2	18
chr6	85676923	85677923	+	LINC00910|k562|ENSG00000203875|upES	chr6	85677420	85677439	PPIG|HepG2	19
chr6	85676923	85677923	+	LINC00910|k562|ENSG00000203875|upES	chr6	85677770	85677842	NUDT21|HEK293	72
chr6	85676923	85677923	+	LINC00910|k562|ENSG00000203875|upES	chr6	85677318	85677369	PTBP1|K562	51
chr6	85676923	85677923	+	LINC00910|k562|ENSG00000203875|upES	chr6	85677293	85677318	FAM120A|K562	25
chr6	85676923	85677923	+	LINC00910|k562|ENSG00000203875|upES	chr6	85677290	85677320	LIN28B|HepG2	30
chr6	85676923	85677923	+	LINC00910|k562|ENSG00000203875|upES	chr6	85677162	85677196	U2AF2|K562	34
chr6	85676923	85677923	+	LINC00910|k562|ENSG00000203875|upES	chr6	85677291	85677318	RBM5|HepG2	27
chr6	85676923	85677923	+	LINC00910|k562|ENSG00000203875|upES	chr6	85677856	85677869	PRPF8|HepG2	13
chr6	85676923	85677923	+	LINC00910|k562|ENSG00000203875|upES	chr6	85677316	85677372	NOL12|HepG2	56
chr6	85676923	85677923	+	LINC00910|k562|ENSG00000203875|upES	chr6	85677592	85677655	DDX3X|HepG2	63
chr6	85676923	85677923	+	LINC00910|k562|ENSG00000203875|upES	chr6	85677596	85677657	NOL12|HepG2	61
chr6	85676923	85677923	+	LINC00910|k562|ENSG00000203875|upES	chr6	85677799	85677804	TROVE2|K562	5
chr6	85676923	85677923	+	LINC00910|k562|ENSG00000203875|upES	chr6	85677323	85677363	ZNF622|K562	40
chr6	85676923	85677923	+	LINC00910|k562|ENSG00000203875|upES	chr6	85677297	85677382	XRCC6|K562	85
chr6	85676923	85677923	+	LINC00910|k562|ENSG00000203875|upES	chr6	85677180	85677229	BUD13|HepG2	49
chr6	85676923	85677923	+	LINC00910|k562|ENSG00000203875|upES	chr6	85677243	85677342	IGF2BP3|HEK293	99
chr6	85676923	85677923	+	LINC00910|k562|ENSG00000203875|upES	chr6	85677592	85677661	GPKOW|K562	69
chr6	85676923	85677923	+	LINC00910|k562|ENSG00000203875|upES	chr6	85677336	85677413	KHSRP|K562	77
chr6	85676923	85677923	+	LINC00910|k562|ENSG00000203875|upES	chr6	85677824	85677856	NCBP2|K562	32
chr6	85676923	85677923	+	LINC00910|k562|ENSG00000203875|upES	chr6	85677846	85677872	DDX55|K562	26
chr6	85676923	85677923	+	LINC00910|k562|ENSG00000203875|upES	chr6	85677840	85677874	EIF3D|HepG2	34
chr6	85676923	85677923	+	LINC00910|k562|ENSG00000203875|upES	chr6	85677288	85677309	NCBP2|K562	21
chr6	85676923	85677923	+	LINC00910|k562|ENSG00000203875|upES	chr6	85677590	85677652	EXOSC5|K562	62
chr6	85676923	85677923	+	LINC00910|k562|ENSG00000203875|upES	chr6	85677198	85677248	KHSRP|K562	50
chr6	85676923	85677923	+	LINC00910|k562|ENSG00000203875|upES	chr6	85677287	85677359	GTF2F1|K562	72
chr6	85676923	85677923	+	LINC00910|k562|ENSG00000203875|upES	chr6	85677586	85677660	RBM5|HepG2	74
chr6	85676923	85677923	+	LINC00910|k562|ENSG00000203875|upES	chr6	85677163	85677179	TROVE2|K562	16
chr6	85676923	85677923	+	LINC00910|k562|ENSG00000203875|upES	chr6	85677162	85677192	ILF3|HepG2	30
chr6	85676923	85677923	+	LINC00910|k562|ENSG00000203875|upES	chr6	85677794	85677800	DGCR8|K562	6
chr6	85676923	85677923	+	LINC00910|k562|ENSG00000203875|upES	chr6	85677794	85677819	IGF2BP1|K562	25
chr6	85676923	85677923	+	LINC00910|k562|ENSG00000203875|upES	chr6	85677422	85677438	HNRNPU|K562	16
chr6	85676923	85677923	+	LINC00910|k562|ENSG00000203875|upES	chr6	85677456	85677492	YBX3|K562	36
chr6	85676923	85677923	+	LINC00910|k562|ENSG00000203875|upES	chr6	85677119	85677174	METAP2|K562	55
chr6	85676923	85677923	+	LINC00910|k562|ENSG00000203875|upES	chr6	85677289	85677319	MTPAP|K562	30
chr6	85676923	85677923	+	LINC00910|k562|ENSG00000203875|upES	chr6	85677423	85677478	DDX55|HepG2	55
chr6	85676923	85677923	+	LINC00910|k562|ENSG00000203875|upES	chr6	85677243	85677302	CPSF6|HEK293	59
chr6	85676923	85677923	+	LINC00910|k562|ENSG00000203875|upES	chr6	85677588	85677649	PTBP1|K562	61
chr6	85676923	85677923	+	LINC00910|k562|ENSG00000203875|upES	chr6	85677289	85677321	SMNDC1|HepG2	32
chr6	85676923	85677923	+	LINC00910|k562|ENSG00000203875|upES	chr6	85677795	85677804	DDX55|K562	9
chr6	85676923	85677923	+	LINC00910|k562|ENSG00000203875|upES	chr6	85677605	85677659	ZRANB2|K562	54
chr6	85676923	85677923	+	LINC00910|k562|ENSG00000203875|upES	chr6	85677423	85677435	TIA1|K562	12
chr6	85676923	85677923	+	LINC00910|k562|ENSG00000203875|upES	chr6	85677594	85677614	DDX3X|K562	20
chr6	85676923	85677923	+	LINC00910|k562|ENSG00000203875|upES	chr6	85677243	85677362	PTBP1PTBP2|HeLa	119
chr6	85676923	85677923	+	LINC00910|k562|ENSG00000203875|upES	chr6	85677480	85677488	DHX30|HepG2	8
chr6	85676923	85677923	+	LINC00910|k562|ENSG00000203875|upES	chr6	85677310	85677369	PPIG|HepG2	59
chr6	85676923	85677923	+	LINC00910|k562|ENSG00000203875|upES	chr6	85677423	85677424	EIF4G2|K562	1
chr6	85676923	85677923	+	LINC00910|k562|ENSG00000203875|upES	chr6	85677325	85677364	LARP7|K562	39
chr6	85676923	85677923	+	LINC00910|k562|ENSG00000203875|upES	chr6	85677628	85677633	LARP4|HepG2	5
chr6	85676923	85677923	+	LINC00910|k562|ENSG00000203875|upES	chr6	85677792	85677871	NOLC1|K562	79
chr6	85676923	85677923	+	LINC00910|k562|ENSG00000203875|upES	chr6	85677717	85677739	HNRNPM|HepG2	22
chr6	85676923	85677923	+	LINC00910|k562|ENSG00000203875|upES	chr6	85677838	85677878	FAM120A|K562	40
chr6	85676923	85677923	+	LINC00910|k562|ENSG00000203875|upES	chr6	85677172	85677194	DDX55|K562	22
chr6	85676923	85677923	+	LINC00910|k562|ENSG00000203875|upES	chr6	85677126	85677162	ATXN2|HEK293	36
chr6	85676923	85677923	+	LINC00910|k562|ENSG00000203875|upES	chr6	85677290	85677316	GPKOW|K562	26
chr6	85676923	85677923	+	LINC00910|k562|ENSG00000203875|upES	chr6	85677702	85677718	HNRNPA1|K562	16
chr6	85676923	85677923	+	LINC00910|k562|ENSG00000203875|upES	chr6	85677429	85677441	PRPF8|K562	12
chr6	85676923	85677923	+	LINC00910|k562|ENSG00000203875|upES	chr6	85677427	85677450	LSM11|HepG2	23
chr6	85676923	85677923	+	LINC00910|k562|ENSG00000203875|upES	chr6	85677799	85677873	LIN28B|K562	74
chr6	85676923	85677923	+	LINC00910|k562|ENSG00000203875|upES	chr6	85677423	85677448	NOLC1|K562	25
chr6	85676923	85677923	+	LINC00910|k562|ENSG00000203875|upES	chr6	85677292	85677346	NONO|K562	54
chr6	85676923	85677923	+	LINC00910|k562|ENSG00000203875|upES	chr6	85677846	85677873	DGCR8|HepG2	27
chr6	85676923	85677923	+	LINC00910|k562|ENSG00000203875|upES	chr6	85677162	85677191	IGF2BP3|HepG2	29
chr6	85676923	85677923	+	LINC00910|k562|ENSG00000203875|upES	chr6	85677318	85677356	KHDRBS1|K562	38
chr6	85676923	85677923	+	LINC00910|k562|ENSG00000203875|upES	chr6	85677291	85677316	NOLC1|HepG2	25
chr6	85676923	85677923	+	LINC00910|k562|ENSG00000203875|upES	chr6	85677846	85677871	TIA1|K562	25
chr6	85676923	85677923	+	LINC00910|k562|ENSG00000203875|upES	chr6	85677309	85677363	DDX6|K562	54
chr6	85676923	85677923	+	LINC00910|k562|ENSG00000203875|upES	chr6	85677422	85677442	RBM27|K562	20
chr6	85676923	85677923	+	LINC00910|k562|ENSG00000203875|upES	chr6	85677301	85677365	RPS11|K562	64
chr6	85676923	85677923	+	LINC00910|k562|ENSG00000203875|upES	chr6	85677170	85677189	CSTF2|HepG2	19
chr6	85676923	85677923	+	LINC00910|k562|ENSG00000203875|upES	chr6	85677828	85677858	FXR2|K562	30
chr6	85676923	85677923	+	LINC00910|k562|ENSG00000203875|upES	chr6	85677315	85677362	GEMIN5|K562	47
chr6	85676923	85677923	+	LINC00910|k562|ENSG00000203875|upES	chr6	85677383	85677442	BUD13|K562	59
chr6	85676923	85677923	+	LINC00910|k562|ENSG00000203875|upES	chr6	85677559	85677642	CPSF7|HEK293	83
chr6	85676923	85677923	+	LINC00910|k562|ENSG00000203875|upES	chr6	85677604	85677653	DROSHA|K562	49
chr6	85676923	85677923	+	LINC00910|k562|ENSG00000203875|upES	chr6	85677311	85677374	RPS3|HepG2	63
chr6	85676923	85677923	+	LINC00910|k562|ENSG00000203875|upES	chr6	85677288	85677319	SF3B4|HepG2	31
chr6	85676923	85677923	+	LINC00910|k562|ENSG00000203875|upES	chr6	85677794	85677828	UPF1|K562	34
chr6	85676923	85677923	+	LINC00910|k562|ENSG00000203875|upES	chr6	85677420	85677454	PPIG|HepG2	34
chr6	85676923	85677923	+	LINC00910|k562|ENSG00000203875|upES	chr6	85677468	85677497	FXR2|K562	29
chr6	85676923	85677923	+	LINC00910|k562|ENSG00000203875|upES	chr6	85677337	85677361	EFTUD2|HepG2	24
chr6	85676923	85677923	+	LINC00910|k562|ENSG00000203875|upES	chr6	85677834	85677874	AGGF1|K562	40
chr6	85676923	85677923	+	LINC00910|k562|ENSG00000203875|upES	chr6	85677793	85677803	SUB1|HepG2	10
chr6	85676923	85677923	+	LINC00910|k562|ENSG00000203875|upES	chr6	85677423	85677491	FASTKD2|HepG2	68
chr6	85676923	85677923	+	LINC00910|k562|ENSG00000203875|upES	chr6	85677793	85677839	LIN28B|K562	46
chr6	85676923	85677923	+	LINC00910|k562|ENSG00000203875|upES	chr6	85677611	85677634	DDX59|HepG2	23
chr6	85676923	85677923	+	LINC00910|k562|ENSG00000203875|upES	chr6	85677585	85677619	SMNDC1|K562	34
chr6	85676923	85677923	+	LINC00910|k562|ENSG00000203875|upES	chr6	85677582	85677634	HNRNPA1|HepG2	52
chr6	85676923	85677923	+	LINC00910|k562|ENSG00000203875|upES	chr6	85677844	85677864	SRSF1|K562	20
chr6	85676923	85677923	+	LINC00910|k562|ENSG00000203875|upES	chr6	85677313	85677368	ZRANB2|K562	55
chr6	85676923	85677923	+	LINC00910|k562|ENSG00000203875|upES	chr6	85677142	85677167	MTPAP|K562	25
chr6	85676923	85677923	+	LINC00910|k562|ENSG00000203875|upES	chr6	85677703	85677722	TIA1|HepG2	19
chr6	85676923	85677923	+	LINC00910|k562|ENSG00000203875|upES	chr6	85677886	85677945	KHSRP|K562	37
chr6	85676923	85677923	+	LINC00910|k562|ENSG00000203875|upES	chr6	85677498	85677505	U2AF1|HepG2	7
chr6	85676923	85677923	+	LINC00910|k562|ENSG00000203875|upES	chr6	85677611	85677643	SND1|K562	32
chr6	85676923	85677923	+	LINC00910|k562|ENSG00000203875|upES	chr6	85677596	85677644	SRSF1|K562	48
chr6	85676923	85677923	+	LINC00910|k562|ENSG00000203875|upES	chr6	85677468	85677499	SF3B4|K562	31
chr6	85676923	85677923	+	LINC00910|k562|ENSG00000203875|upES	chr6	85677161	85677193	U2AF1|K562	32
chr6	85676923	85677923	+	LINC00910|k562|ENSG00000203875|upES	chr6	85677486	85677491	PUM2|K562	5
chr6	85676923	85677923	+	LINC00910|k562|ENSG00000203875|upES	chr6	85677559	85677622	FIP1L1|HEK293	63
chr6	85676923	85677923	+	LINC00910|k562|ENSG00000203875|upES	chr6	85677471	85677493	FAM120A|K562	22
chr6	85676923	85677923	+	LINC00910|k562|ENSG00000203875|upES	chr6	85677474	85677494	PPIL4|K562	20
chr6	85676923	85677923	+	LINC00910|k562|ENSG00000203875|upES	chr6	85677476	85677485	RBM15|K562	9
chr6	85676923	85677923	+	LINC00910|k562|ENSG00000203875|upES	chr6	85677138	85677178	HNRNPUL1|HepG2	40
chr6	85676923	85677923	+	LINC00910|k562|ENSG00000203875|upES	chr6	85677291	85677379	FAM120A|HepG2	88
chr6	85676923	85677923	+	LINC00910|k562|ENSG00000203875|upES	chr6	85677321	85677364	UCHL5|K562	43
chr6	85676923	85677923	+	LINC00910|k562|ENSG00000203875|upES	chr6	85677287	85677369	NSUN2|K562	82
chr6	85676923	85677923	+	LINC00910|k562|ENSG00000203875|upES	chr6	85677318	85677373	SF3A3|HepG2	55
chr6	85676923	85677923	+	LINC00910|k562|ENSG00000203875|upES	chr6	85677299	85677355	HNRNPL|K562	56
chr6	85676923	85677923	+	LINC00910|k562|ENSG00000203875|upES	chr6	85677167	85677180	RBM15|K562	13
chr6	85676923	85677923	+	LINC00910|k562|ENSG00000203875|upES	chr6	85677590	85677640	TNRC6A|K562	50
chr6	85676923	85677923	+	LINC00910|k562|ENSG00000203875|upES	chr6	85677855	85677875	IGF2BP1|K562	20
chr6	85676923	85677923	+	LINC00910|k562|ENSG00000203875|upES	chr6	85677559	85677642	FIP1L1|HEK293	83
chr6	85676923	85677923	+	LINC00910|k562|ENSG00000203875|upES	chr6	85677334	85677355	AARS|K562	21
chr6	85676923	85677923	+	LINC00910|k562|ENSG00000203875|upES	chr6	85676962	85676982	CSTF2|HeLa	20
chr6	85676923	85677923	+	LINC00910|k562|ENSG00000203875|upES	chr6	85677825	85677872	CPSF6|K562	47
chr6	85676923	85677923	+	LINC00910|k562|ENSG00000203875|upES	chr6	85677324	85677354	EIF3H|HepG2	30
chr6	85676923	85677923	+	LINC00910|k562|ENSG00000203875|upES	chr6	85677291	85677365	CSTF2|HepG2	74
chr6	85676923	85677923	+	LINC00910|k562|ENSG00000203875|upES	chr6	85677177	85677190	TARDBP|K562	13
chr6	85676923	85677923	+	LINC00910|k562|ENSG00000203875|upES	chr6	85677586	85677658	TROVE2|HepG2	72
chr6	85676923	85677923	+	LINC00910|k562|ENSG00000203875|upES	chr6	85677290	85677318	DGCR8|HepG2	28
chr6	85676923	85677923	+	LINC00910|k562|ENSG00000203875|upES	chr6	85677339	85677357	EIF4G2|K562	18
chr6	85676923	85677923	+	LINC00910|k562|ENSG00000203875|upES	chr6	85677292	85677320	HNRNPK|K562	28
chr6	85676923	85677923	+	LINC00910|k562|ENSG00000203875|upES	chr6	85677289	85677319	LARP4|K562	30
chr6	85676923	85677923	+	LINC00910|k562|ENSG00000203875|upES	chr6	85677338	85677370	PTBP1|K562	32
chr6	85676923	85677923	+	LINC00910|k562|ENSG00000203875|upES	chr6	85677794	85677808	SF3B1|K562	14
chr6	85676923	85677923	+	LINC00910|k562|ENSG00000203875|upES	chr6	85677823	85677832	HNRNPL|K562	9
chr6	85676923	85677923	+	LINC00910|k562|ENSG00000203875|upES	chr6	85677423	85677448	DDX55|K562	25
chr6	85676923	85677923	+	LINC00910|k562|ENSG00000203875|upES	chr6	85677291	85677368	FKBP4|HepG2	77
chr6	85676923	85677923	+	LINC00910|k562|ENSG00000203875|upES	chr6	85677312	85677370	HLTF|K562	58
chr6	85676923	85677923	+	LINC00910|k562|ENSG00000203875|upES	chr6	85677840	85677868	CSTF2T|K562	28
chr6	85676923	85677923	+	LINC00910|k562|ENSG00000203875|upES	chr6	85677589	85677645	LSM11|K562	56
chr6	85676923	85677923	+	LINC00910|k562|ENSG00000203875|upES	chr6	85677585	85677645	HNRNPUL1|K562	60
chr6	85676923	85677923	+	LINC00910|k562|ENSG00000203875|upES	chr6	85677243	85677302	ELAVL1|HeLa	59
chr6	85676923	85677923	+	LINC00910|k562|ENSG00000203875|upES	chr6	85677163	85677195	BUD13|K562	32
chr6	85676923	85677923	+	LINC00910|k562|ENSG00000203875|upES	chr6	85677288	85677320	LIN28B|HepG2	32
chr6	85676923	85677923	+	LINC00910|k562|ENSG00000203875|upES	chr6	85677293	85677375	XRCC6|K562	82
chr6	85676923	85677923	+	LINC00910|k562|ENSG00000203875|upES	chr6	85677871	85677874	GRSF1|HepG2	3
chr6	85676923	85677923	+	LINC00910|k562|ENSG00000203875|upES	chr6	85676897	85676973	CSTF2|HepG2	50
chr6	85676923	85677923	+	LINC00910|k562|ENSG00000203875|upES	chr6	85677479	85677493	DDX55|K562	14
chr6	85676923	85677923	+	LINC00910|k562|ENSG00000203875|upES	chr6	85677321	85677370	XRN2|K562	49
chr6	85676923	85677923	+	LINC00910|k562|ENSG00000203875|upES	chr6	85677559	85677642	NOP56|HEK293	83
chr6	85676923	85677923	+	LINC00910|k562|ENSG00000203875|upES	chr6	85677615	85677655	SERBP1|K562	40
chr6	85676923	85677923	+	LINC00910|k562|ENSG00000203875|upES	chr6	85677128	85677172	DDX3X|K562	44
chr6	85676923	85677923	+	LINC00910|k562|ENSG00000203875|upES	chr6	85677292	85677321	HNRNPA1|HepG2	29
chr6	85676923	85677923	+	LINC00910|k562|ENSG00000203875|upES	chr6	85677625	85677631	NOLC1|K562	6
chr6	85676923	85677923	+	LINC00910|k562|ENSG00000203875|upES	chr6	85677243	85677302	FIP1L1|HEK293	59
chr6	85676923	85677923	+	LINC00910|k562|ENSG00000203875|upES	chr6	85677321	85677368	SF3A3|HepG2	47
chr6	85676923	85677923	+	LINC00910|k562|ENSG00000203875|upES	chr6	85677687	85677703	HNRNPM|K562	16
chr6	85676923	85677923	+	LINC00910|k562|ENSG00000203875|upES	chr6	85677289	85677321	SF3B4|HepG2	32
chr6	85676923	85677923	+	LINC00910|k562|ENSG00000203875|upES	chr6	85677178	85677192	LIN28B|HepG2	14
chr6	85676923	85677923	+	LINC00910|k562|ENSG00000203875|upES	chr6	85677345	85677361	U2AF2|K562	16
chr6	85676923	85677923	+	LINC00910|k562|ENSG00000203875|upES	chr6	85677169	85677179	DDX59|HepG2	10
chr6	85676923	85677923	+	LINC00910|k562|ENSG00000203875|upES	chr6	85677290	85677320	TAF15|HepG2	30
chr6	85676923	85677923	+	LINC00910|k562|ENSG00000203875|upES	chr6	85677589	85677616	TRA2A|K562	27
chr6	85676923	85677923	+	LINC00910|k562|ENSG00000203875|upES	chr6	85677292	85677322	GRWD1|HepG2	30
chr6	85676923	85677923	+	LINC00910|k562|ENSG00000203875|upES	chr6	85677468	85677492	LARP4|HepG2	24
chr6	85676923	85677923	+	LINC00910|k562|ENSG00000203875|upES	chr6	85677587	85677664	HLTF|K562	77
chr6	85676923	85677923	+	LINC00910|k562|ENSG00000203875|upES	chr6	85677795	85677815	SND1|K562	20
chr6	85676923	85677923	+	LINC00910|k562|ENSG00000203875|upES	chr6	85677836	85677874	DDX55|HepG2	38
chr6	85676923	85677923	+	LINC00910|k562|ENSG00000203875|upES	chr6	85677304	85677368	FXR1|K562	64
chr6	85676923	85677923	+	LINC00910|k562|ENSG00000203875|upES	chr6	85677486	85677493	TNRC6A|K562	7
chr6	85676923	85677923	+	LINC00910|k562|ENSG00000203875|upES	chr6	85677291	85677328	CSTF2T|K562	37
chr6	85676923	85677923	+	LINC00910|k562|ENSG00000203875|upES	chr6	85677423	85677441	PPIL4|K562	18
chr6	85676923	85677923	+	LINC00910|k562|ENSG00000203875|upES	chr6	85677770	85677862	CPSF7|HEK293	92
chr6	85676923	85677923	+	LINC00910|k562|ENSG00000203875|upES	chr6	85677613	85677635	AUH|HepG2	22
chr6	85676923	85677923	+	LINC00910|k562|ENSG00000203875|upES	chr6	85677243	85677362	DGCR8|HEK293T	119
chr6	85676923	85677923	+	LINC00910|k562|ENSG00000203875|upES	chr6	85677316	85677369	RPS5|K562	53
chr6	85676923	85677923	+	LINC00910|k562|ENSG00000203875|upES	chr6	85677144	85677191	EIF3D|HepG2	47
chr6	85676923	85677923	+	LINC00910|k562|ENSG00000203875|upES	chr6	85677123	85677156	PUS1|K562	33
chr6	85676923	85677923	+	LINC00910|k562|ENSG00000203875|upES	chr6	85677335	85677340	HNRNPA1|K562	5
chr6	85676923	85677923	+	LINC00910|k562|ENSG00000203875|upES	chr6	85677291	85677312	RBM22|HepG2	21
chr6	85676923	85677923	+	LINC00910|k562|ENSG00000203875|upES	chr6	85677318	85677374	LARP4|K562	56
chr6	85676923	85677923	+	LINC00910|k562|ENSG00000203875|upES	chr6	85677840	85677870	UCHL5|K562	30
chr6	85676923	85677923	+	LINC00910|k562|ENSG00000203875|upES	chr6	85677293	85677316	NOL12|HepG2	23
chr6	85676923	85677923	+	LINC00910|k562|ENSG00000203875|upES	chr6	85677793	85677799	LIN28B|K562	6
chr6	85676923	85677923	+	LINC00910|k562|ENSG00000203875|upES	chr6	85677138	85677180	TBRG4|K562	42
chr6	85676923	85677923	+	LINC00910|k562|ENSG00000203875|upES	chr6	85677296	85677368	HNRNPUL1|HepG2	72
chr6	85676923	85677923	+	LINC00910|k562|ENSG00000203875|upES	chr6	85677243	85677322	AGO2|HEK293S	79
chr6	85676923	85677923	+	LINC00910|k562|ENSG00000203875|upES	chr6	85677337	85677345	SUB1|HepG2	8
chr6	85676923	85677923	+	LINC00910|k562|ENSG00000203875|upES	chr6	85677589	85677651	GTF2F1|HepG2	62
chr6	85676923	85677923	+	LINC00910|k562|ENSG00000203875|upES	chr6	85677339	85677348	EIF4G2|K562	9
chr6	85676923	85677923	+	LINC00910|k562|ENSG00000203875|upES	chr6	85677614	85677630	NOLC1|HepG2	16
chr6	85676923	85677923	+	LINC00910|k562|ENSG00000203875|upES	chr6	85677423	85677436	POLR2G|HepG2	13
chr6	85676923	85677923	+	LINC00910|k562|ENSG00000203875|upES	chr6	85677243	85677362	AGO1|HEK293	119
chr6	85676923	85677923	+	LINC00910|k562|ENSG00000203875|upES	chr6	85677291	85677367	PCBP2|HepG2	76
chr6	85676923	85677923	+	LINC00910|k562|ENSG00000203875|upES	chr6	85677423	85677430	AKAP8L|K562	7
chr6	85676923	85677923	+	LINC00910|k562|ENSG00000203875|upES	chr6	85677296	85677363	UPF1|K562	67
chr6	85676923	85677923	+	LINC00910|k562|ENSG00000203875|upES	chr6	85677586	85677630	GNL3|K562	44
chr6	85676923	85677923	+	LINC00910|k562|ENSG00000203875|upES	chr6	85677600	85677654	FTO|K562	54
chr6	85676923	85677923	+	LINC00910|k562|ENSG00000203875|upES	chr6	85677341	85677359	LIN28B|K562	18
chr6	85676923	85677923	+	LINC00910|k562|ENSG00000203875|upES	chr6	85677299	85677319	TRA2A|HepG2	20
chr6	85676923	85677923	+	LINC00910|k562|ENSG00000203875|upES	chr6	85677856	85677873	UPF1|K562	17
chr6	85676923	85677923	+	LINC00910|k562|ENSG00000203875|upES	chr6	85677633	85677647	DKC1|HepG2	14
chr6	85676923	85677923	+	LINC00910|k562|ENSG00000203875|upES	chr6	85677197	85677222	CPSF6|HEK293	25
chr6	85676923	85677923	+	LINC00910|k562|ENSG00000203875|upES	chr6	85677808	85677883	UCHL5|HepG2	75
chr6	85676923	85677923	+	LINC00910|k562|ENSG00000203875|upES	chr6	85677458	85677497	EIF4G2|K562	39
chr6	85676923	85677923	+	LINC00910|k562|ENSG00000203875|upES	chr6	85677288	85677299	DKC1|HepG2	11
chr6	85676923	85677923	+	LINC00910|k562|ENSG00000203875|upES	chr6	85677122	85677192	LARP4|HepG2	70
chr6	85676923	85677923	+	LINC00910|k562|ENSG00000203875|upES	chr6	85677319	85677371	EXOSC5|K562	52
chr6	85676923	85677923	+	LINC00910|k562|ENSG00000203875|upES	chr6	85677469	85677495	LSM11|K562	26
chr6	85676923	85677923	+	LINC00910|k562|ENSG00000203875|upES	chr6	85677456	85677495	PRPF8|K562	39
chr6	85676923	85677923	+	LINC00910|k562|ENSG00000203875|upES	chr6	85677170	85677182	UCHL5|HepG2	12
chr6	85676923	85677923	+	LINC00910|k562|ENSG00000203875|upES	chr6	85677590	85677629	AGGF1|HepG2	39
chr6	85676923	85677923	+	LINC00910|k562|ENSG00000203875|upES	chr6	85677600	85677621	RBM27|K562	21
chr6	85676923	85677923	+	LINC00910|k562|ENSG00000203875|upES	chr6	85677176	85677191	YBX3|K562	15
chr6	85676923	85677923	+	LINC00910|k562|ENSG00000203875|upES	chr6	85677160	85677197	U2AF1|HepG2	37
chr6	85676923	85677923	+	LINC00910|k562|ENSG00000203875|upES	chr6	85677302	85677369	LSM11|HepG2	67
chr6	85676923	85677923	+	LINC00910|k562|ENSG00000203875|upES	chr6	85677585	85677630	NPM1|K562	45
chr6	85676923	85677923	+	LINC00910|k562|ENSG00000203875|upES	chr6	85677339	85677356	SERBP1|K562	17
chr6	85676923	85677923	+	LINC00910|k562|ENSG00000203875|upES	chr6	85677177	85677188	DDX24|K562	11
chr6	85676923	85677923	+	LINC00910|k562|ENSG00000203875|upES	chr6	85677243	85677362	EWSR|HEK293	119
chr6	85676923	85677923	+	LINC00910|k562|ENSG00000203875|upES	chr6	85677586	85677628	QKI|HepG2	42
chr6	85676923	85677923	+	LINC00910|k562|ENSG00000203875|upES	chr6	85677164	85677190	SRSF7|K562	26
chr6	85676923	85677923	+	LINC00910|k562|ENSG00000203875|upES	chr6	85677594	85677655	NKRF|HepG2	61
chr6	85676923	85677923	+	LINC00910|k562|ENSG00000203875|upES	chr6	85677243	85677342	PTBP1|HEK293T	99
chr6	85676923	85677923	+	LINC00910|k562|ENSG00000203875|upES	chr6	85677613	85677627	KHDRBS1|K562	14
chr6	85676923	85677923	+	LINC00910|k562|ENSG00000203875|upES	chr6	85677591	85677646	PCBP2|HepG2	55
chr6	85676923	85677923	+	LINC00910|k562|ENSG00000203875|upES	chr6	85677587	85677613	DKC1|HepG2	26
chr6	85676923	85677923	+	LINC00910|k562|ENSG00000203875|upES	chr6	85677290	85677366	SRSF1|K562	76
chr6	85676923	85677923	+	LINC00910|k562|ENSG00000203875|upES	chr6	85677862	85677871	ILF3|K562	9
chr6	85676923	85677923	+	LINC00910|k562|ENSG00000203875|upES	chr6	85677147	85677192	NOLC1|K562	45
chr6	85676923	85677923	+	LINC00910|k562|ENSG00000203875|upES	chr6	85677369	85677391	GTF2F1|K562	22
chr6	85676923	85677923	+	LINC00910|k562|ENSG00000203875|upES	chr6	85677159	85677198	U2AF2|K562	39
chr6	85676923	85677923	+	LINC00910|k562|ENSG00000203875|upES	chr6	85677503	85677559	HNRNPC|HepG2	56
chr6	85676923	85677923	+	LINC00910|k562|ENSG00000203875|upES	chr6	85677591	85677652	RPS3|HepG2	61
chr6	85676923	85677923	+	LINC00910|k562|ENSG00000203875|upES	chr6	85677461	85677491	EIF3D|HepG2	30
chr6	85676923	85677923	+	LINC00910|k562|ENSG00000203875|upES	chr6	85677302	85677364	FASTKD2|HepG2	62
chr6	85676923	85677923	+	LINC00910|k562|ENSG00000203875|upES	chr6	85677596	85677636	BCCIP|HepG2	40
chr6	85676923	85677923	+	LINC00910|k562|ENSG00000203875|upES	chr6	85677327	85677350	HNRNPL|K562	23
chr6	85676923	85677923	+	LINC00910|k562|ENSG00000203875|upES	chr6	85677615	85677638	DKC1|HepG2	23
chr6	85676923	85677923	+	LINC00910|k562|ENSG00000203875|upES	chr6	85677131	85677191	DDX3X|K562	60
chr6	85676923	85677923	+	LINC00910|k562|ENSG00000203875|upES	chr6	85677479	85677493	IGF2BP1|K562	14
chr6	85676923	85677923	+	LINC00910|k562|ENSG00000203875|upES	chr6	85677291	85677322	DHX30|HepG2	31
chr6	85676923	85677923	+	LINC00910|k562|ENSG00000203875|upES	chr6	85677292	85677370	AUH|HepG2	78
chr6	85676923	85677923	+	LINC00910|k562|ENSG00000203875|upES	chr6	85677468	85677493	XRCC6|K562	25
chr6	85676923	85677923	+	LINC00910|k562|ENSG00000203875|upES	chr6	85677290	85677319	BCCIP|HepG2	29
chr6	85676923	85677923	+	LINC00910|k562|ENSG00000203875|upES	chr6	85677588	85677651	XRCC6|HepG2	63
chr6	85676923	85677923	+	LINC00910|k562|ENSG00000203875|upES	chr6	85677459	85677492	HNRNPM|K562	33
chr6	85676923	85677923	+	LINC00910|k562|ENSG00000203875|upES	chr6	85677588	85677665	NKRF|HepG2	77
chr6	85676923	85677923	+	LINC00910|k562|ENSG00000203875|upES	chr6	85677164	85677175	QKI|K562	11
chr6	85676923	85677923	+	LINC00910|k562|ENSG00000203875|upES	chr6	85677337	85677356	AUH|K562	19
chr6	85676923	85677923	+	LINC00910|k562|ENSG00000203875|upES	chr6	85677314	85677372	BUD13|HepG2	58
chr6	85676923	85677923	+	LINC00910|k562|ENSG00000203875|upES	chr6	85677420	85677445	GRWD1|HepG2	25
chr6	85676923	85677923	+	LINC00910|k562|ENSG00000203875|upES	chr6	85677318	85677368	TRA2A|HepG2	50
chr6	85676923	85677923	+	LINC00910|k562|ENSG00000203875|upES	chr6	85677018	85677046	FMR1|K562	28
chr6	85676923	85677923	+	LINC00910|k562|ENSG00000203875|upES	chr6	85677288	85677320	NPM1|K562	32
chr6	85676923	85677923	+	LINC00910|k562|ENSG00000203875|upES	chr6	85677594	85677635	GRSF1|HepG2	41
chr6	85676923	85677923	+	LINC00910|k562|ENSG00000203875|upES	chr6	85676909	85676952	FAM120A|HepG2	29
chr6	85676923	85677923	+	LINC00910|k562|ENSG00000203875|upES	chr6	85677469	85677494	MTPAP|K562	25
chr6	85676923	85677923	+	LINC00910|k562|ENSG00000203875|upES	chr6	85677597	85677639	SRSF9|HepG2	42
chr6	85676923	85677923	+	LINC00910|k562|ENSG00000203875|upES	chr6	85677596	85677637	UCHL5|K562	41
chr6	85676923	85677923	+	LINC00910|k562|ENSG00000203875|upES	chr6	85677295	85677363	SRSF1|K562	68
chr6	85676923	85677923	+	LINC00910|k562|ENSG00000203875|upES	chr6	85677336	85677351	RPS3|K562	15
chr6	85676923	85677923	+	LINC00910|k562|ENSG00000203875|upES	chr6	85677587	85677614	NOLC1|HepG2	27
chr6	85676923	85677923	+	LINC00910|k562|ENSG00000203875|upES	chr6	85677452	85677491	XRN2|K562	39
chr6	85676923	85677923	+	LINC00910|k562|ENSG00000203875|upES	chr6	85677838	85677870	AGGF1|HepG2	32
chr6	85676923	85677923	+	LINC00910|k562|ENSG00000203875|upES	chr6	85677289	85677323	AGGF1|K562	34
chr6	85676923	85677923	+	LINC00910|k562|ENSG00000203875|upES	chr6	85677595	85677648	UCHL5|HepG2	53
chr6	85676923	85677923	+	LINC00910|k562|ENSG00000203875|upES	chr6	85677626	85677630	FXR1|K562	4
chr6	85676923	85677923	+	LINC00910|k562|ENSG00000203875|upES	chr6	85677594	85677649	LSM11|HepG2	55
chr6	85676923	85677923	+	LINC00910|k562|ENSG00000203875|upES	chr6	85677792	85677861	PPIG|HepG2	69
chr6	85676923	85677923	+	LINC00910|k562|ENSG00000203875|upES	chr6	85677826	85677886	KHSRP|K562	60
chr6	85676923	85677923	+	LINC00910|k562|ENSG00000203875|upES	chr6	85677794	85677801	XRCC6|K562	7
chr6	85676923	85677923	+	LINC00910|k562|ENSG00000203875|upES	chr6	85677287	85677317	GTF2F1|HepG2	30
chr6	85676923	85677923	+	LINC00910|k562|ENSG00000203875|upES	chr6	85677165	85677191	EIF3D|HepG2	26
chr6	85676923	85677923	+	LINC00910|k562|ENSG00000203875|upES	chr6	85677290	85677320	METAP2|K562	30
chr6	85676923	85677923	+	LINC00910|k562|ENSG00000203875|upES	chr6	85676890	85676973	CSTF2T|K562	50
chr6	85676923	85677923	+	LINC00910|k562|ENSG00000203875|upES	chr6	85677172	85677192	TARDBP|K562	20
chr6	85676923	85677923	+	LINC00910|k562|ENSG00000203875|upES	chr6	85677798	85677813	DDX3X|HepG2	15
chr6	85676923	85677923	+	LINC00910|k562|ENSG00000203875|upES	chr6	85677587	85677608	TAF15|HepG2	21
chr6	85676923	85677923	+	LINC00910|k562|ENSG00000203875|upES	chr6	85677460	85677505	U2AF2|K562	45
chr6	85676923	85677923	+	LINC00910|k562|ENSG00000203875|upES	chr6	85677163	85677192	FAM120A|K562	29
chr6	85676923	85677923	+	LINC00910|k562|ENSG00000203875|upES	chr6	85677336	85677361	AUH|K562	25
chr6	85676923	85677923	+	LINC00910|k562|ENSG00000203875|upES	chr6	85677291	85677320	UCHL5|HepG2	29
chr6	85676923	85677923	+	LINC00910|k562|ENSG00000203875|upES	chr6	85677243	85677342	CPSF6|HEK293	99
chr6	85676923	85677923	+	LINC00910|k562|ENSG00000203875|upES	chr6	85677298	85677368	FXR1|K562	70
chr6	85676923	85677923	+	LINC00910|k562|ENSG00000203875|upES	chr6	85677482	85677493	LARP4|K562	11
chr6	85676923	85677923	+	LINC00910|k562|ENSG00000203875|upES	chr6	85677301	85677384	RBM22|HepG2	83
chr6	85676923	85677923	+	LINC00910|k562|ENSG00000203875|upES	chr6	85677831	85677849	TARDBP|K562	18
chr6	85676923	85677923	+	LINC00910|k562|ENSG00000203875|upES	chr6	85677292	85677321	U2AF2|HepG2	29
chr6	85676923	85677923	+	LINC00910|k562|ENSG00000203875|upES	chr6	85677447	85677492	UPF1|K562	45
chr6	85676923	85677923	+	LINC00910|k562|ENSG00000203875|upES	chr6	85677167	85677192	PRPF8|K562	25
chr6	85676923	85677923	+	LINC00910|k562|ENSG00000203875|upES	chr6	85677473	85677492	NOLC1|K562	19
chr6	85676923	85677923	+	LINC00910|k562|ENSG00000203875|upES	chr6	85677586	85677638	SRSF7|HepG2	52
chr6	85676923	85677923	+	LINC00910|k562|ENSG00000203875|upES	chr6	85677290	85677320	SND1|HepG2	30
chr6	85676923	85677923	+	LINC00910|k562|ENSG00000203875|upES	chr6	85677156	85677192	IGF2BP2|K562	36
chr6	85676923	85677923	+	LINC00910|k562|ENSG00000203875|upES	chr6	85677291	85677319	HNRNPM|HepG2	28
chr6	85676923	85677923	+	LINC00910|k562|ENSG00000203875|upES	chr6	85677318	85677372	RBM5|HepG2	54
chr6	85676923	85677923	+	LINC00910|k562|ENSG00000203875|upES	chr6	85677477	85677490	DDX3X|HepG2	13
chr6	85676923	85677923	+	LINC00910|k562|ENSG00000203875|upES	chr6	85677307	85677366	FAM120A|K562	59
chr6	85676923	85677923	+	LINC00910|k562|ENSG00000203875|upES	chr6	85677423	85677431	IGF2BP2|K562	8
chr6	85676923	85677923	+	LINC00910|k562|ENSG00000203875|upES	chr6	85677335	85677364	CSTF2T|HepG2	29
chr6	85676923	85677923	+	LINC00910|k562|ENSG00000203875|upES	chr6	85677288	85677318	TRA2A|HepG2	30
chr6	85676923	85677923	+	LINC00910|k562|ENSG00000203875|upES	chr6	85677243	85677342	EIF4A3|HeLa	99
chr6	85676923	85677923	+	LINC00910|k562|ENSG00000203875|upES	chr6	85677827	85677843	AKAP8L|K562	16
chr6	85676923	85677923	+	LINC00910|k562|ENSG00000203875|upES	chr6	85677339	85677354	GTF2F1|HepG2	15
chr6	85676923	85677923	+	LINC00910|k562|ENSG00000203875|upES	chr6	85677586	85677657	LARP4|K562	71
chr6	85676923	85677923	+	LINC00910|k562|ENSG00000203875|upES	chr6	85677243	85677302	CPSF4|HEK293	59
chr6	85676923	85677923	+	LINC00910|k562|ENSG00000203875|upES	chr6	85677881	85677925	RBM22|K562	42
chr6	85676923	85677923	+	LINC00910|k562|ENSG00000203875|upES	chr6	85677842	85677868	TIA1|HepG2	26
chr6	85676923	85677923	+	LINC00910|k562|ENSG00000203875|upES	chr6	85677770	85677787	RPS5|HepG2	17
chr6	85676923	85677923	+	LINC00910|k562|ENSG00000203875|upES	chr6	85677288	85677324	SUPV3L1|HepG2	36
chr6	85676923	85677923	+	LINC00910|k562|ENSG00000203875|upES	chr6	85677559	85677642	FBL|HEK293	83
chr6	85676923	85677923	+	LINC00910|k562|ENSG00000203875|upES	chr6	85677318	85677370	RBM5|HepG2	52
chr6	85676923	85677923	+	LINC00910|k562|ENSG00000203875|upES	chr6	85677477	85677495	TIA1|HepG2	18
chr6	85676923	85677923	+	LINC00910|k562|ENSG00000203875|upES	chr6	85677825	85677847	SLTM|K562	22
chr6	85676923	85677923	+	LINC00910|k562|ENSG00000203875|upES	chr6	85677423	85677429	DDX3X|K562	6
chr6	85676923	85677923	+	LINC00910|k562|ENSG00000203875|upES	chr6	85677337	85677374	SUPV3L1|HepG2	37
chr6	85676923	85677923	+	LINC00910|k562|ENSG00000203875|upES	chr6	85677589	85677641	GTF2F1|K562	52
chr6	85676923	85677923	+	LINC00910|k562|ENSG00000203875|upES	chr6	85677323	85677394	EFTUD2|K562	71
chr6	85676923	85677923	+	LINC00910|k562|ENSG00000203875|upES	chr6	85677841	85677865	TIA1|K562	24
chr6	85676923	85677923	+	LINC00910|k562|ENSG00000203875|upES	chr6	85677118	85677192	SND1|K562	74
chr6	85676923	85677923	+	LINC00910|k562|ENSG00000203875|upES	chr6	85677599	85677621	BUD13|K562	22
chr6	85676923	85677923	+	LINC00910|k562|ENSG00000203875|upES	chr6	85677467	85677504	BUD13|HepG2	37
chr6	85676923	85677923	+	LINC00910|k562|ENSG00000203875|upES	chr6	85677479	85677492	SRSF1|K562	13
chr6	85676923	85677923	+	LINC00910|k562|ENSG00000203875|upES	chr6	85677794	85677801	PUM2|K562	7
chr6	85676923	85677923	+	LINC00910|k562|ENSG00000203875|upES	chr6	85677325	85677355	PTBP1|HepG2	30
chr6	85676923	85677923	+	LINC00910|k562|ENSG00000203875|upES	chr6	85677468	85677493	UCHL5|K562	25
chr6	85676923	85677923	+	LINC00910|k562|ENSG00000203875|upES	chr6	85677837	85677878	TAF15|K562	41
chr6	85676923	85677923	+	LINC00910|k562|ENSG00000203875|upES	chr6	85677124	85677176	SUB1|HepG2	52
chr6	85676923	85677923	+	LINC00910|k562|ENSG00000203875|upES	chr6	85677290	85677322	U2AF1|K562	32
chr6	85676923	85677923	+	LINC00910|k562|ENSG00000203875|upES	chr6	85677794	85677802	KHDRBS1|K562	8
chr6	85676923	85677923	+	LINC00910|k562|ENSG00000203875|upES	chr6	85677621	85677657	SRSF7|K562	36
chr6	85676923	85677923	+	LINC00910|k562|ENSG00000203875|upES	chr6	85677316	85677337	DKC1|HepG2	21
chr6	85676923	85677923	+	LINC00910|k562|ENSG00000203875|upES	chr6	85677834	85677874	DDX6|K562	40
chr6	85676923	85677923	+	LINC00910|k562|ENSG00000203875|upES	chr6	85677098	85677143	KHSRP|K562	45
chr6	85676923	85677923	+	LINC00910|k562|ENSG00000203875|upES	chr6	85677243	85677302	TAF15|HEK293	59
chr6	85676923	85677923	+	LINC00910|k562|ENSG00000203875|upES	chr6	85677851	85677876	GEMIN5|K562	25
chr6	85676923	85677923	+	LINC00910|k562|ENSG00000203875|upES	chr6	85677423	85677425	DDX59|HepG2	2
chr6	85676923	85677923	+	LINC00910|k562|ENSG00000203875|upES	chr6	85677595	85677656	PTBP1|K562	61
chr6	85676923	85677923	+	LINC00910|k562|ENSG00000203875|upES	chr6	85677143	85677192	UPF1|K562	49
chr6	85676923	85677923	+	LINC00910|k562|ENSG00000203875|upES	chr6	85677843	85677882	DROSHA|K562	39
chr6	85676923	85677923	+	LINC00910|k562|ENSG00000203875|upES	chr6	85677334	85677355	AGGF1|K562	21
chr6	85676923	85677923	+	LINC00910|k562|ENSG00000203875|upES	chr6	85677616	85677639	SUPV3L1|HepG2	23
chr6	85676923	85677923	+	LINC00910|k562|ENSG00000203875|upES	chr6	85677465	85677490	GRWD1|HepG2	25
chr6	85676923	85677923	+	LINC00910|k562|ENSG00000203875|upES	chr6	85677320	85677368	SND1|HepG2	48
chr6	85676923	85677923	+	LINC00910|k562|ENSG00000203875|upES	chr6	85677177	85677191	ZNF622|K562	14
chr6	85676923	85677923	+	LINC00910|k562|ENSG00000203875|upES	chr6	85677291	85677311	RPS3|HepG2	20
chr6	85676923	85677923	+	LINC00910|k562|ENSG00000203875|upES	chr6	85677600	85677640	LIN28B|HepG2	40
chr6	85676923	85677923	+	LINC00910|k562|ENSG00000203875|upES	chr6	85677422	85677454	UPF1|K562	32
chr6	85676923	85677923	+	LINC00910|k562|ENSG00000203875|upES	chr6	85677423	85677456	LARP4|HepG2	33
chr6	85676923	85677923	+	LINC00910|k562|ENSG00000203875|upES	chr6	85677586	85677641	HNRNPK|HepG2	55
chr6	85676923	85677923	+	LINC00910|k562|ENSG00000203875|upES	chr6	85677322	85677373	NONO|K562	51
chr6	85676923	85677923	+	LINC00910|k562|ENSG00000203875|upES	chr6	85677305	85677318	TROVE2|HepG2	13
chr6	85676923	85677923	+	LINC00910|k562|ENSG00000203875|upES	chr6	85677289	85677364	RBM22|K562	75
chr6	85676923	85677923	+	LINC00910|k562|ENSG00000203875|upES	chr6	85677794	85677821	HNRNPU|K562	27
chr6	85676923	85677923	+	LINC00910|k562|ENSG00000203875|upES	chr6	85677469	85677496	NCBP2|K562	27
chr6	85676923	85677923	+	LINC00910|k562|ENSG00000203875|upES	chr6	85677322	85677402	TIA1|K562	80
chr6	85676923	85677923	+	LINC00910|k562|ENSG00000203875|upES	chr6	85677590	85677611	FMR1|K562	21
chr6	85676923	85677923	+	LINC00910|k562|ENSG00000203875|upES	chr6	85677132	85677147	AARS|K562	15
chr6	85676923	85677923	+	LINC00910|k562|ENSG00000203875|upES	chr6	85677320	85677343	TROVE2|K562	23
chr6	85676923	85677923	+	LINC00910|k562|ENSG00000203875|upES	chr6	85677304	85677366	HNRNPM|K562	62
chr6	85676923	85677923	+	LINC00910|k562|ENSG00000203875|upES	chr6	85677599	85677645	SND1|HepG2	46
chr6	85676923	85677923	+	LINC00910|k562|ENSG00000203875|upES	chr6	85677454	85677493	DDX42|K562	39
chr6	85676923	85677923	+	LINC00910|k562|ENSG00000203875|upES	chr6	85677690	85677739	KHSRP|K562	49
chr6	85676923	85677923	+	LINC00910|k562|ENSG00000203875|upES	chr6	85677592	85677641	PUM2|K562	49
chr6	85676923	85677923	+	LINC00910|k562|ENSG00000203875|upES	chr6	85677529	85677546	TIA1|HepG2	17
chr6	85676923	85677923	+	LINC00910|k562|ENSG00000203875|upES	chr6	85677588	85677611	SF3B4|HepG2	23
chr6	85676923	85677923	+	LINC00910|k562|ENSG00000203875|upES	chr6	85677297	85677302	HNRNPA1|K562	5
chr6	85676923	85677923	+	LINC00910|k562|ENSG00000203875|upES	chr6	85677884	85677911	CDC40|HepG2	27
chr6	85676923	85677923	+	LINC00910|k562|ENSG00000203875|upES	chr6	85677131	85677174	NOLC1|K562	43
chr6	85676923	85677923	+	LINC00910|k562|ENSG00000203875|upES	chr6	85677173	85677187	HNRNPA1|HepG2	14
chr6	85676923	85677923	+	LINC00910|k562|ENSG00000203875|upES	chr6	85677243	85677342	FIP1L1|HEK293	99
chr6	85676923	85677923	+	LINC00910|k562|ENSG00000203875|upES	chr6	85677423	85677440	SUB1|HepG2	17
chr6	85676923	85677923	+	LINC00910|k562|ENSG00000203875|upES	chr6	85677587	85677656	TRA2A|HepG2	69
chr6	85676923	85677923	+	LINC00910|k562|ENSG00000203875|upES	chr6	85677323	85677370	DHX30|HepG2	47
chr6	85676923	85677923	+	LINC00910|k562|ENSG00000203875|upES	chr6	85677319	85677372	DDX24|K562	53
chr6	85676923	85677923	+	LINC00910|k562|ENSG00000203875|upES	chr6	85677305	85677370	RBFOX2|HepG2	65
chr6	85676923	85677923	+	LINC00910|k562|ENSG00000203875|upES	chr6	85677847	85677876	DDX3X|K562	29
chr6	85676923	85677923	+	LINC00910|k562|ENSG00000203875|upES	chr6	85677617	85677651	HNRNPK|K562	34
chr6	85676923	85677923	+	LINC00910|k562|ENSG00000203875|upES	chr6	85677140	85677193	ZNF622|K562	53
chr6	85676923	85677923	+	LINC00910|k562|ENSG00000203875|upES	chr6	85677243	85677302	FUS|NA	59
chr6	85676923	85677923	+	LINC00910|k562|ENSG00000203875|upES	chr6	85677615	85677652	TROVE2|HepG2	37
chr6	85676923	85677923	+	LINC00910|k562|ENSG00000203875|upES	chr6	85677595	85677654	RPS5|HepG2	59
chr6	85676923	85677923	+	LINC00910|k562|ENSG00000203875|upES	chr6	85677459	85677505	BUD13|K562	46
chr6	85676923	85677923	+	LINC00910|k562|ENSG00000203875|upES	chr6	85677423	85677427	EIF4G2|K562	4
chr6	85676923	85677923	+	LINC00910|k562|ENSG00000203875|upES	chr6	85677336	85677350	RPS3|K562	14
chr6	85676923	85677923	+	LINC00910|k562|ENSG00000203875|upES	chr6	85677423	85677431	DDX3X|HepG2	8
chr6	85676923	85677923	+	LINC00910|k562|ENSG00000203875|upES	chr6	85677293	85677367	FTO|K562	74
chr6	85676923	85677923	+	LINC00910|k562|ENSG00000203875|upES	chr6	85677469	85677498	AKAP8L|K562	29
chr6	85676923	85677923	+	LINC00910|k562|ENSG00000203875|upES	chr6	85677615	85677637	SRSF1|K562	22
chr6	85676923	85677923	+	LINC00910|k562|ENSG00000203875|upES	chr6	85677329	85677362	DHX30|K562	33
chr6	85676923	85677923	+	LINC00910|k562|ENSG00000203875|upES	chr6	85677293	85677318	UPF1|K562	25
chr6	85676923	85677923	+	LINC00910|k562|ENSG00000203875|upES	chr6	85677460	85677492	RBM27|K562	32
chr6	85676923	85677923	+	LINC00910|k562|ENSG00000203875|upES	chr6	85677559	85677622	YTHDF2|HeLa	63
chr6	85676923	85677923	+	LINC00910|k562|ENSG00000203875|upES	chr6	85677292	85677317	AGGF1|HepG2	25
chr6	85676923	85677923	+	LINC00910|k562|ENSG00000203875|upES	chr6	85677590	85677627	BCCIP|HepG2	37
chr6	85676923	85677923	+	LINC00910|k562|ENSG00000203875|upES	chr6	85677621	85677660	AARS|K562	39
chr6	85676923	85677923	+	LINC00910|k562|ENSG00000203875|upES	chr6	85677423	85677438	HNRNPL|K562	15
chr6	85676923	85677923	+	LINC00910|k562|ENSG00000203875|upES	chr6	85677468	85677495	RBM15|K562	27
chr6	85676923	85677923	+	LINC00910|k562|ENSG00000203875|upES	chr6	85677590	85677648	RPS5|K562	58
chr6	85676923	85677923	+	LINC00910|k562|ENSG00000203875|upES	chr6	85677796	85677824	HNRNPA1|K562	28
chr6	85676923	85677923	+	LINC00910|k562|ENSG00000203875|upES	chr6	85677322	85677368	RPS11|K562	46
chr6	85676923	85677923	+	LINC00910|k562|ENSG00000203875|upES	chr6	85677316	85677369	NOLC1|HepG2	53
chr6	85676923	85677923	+	LINC00910|k562|ENSG00000203875|upES	chr6	85677473	85677492	LIN28B|HepG2	19
chr6	85676923	85677923	+	LINC00910|k562|ENSG00000203875|upES	chr6	85677706	85677722	HNRNPA1|HepG2	16
chr6	85676923	85677923	+	LINC00910|k562|ENSG00000203875|upES	chr6	85677151	85677167	TIA1|K562	16
chr6	85676923	85677923	+	LINC00910|k562|ENSG00000203875|upES	chr6	85677777	85677806	BUD13|HepG2	29
chr6	85676923	85677923	+	LINC00910|k562|ENSG00000203875|upES	chr6	85677243	85677362	AGO2|HEK293S	119
chr6	85676923	85677923	+	LINC00910|k562|ENSG00000203875|upES	chr6	85677592	85677655	PPIL4|K562	63
chr6	85676923	85677923	+	LINC00910|k562|ENSG00000203875|upES	chr6	85677294	85677310	HNRNPU|K562	16
chr6	85676923	85677923	+	LINC00910|k562|ENSG00000203875|upES	chr6	85677381	85677413	PRPF8|K562	32
chr6	85676923	85677923	+	LINC00910|k562|ENSG00000203875|upES	chr6	85677312	85677376	RBM22|HepG2	64
chr6	85676923	85677923	+	LINC00910|k562|ENSG00000203875|upES	chr6	85677287	85677364	DDX59|HepG2	77
chr6	85676923	85677923	+	LINC00910|k562|ENSG00000203875|upES	chr6	85677587	85677642	NCBP2|HepG2	55
chr6	85676923	85677923	+	LINC00910|k562|ENSG00000203875|upES	chr6	85677160	85677192	BUD13|K562	32
chr6	85676923	85677923	+	LINC00910|k562|ENSG00000203875|upES	chr6	85677423	85677435	SLBP|K562	12
chr6	85676923	85677923	+	LINC00910|k562|ENSG00000203875|upES	chr6	85677794	85677851	DDX6|K562	57
chr6	85676923	85677923	+	LINC00910|k562|ENSG00000203875|upES	chr6	85677457	85677500	EFTUD2|HepG2	43
chr6	85676923	85677923	+	LINC00910|k562|ENSG00000203875|upES	chr6	85677288	85677359	PUM2|K562	71
chr6	85676923	85677923	+	LINC00910|k562|ENSG00000203875|upES	chr6	85677589	85677652	QKI|K562	63
chr6	85676923	85677923	+	LINC00910|k562|ENSG00000203875|upES	chr6	85677637	85677658	NOLC1|HepG2	21
chr6	85676923	85677923	+	LINC00910|k562|ENSG00000203875|upES	chr6	85676937	85676969	TIA1|HepG2	32
chr6	85676923	85677923	+	LINC00910|k562|ENSG00000203875|upES	chr6	85677469	85677495	PPIG|HepG2	26
chr6	85676923	85677923	+	LINC00910|k562|ENSG00000203875|upES	chr6	85677243	85677322	NOP56|HEK293	79
chr6	85676923	85677923	+	LINC00910|k562|ENSG00000203875|upES	chr6	85677594	85677628	FXR1|K562	34
chr6	85676923	85677923	+	LINC00910|k562|ENSG00000203875|upES	chr6	85677292	85677312	HLTF|K562	20
chr6	85676923	85677923	+	LINC00910|k562|ENSG00000203875|upES	chr6	85677166	85677191	MTPAP|K562	25
chr6	85676923	85677923	+	LINC00910|k562|ENSG00000203875|upES	chr6	85677289	85677376	GTF2F1|K562	87
chr6	85676923	85677923	+	LINC00910|k562|ENSG00000203875|upES	chr6	85677472	85677493	LIN28B|K562	21
chr6	85676923	85677923	+	LINC00910|k562|ENSG00000203875|upES	chr6	85677475	85677492	DROSHA|K562	17
chr6	85676923	85677923	+	LINC00910|k562|ENSG00000203875|upES	chr6	85677284	85677333	HNRNPC|HepG2	49
chr6	85676923	85677923	+	LINC00910|k562|ENSG00000203875|upES	chr6	85677153	85677195	FASTKD2|HepG2	42
chr6	85676923	85677923	+	LINC00910|k562|ENSG00000203875|upES	chr6	85677320	85677370	FASTKD2|K562	50
chr6	85676923	85677923	+	LINC00910|k562|ENSG00000203875|upES	chr6	85677805	85677834	DDX6|K562	29
chr6	85676923	85677923	+	LINC00910|k562|ENSG00000203875|upES	chr6	85677107	85677127	YBX3|K562	20
chr6	85676923	85677923	+	LINC00910|k562|ENSG00000203875|upES	chr6	85677289	85677370	RBM27|K562	81
chr6	85676923	85677923	+	LINC00910|k562|ENSG00000203875|upES	chr6	85677161	85677197	FUBP3|HepG2	36
chr6	85676923	85677923	+	LINC00910|k562|ENSG00000203875|upES	chr6	85677423	85677482	DHX30|K562	59
chr6	85676923	85677923	+	LINC00910|k562|ENSG00000203875|upES	chr6	85677296	85677321	U2AF2|HepG2	25
chr6	85676923	85677923	+	LINC00910|k562|ENSG00000203875|upES	chr6	85677162	85677193	DDX3X|HepG2	31
chr6	85676923	85677923	+	LINC00910|k562|ENSG00000203875|upES	chr6	85677858	85677871	TAF15|HepG2	13
chr6	85676923	85677923	+	LINC00910|k562|ENSG00000203875|upES	chr6	85677292	85677358	HNRNPU|HepG2	66
chr6	85676923	85677923	+	LINC00910|k562|ENSG00000203875|upES	chr6	85677156	85677193	U2AF1|HepG2	37
chr6	85676923	85677923	+	LINC00910|k562|ENSG00000203875|upES	chr6	85677243	85677302	AGO2|HEK293S	59
chr6	85676923	85677923	+	LINC00910|k562|ENSG00000203875|upES	chr6	85677596	85677644	EIF3D|HepG2	48
chr6	85676923	85677923	+	LINC00910|k562|ENSG00000203875|upES	chr6	85677127	85677143	YBX3|K562	16
chr6	85676923	85677923	+	LINC00910|k562|ENSG00000203875|upES	chr6	85677559	85677642	EWSR|HEK293	83
chr6	85676923	85677923	+	LINC00910|k562|ENSG00000203875|upES	chr6	85677842	85677879	PUS1|K562	37
chr6	85676923	85677923	+	LINC00910|k562|ENSG00000203875|upES	chr6	85677459	85677505	U2AF2|HepG2	46
chr6	85676923	85677923	+	LINC00910|k562|ENSG00000203875|upES	chr6	85677332	85677373	SRSF7|K562	41
chr6	85676923	85677923	+	LINC00910|k562|ENSG00000203875|upES	chr6	85677864	85677876	UCHL5|K562	12
chr6	85676923	85677923	+	LINC00910|k562|ENSG00000203875|upES	chr6	85677795	85677801	GPKOW|K562	6
chr6	85676923	85677923	+	LINC00910|k562|ENSG00000203875|upES	chr6	85677793	85677800	YBX3|K562	7
chr6	85676923	85677923	+	LINC00910|k562|ENSG00000203875|upES	chr6	85677827	85677875	CSTF2T|K562	48
chr6	85676923	85677923	+	LINC00910|k562|ENSG00000203875|upES	chr6	85677136	85677192	HNRNPU|K562	56
chr6	85676923	85677923	+	LINC00910|k562|ENSG00000203875|upES	chr6	85677143	85677170	CPSF6|K562	27
chr6	85676923	85677923	+	LINC00910|k562|ENSG00000203875|upES	chr6	85677592	85677620	ILF3|HepG2	28
chr6	85676923	85677923	+	LINC00910|k562|ENSG00000203875|upES	chr6	85677167	85677194	TIA1|K562	27
chr6	85676923	85677923	+	LINC00910|k562|ENSG00000203875|upES	chr6	85677157	85677199	PRPF8|HepG2	42
chr6	85676923	85677923	+	LINC00910|k562|ENSG00000203875|upES	chr6	85677319	85677367	SF3B4|HepG2	48
chr6	85676923	85677923	+	LINC00910|k562|ENSG00000203875|upES	chr6	85677288	85677350	TAF15|HepG2	62
chr6	85676923	85677923	+	LINC00910|k562|ENSG00000203875|upES	chr6	85677602	85677653	EIF3H|HepG2	51
chr6	85676923	85677923	+	LINC00910|k562|ENSG00000203875|upES	chr6	85677289	85677318	DGCR8|HepG2	29
chr6	85676923	85677923	+	LINC00910|k562|ENSG00000203875|upES	chr6	85677465	85677492	ZNF622|K562	27
chr6	85676923	85677923	+	LINC00910|k562|ENSG00000203875|upES	chr6	85677290	85677321	HNRNPA1|HepG2	31
chr6	85676923	85677923	+	LINC00910|k562|ENSG00000203875|upES	chr6	85677421	85677446	EIF3D|HepG2	25
chr6	85676923	85677923	+	LINC00910|k562|ENSG00000203875|upES	chr6	85677290	85677371	EIF3D|HepG2	81
chr6	85676923	85677923	+	LINC00910|k562|ENSG00000203875|upES	chr6	85677640	85677674	PRPF8|K562	34
chr6	85676923	85677923	+	LINC00910|k562|ENSG00000203875|upES	chr6	85677640	85677680	KHSRP|K562	40
chr6	85676923	85677923	+	LINC00910|k562|ENSG00000203875|upES	chr6	85677832	85677885	SAFB2|K562	53
chr6	85676923	85677923	+	LINC00910|k562|ENSG00000203875|upES	chr6	85677630	85677637	NOLC1|HepG2	7
chr6	85676923	85677923	+	LINC00910|k562|ENSG00000203875|upES	chr6	85677461	85677506	U2AF2|HepG2	45
chr6	85676923	85677923	+	LINC00910|k562|ENSG00000203875|upES	chr6	85677793	85677805	DDX6|K562	12
chr6	85676923	85677923	+	LINC00910|k562|ENSG00000203875|upES	chr6	85677587	85677656	RPS3|K562	69
chr6	85676923	85677923	+	LINC00910|k562|ENSG00000203875|upES	chr6	85677291	85677318	DDX3X|HepG2	27
chr6	85676923	85677923	+	LINC00910|k562|ENSG00000203875|upES	chr6	85677470	85677495	AARS|K562	25
chr6	85676923	85677923	+	LINC00910|k562|ENSG00000203875|upES	chr6	85677586	85677652	RPS3|K562	66
chr6	85676923	85677923	+	LINC00910|k562|ENSG00000203875|upES	chr6	85677423	85677449	TARDBP|K562	26
chr6	85676923	85677923	+	LINC00910|k562|ENSG00000203875|upES	chr6	85677310	85677372	DDX6|HepG2	62
chr6	85676923	85677923	+	LINC00910|k562|ENSG00000203875|upES	chr6	85677795	85677803	UCHL5|K562	8
chr6	85676923	85677923	+	LINC00910|k562|ENSG00000203875|upES	chr6	85677196	85677246	KHSRP|K562	50
chr6	85676923	85677923	+	LINC00910|k562|ENSG00000203875|upES	chr6	85677805	85677814	RBM15|K562	9
chr6	85676923	85677923	+	LINC00910|k562|ENSG00000203875|upES	chr6	85677799	85677808	ILF3|K562	9
chr6	85676923	85677923	+	LINC00910|k562|ENSG00000203875|upES	chr6	85677823	85677831	TARDBP|K562	8
chr6	85676923	85677923	+	LINC00910|k562|ENSG00000203875|upES	chr6	85677291	85677325	DDX59|HepG2	34
chr6	85676923	85677923	+	LINC00910|k562|ENSG00000203875|upES	chr6	85677845	85677875	RBFOX2|K562	30
chr6	85676923	85677923	+	LINC00910|k562|ENSG00000203875|upES	chr6	85677290	85677320	SMNDC1|K562	30
chr6	85676923	85677923	+	LINC00910|k562|ENSG00000203875|upES	chr6	85677332	85677336	ILF3|HepG2	4
chr6	85676923	85677923	+	LINC00910|k562|ENSG00000203875|upES	chr6	85676901	85676925	HNRNPUL1|HepG2	2
chr6	85676923	85677923	+	LINC00910|k562|ENSG00000203875|upES	chr6	85677065	85677104	KHSRP|K562	39
chr6	85676923	85677923	+	LINC00910|k562|ENSG00000203875|upES	chr6	85677291	85677361	QKI|K562	70
chr6	85676923	85677923	+	LINC00910|k562|ENSG00000203875|upES	chr6	85677330	85677356	IGF2BP1|HepG2	26
chr6	85676923	85677923	+	LINC00910|k562|ENSG00000203875|upES	chr6	85677595	85677619	DDX3X|K562	24
chr6	85676923	85677923	+	LINC00910|k562|ENSG00000203875|upES	chr6	85677423	85677429	SUGP2|HepG2	6
chr6	85676923	85677923	+	LINC00910|k562|ENSG00000203875|upES	chr6	85677162	85677192	FAM120A|K562	30
chr6	85676923	85677923	+	LINC00910|k562|ENSG00000203875|upES	chr6	85677797	85677827	SND1|K562	30
chr6	85676923	85677923	+	LINC00910|k562|ENSG00000203875|upES	chr6	85677285	85677314	TIA1|K562	29
chr6	85676923	85677923	+	LINC00910|k562|ENSG00000203875|upES	chr6	85677325	85677350	HNRNPU|K562	25
chr6	85676923	85677923	+	LINC00910|k562|ENSG00000203875|upES	chr6	85677820	85677871	PRPF8|HepG2	51
chr6	85676923	85677923	+	LINC00910|k562|ENSG00000203875|upES	chr6	85677475	85677490	TROVE2|K562	15
chr6	85676923	85677923	+	LINC00910|k562|ENSG00000203875|upES	chr6	85677285	85677321	SF3A3|HepG2	36
chr6	85676923	85677923	+	LINC00910|k562|ENSG00000203875|upES	chr6	85677157	85677192	HNRNPM|K562	35
chr6	85676923	85677923	+	LINC00910|k562|ENSG00000203875|upES	chr6	85677796	85677836	FXR1|K562	40
chr6	85676923	85677923	+	LINC00910|k562|ENSG00000203875|upES	chr6	85677319	85677374	BUD13|K562	55
chr6	85676923	85677923	+	LINC00910|k562|ENSG00000203875|upES	chr6	85676910	85676970	TIA1|HepG2	47
chr6	85676923	85677923	+	LINC00910|k562|ENSG00000203875|upES	chr6	85677330	85677344	NKRF|HepG2	14
chr6	85676923	85677923	+	LINC00910|k562|ENSG00000203875|upES	chr6	85677323	85677371	HNRNPUL1|K562	48
chr6	85676923	85677923	+	LINC00910|k562|ENSG00000203875|upES	chr6	85677349	85677363	DDX42|K562	14
chr6	85676923	85677923	+	LINC00910|k562|ENSG00000203875|upES	chr6	85677166	85677199	DHX30|K562	33
chr6	85676923	85677923	+	LINC00910|k562|ENSG00000203875|upES	chr6	85677320	85677365	LIN28B|HepG2	45
chr6	85676923	85677923	+	LINC00910|k562|ENSG00000203875|upES	chr6	85677889	85677921	BUD13|K562	32
chr6	85676923	85677923	+	LINC00910|k562|ENSG00000203875|upES	chr6	85677794	85677805	GRWD1|HepG2	11
chr6	85676923	85677923	+	LINC00910|k562|ENSG00000203875|upES	chr6	85677331	85677350	LARP4|HepG2	19
chr6	85676923	85677923	+	LINC00910|k562|ENSG00000203875|upES	chr6	85677791	85677825	BUD13|K562	34
chr6	85676923	85677923	+	LINC00910|k562|ENSG00000203875|upES	chr6	85677291	85677301	RPS11|K562	10
chr6	85676923	85677923	+	LINC00910|k562|ENSG00000203875|upES	chr6	85677621	85677644	NPM1|K562	23
chr6	85676923	85677923	+	LINC00910|k562|ENSG00000203875|upES	chr6	85677290	85677318	RPS5|K562	28
chr6	85676923	85677923	+	LINC00910|k562|ENSG00000203875|upES	chr6	85677328	85677345	TROVE2|HepG2	17
chr6	85676923	85677923	+	LINC00910|k562|ENSG00000203875|upES	chr6	85677595	85677620	MTPAP|K562	25
chr6	85676923	85677923	+	LINC00910|k562|ENSG00000203875|upES	chr6	85677176	85677192	PUM2|K562	16
chr6	85676923	85677923	+	LINC00910|k562|ENSG00000203875|upES	chr6	85677243	85677322	CSTF2|HeLa	79
chr6	85676923	85677923	+	LINC00910|k562|ENSG00000203875|upES	chr6	85677290	85677323	HNRNPUL1|K562	33
chr6	85676923	85677923	+	LINC00910|k562|ENSG00000203875|upES	chr6	85677288	85677324	DDX3X|K562	36
chr6	85676923	85677923	+	LINC00910|k562|ENSG00000203875|upES	chr6	85677288	85677325	GNL3|K562	37
chr6	85676923	85677923	+	LINC00910|k562|ENSG00000203875|upES	chr6	85677794	85677847	LIN28B|HepG2	53
chr6	85676923	85677923	+	LINC00910|k562|ENSG00000203875|upES	chr6	85677164	85677199	DGCR8|K562	35
chr6	85676923	85677923	+	LINC00910|k562|ENSG00000203875|upES	chr6	85677388	85677428	PRPF8|HepG2	40
chr6	85676923	85677923	+	LINC00910|k562|ENSG00000203875|upES	chr6	85677294	85677369	FASTKD2|HepG2	75
chr6	85676923	85677923	+	LINC00910|k562|ENSG00000203875|upES	chr6	85677291	85677294	ZRANB2|K562	3
chr6	85676923	85677923	+	LINC00910|k562|ENSG00000203875|upES	chr6	85677596	85677642	RBFOX2|K562	46
chr6	85676923	85677923	+	LINC00910|k562|ENSG00000203875|upES	chr6	85677854	85677874	DDX59|HepG2	20
chr6	85676923	85677923	+	LINC00910|k562|ENSG00000203875|upES	chr6	85677589	85677635	FASTKD2|K562	46
chr6	85676923	85677923	+	LINC00910|k562|ENSG00000203875|upES	chr6	85677166	85677188	HNRNPU|HepG2	22
chr6	85676923	85677923	+	LINC00910|k562|ENSG00000203875|upES	chr6	85677243	85677322	YTHDF2|HeLa	79
chr6	85676923	85677923	+	LINC00910|k562|ENSG00000203875|upES	chr6	85677474	85677492	LARP4|K562	18
chr6	85676923	85677923	+	LINC00910|k562|ENSG00000203875|upES	chr6	85677468	85677493	GEMIN5|K562	25
chr6	85676923	85677923	+	LINC00910|k562|ENSG00000203875|upES	chr6	85677335	85677397	TIA1|HepG2	62
chr6	85676923	85677923	+	LINC00910|k562|ENSG00000203875|upES	chr6	85677321	85677365	YWHAG|K562	44
chr6	85676923	85677923	+	LINC00910|k562|ENSG00000203875|upES	chr6	85677290	85677319	SF3B4|K562	29
chr6	85676923	85677923	+	LINC00910|k562|ENSG00000203875|upES	chr6	85677816	85677830	NONO|K562	14
chr6	85676923	85677923	+	LINC00910|k562|ENSG00000203875|upES	chr6	85677559	85677642	HNRNPF|HEK293T	83
chr6	85676923	85677923	+	LINC00910|k562|ENSG00000203875|upES	chr6	85677318	85677372	NOLC1|K562	54
chr6	85676923	85677923	+	LINC00910|k562|ENSG00000203875|upES	chr6	85677585	85677649	SF3B4|K562	64
chr6	85676923	85677923	+	LINC00910|k562|ENSG00000203875|upES	chr6	85677612	85677618	NOLC1|HepG2	6
chr6	85676923	85677923	+	LINC00910|k562|ENSG00000203875|upES	chr6	85677173	85677191	ILF3|K562	18
chr6	85676923	85677923	+	LINC00910|k562|ENSG00000203875|upES	chr6	85677291	85677358	TBRG4|K562	67
chr6	85676923	85677923	+	LINC00910|k562|ENSG00000203875|upES	chr6	85677123	85677172	SRSF7|K562	49
chr6	85676923	85677923	+	LINC00910|k562|ENSG00000203875|upES	chr6	85677290	85677303	TROVE2|HepG2	13
chr6	85676923	85677923	+	LINC00910|k562|ENSG00000203875|upES	chr6	85677855	85677867	FUBP3|HepG2	12
chr6	85676923	85677923	+	LINC00910|k562|ENSG00000203875|upES	chr6	85677592	85677645	SND1|K562	53
chr6	85676923	85677923	+	LINC00910|k562|ENSG00000203875|upES	chr6	85677559	85677702	HNRNPA1|HEK293T	143
chr6	85676923	85677923	+	LINC00910|k562|ENSG00000203875|upES	chr6	85677297	85677321	BUD13|HepG2	24
chr6	85676923	85677923	+	LINC00910|k562|ENSG00000203875|upES	chr6	85677472	85677492	AGGF1|K562	20
chr6	85676923	85677923	+	LINC00910|k562|ENSG00000203875|upES	chr6	85677469	85677493	PUS1|K562	24
chr6	85676923	85677923	+	LINC00910|k562|ENSG00000203875|upES	chr6	85677329	85677353	XRCC6|HepG2	24
chr6	85676923	85677923	+	LINC00910|k562|ENSG00000203875|upES	chr6	85676897	85676933	HNRNPU|K562	10
chr6	85676923	85677923	+	LINC00910|k562|ENSG00000203875|upES	chr6	85677289	85677367	TNRC6A|K562	78
chr6	85676923	85677923	+	LINC00910|k562|ENSG00000203875|upES	chr6	85677143	85677176	YBX3|K562	33
chr6	85676923	85677923	+	LINC00910|k562|ENSG00000203875|upES	chr6	85677583	85677641	HNRNPUL1|HepG2	58
chr6	85676923	85677923	+	LINC00910|k562|ENSG00000203875|upES	chr6	85677591	85677648	XPO5|HepG2	57
chr6	85676923	85677923	+	LINC00910|k562|ENSG00000203875|upES	chr6	85677613	85677626	LARP7|K562	13
chr6	85676923	85677923	+	LINC00910|k562|ENSG00000203875|upES	chr6	85677243	85677302	EIF4A3|HeLa	59
chr6	85676923	85677923	+	LINC00910|k562|ENSG00000203875|upES	chr6	85677176	85677192	SUB1|HepG2	16
chr6	85676923	85677923	+	LINC00910|k562|ENSG00000203875|upES	chr6	85677025	85677039	U2AF1|HepG2	14
chr6	85676923	85677923	+	LINC00910|k562|ENSG00000203875|upES	chr6	85677460	85677505	U2AF1|K562	45
chr6	85676923	85677923	+	LINC00910|k562|ENSG00000203875|upES	chr6	85677295	85677369	SND1|K562	74
chr6	85676923	85677923	+	LINC00910|k562|ENSG00000203875|upES	chr6	85677793	85677828	SUPV3L1|HepG2	35
chr6	85676923	85677923	+	LINC00910|k562|ENSG00000203875|upES	chr6	85677119	85677166	TARDBP|K562	47
chr6	85676923	85677923	+	LINC00910|k562|ENSG00000203875|upES	chr6	85677423	85677433	IGF2BP2|K562	10
chr6	85676923	85677923	+	LINC00910|k562|ENSG00000203875|upES	chr6	85677313	85677370	XRN2|HepG2	57
chr6	85676923	85677923	+	LINC00910|k562|ENSG00000203875|upES	chr6	85677423	85677438	DDX6|K562	15
chr6	85676923	85677923	+	LINC00910|k562|ENSG00000203875|upES	chr6	85677317	85677372	NKRF|HepG2	55
chr6	85676923	85677923	+	LINC00910|k562|ENSG00000203875|upES	chr6	85677335	85677344	SERBP1|K562	9
chr6	85676923	85677923	+	LINC00910|k562|ENSG00000203875|upES	chr6	85677291	85677323	UCHL5|K562	32
chr6	85676923	85677923	+	LINC00910|k562|ENSG00000203875|upES	chr6	85677134	85677164	RBFOX2|K562	30
chr6	85676923	85677923	+	LINC00910|k562|ENSG00000203875|upES	chr6	85677836	85677864	UCHL5|K562	28
chr6	85676923	85677923	+	LINC00910|k562|ENSG00000203875|upES	chr6	85677171	85677184	CSTF2T|K562	13
chr6	85676923	85677923	+	LINC00910|k562|ENSG00000203875|upES	chr6	85677793	85677825	LARP4|K562	32
chr6	85676923	85677923	+	LINC00910|k562|ENSG00000203875|upES	chr6	85677151	85677192	IGF2BP2|K562	41
chr6	85676923	85677923	+	LINC00910|k562|ENSG00000203875|upES	chr6	85677288	85677302	DDX3X|K562	14
chr6	85676923	85677923	+	LINC00910|k562|ENSG00000203875|upES	chr6	85677308	85677365	METAP2|K562	57
chr6	85676923	85677923	+	LINC00910|k562|ENSG00000203875|upES	chr6	85677310	85677399	EFTUD2|HepG2	89
chr6	85676923	85677923	+	LINC00910|k562|ENSG00000203875|upES	chr6	85677168	85677192	HNRNPA1|K562	24
chr6	85676923	85677923	+	LINC00910|k562|ENSG00000203875|upES	chr6	85677197	85677222	CSTF2|HeLa	25
chr6	85676923	85677923	+	LINC00910|k562|ENSG00000203875|upES	chr6	85677587	85677645	SF3B4|K562	58
chr6	85676923	85677923	+	LINC00910|k562|ENSG00000203875|upES	chr6	85677862	85677872	AGGF1|K562	10
chr6	85676923	85677923	+	LINC00910|k562|ENSG00000203875|upES	chr6	85677791	85677835	PPIG|HepG2	44
chr6	85676923	85677923	+	LINC00910|k562|ENSG00000203875|upES	chr6	85677867	85677872	METAP2|K562	5
chr6	85676923	85677923	+	LINC00910|k562|ENSG00000203875|upES	chr6	85677287	85677322	RBFOX2|K562	35
chr6	85676923	85677923	+	LINC00910|k562|ENSG00000203875|upES	chr6	85677289	85677365	SRSF7|HepG2	76
chr6	85676923	85677923	+	LINC00910|k562|ENSG00000203875|upES	chr6	85677591	85677654	SMNDC1|HepG2	63
chr6	85676923	85677923	+	LINC00910|k562|ENSG00000203875|upES	chr6	85677601	85677634	SRSF1|HepG2	33
chr6	85676923	85677923	+	LINC00910|k562|ENSG00000203875|upES	chr6	85677243	85677302	PTBP1|HEK293T	59
chr6	85676923	85677923	+	LINC00910|k562|ENSG00000203875|upES	chr6	85677288	85677369	BCCIP|HepG2	81
chr6	85676923	85677923	+	LINC00910|k562|ENSG00000203875|upES	chr6	85677292	85677314	BUD13|HepG2	22
chr6	85676923	85677923	+	LINC00910|k562|ENSG00000203875|upES	chr6	85677291	85677358	IGF2BP2|K562	67
chr6	85676923	85677923	+	LINC00910|k562|ENSG00000203875|upES	chr6	85677243	85677322	NOP58|HEK293	79
chr6	85676923	85677923	+	LINC00910|k562|ENSG00000203875|upES	chr6	85677344	85677378	HNRNPC|HepG2	34
chr6	85676923	85677923	+	LINC00910|k562|ENSG00000203875|upES	chr6	85677309	85677364	NCBP2|K562	55
chr6	85676923	85677923	+	LINC00910|k562|ENSG00000203875|upES	chr6	85677599	85677636	HNRNPU|HepG2	37
chr6	85676923	85677923	+	LINC00910|k562|ENSG00000203875|upES	chr6	85677332	85677345	DDX55|HepG2	13
chr6	85676923	85677923	+	LINC00910|k562|ENSG00000203875|upES	chr6	85677115	85677181	METAP2|K562	66
chr6	85676923	85677923	+	LINC00910|k562|ENSG00000203875|upES	chr6	85677841	85677879	DHX30|HepG2	38
chr6	85676923	85677923	+	LINC00910|k562|ENSG00000203875|upES	chr6	85677174	85677192	NOLC1|K562	18
chr6	85676923	85677923	+	LINC00910|k562|ENSG00000203875|upES	chr6	85677292	85677367	UCHL5|HepG2	75
chr6	85676923	85677923	+	LINC00910|k562|ENSG00000203875|upES	chr6	85677471	85677497	PPIG|HepG2	26
chr6	85676923	85677923	+	LINC00910|k562|ENSG00000203875|upES	chr6	85677282	85677322	NONO|K562	40
chr6	85676923	85677923	+	LINC00910|k562|ENSG00000203875|upES	chr6	85677291	85677315	LARP7|K562	24
chr6	85676923	85677923	+	LINC00910|k562|ENSG00000203875|upES	chr6	85677144	85677178	LIN28B|HepG2	34
chr6	85676923	85677923	+	LINC00910|k562|ENSG00000203875|upES	chr6	85677841	85677876	ZNF622|K562	35
chr6	85676923	85677923	+	LINC00910|k562|ENSG00000203875|upES	chr6	85677318	85677369	RPS5|K562	51
chr6	85676923	85677923	+	LINC00910|k562|ENSG00000203875|upES	chr6	85677299	85677377	RBM15|HepG2	78
chr6	85676923	85677923	+	LINC00910|k562|ENSG00000203875|upES	chr6	85677592	85677650	NSUN2|K562	58
chr6	85676923	85677923	+	LINC00910|k562|ENSG00000203875|upES	chr6	85677290	85677376	RBFOX2|K562	86
chr6	85676923	85677923	+	LINC00910|k562|ENSG00000203875|upES	chr6	85677490	85677493	TROVE2|K562	3
chr6	85676923	85677923	+	LINC00910|k562|ENSG00000203875|upES	chr6	85677794	85677838	LARP4|HepG2	44
chr6	85676923	85677923	+	LINC00910|k562|ENSG00000203875|upES	chr6	85677118	85677194	GRWD1|HepG2	76
chr6	85676923	85677923	+	LINC00910|k562|ENSG00000203875|upES	chr6	85677127	85677192	SND1|K562	65
chr6	85676923	85677923	+	LINC00910|k562|ENSG00000203875|upES	chr6	85677290	85677317	BUD13|K562	27
chr6	85676923	85677923	+	LINC00910|k562|ENSG00000203875|upES	chr6	85677296	85677341	CPSF6|K562	45
chr6	85676923	85677923	+	LINC00910|k562|ENSG00000203875|upES	chr6	85677422	85677440	HNRNPU|K562	18
chr6	85676923	85677923	+	LINC00910|k562|ENSG00000203875|upES	chr6	85677292	85677311	DDX3X|HepG2	19
chr6	85676923	85677923	+	LINC00910|k562|ENSG00000203875|upES	chr6	85677285	85677370	SBDS|K562	85
chr6	85676923	85677923	+	LINC00910|k562|ENSG00000203875|upES	chr6	85677243	85677362	AGO2|HEK293	119
chr6	85676923	85677923	+	LINC00910|k562|ENSG00000203875|upES	chr6	85677599	85677623	SUGP2|HepG2	24
chr6	85676923	85677923	+	LINC00910|k562|ENSG00000203875|upES	chr6	85676916	85676943	SAFB2|K562	20
chr6	85676923	85677923	+	LINC00910|k562|ENSG00000203875|upES	chr6	85677331	85677366	IGF2BP1|HepG2	35
chr6	85676923	85677923	+	LINC00910|k562|ENSG00000203875|upES	chr6	85677606	85677650	TNRC6A|K562	44
chr6	85676923	85677923	+	LINC00910|k562|ENSG00000203875|upES	chr6	85677598	85677642	METAP2|K562	44
chr6	85676923	85677923	+	LINC00910|k562|ENSG00000203875|upES	chr6	85677133	85677187	AGGF1|K562	54
chr6	85676923	85677923	+	LINC00910|k562|ENSG00000203875|upES	chr6	85677118	85677172	TARDBP|K562	54
chr6	85676923	85677923	+	LINC00910|k562|ENSG00000203875|upES	chr6	85677297	85677320	U2AF1|HepG2	23
chr6	85676923	85677923	+	LINC00910|k562|ENSG00000203875|upES	chr6	85677332	85677344	LSM11|K562	12
chr6	85676923	85677923	+	LINC00910|k562|ENSG00000203875|upES	chr6	85677327	85677351	DDX55|HepG2	24
chr6	85676923	85677923	+	LINC00910|k562|ENSG00000203875|upES	chr6	85677680	85677751	KHSRP|K562	71
chr6	85676923	85677923	+	LINC00910|k562|ENSG00000203875|upES	chr6	85677306	85677367	RPS5|HepG2	61
chr6	85676923	85677923	+	LINC00910|k562|ENSG00000203875|upES	chr6	85677290	85677305	TROVE2|HepG2	15
chr6	85676923	85677923	+	LINC00910|k562|ENSG00000203875|upES	chr6	85677284	85677368	TBRG4|K562	84
chr6	85676923	85677923	+	LINC00910|k562|ENSG00000203875|upES	chr6	85677317	85677370	EXOSC5|K562	53
chr6	85676923	85677923	+	LINC00910|k562|ENSG00000203875|upES	chr6	85677451	85677491	IGF2BP2|K562	40
chr6	85676923	85677923	+	LINC00910|k562|ENSG00000203875|upES	chr6	85677602	85677642	RBFOX2|HepG2	40
chr6	85676923	85677923	+	LINC00910|k562|ENSG00000203875|upES	chr6	85677342	85677363	PRPF8|HepG2	21
chr6	85676923	85677923	+	LINC00910|k562|ENSG00000203875|upES	chr6	85677299	85677367	AKAP8L|K562	68
chr6	85676923	85677923	+	LINC00910|k562|ENSG00000203875|upES	chr6	85677145	85677180	FUBP3|HepG2	35
chr6	85676923	85677923	+	LINC00910|k562|ENSG00000203875|upES	chr6	85677559	85677622	DGCR8|HEK293T	63
chr6	85676923	85677923	+	LINC00910|k562|ENSG00000203875|upES	chr6	85677122	85677191	LIN28B|K562	69
chr6	85676923	85677923	+	LINC00910|k562|ENSG00000203875|upES	chr6	85677586	85677651	RPS11|K562	65
chr6	85676923	85677923	+	LINC00910|k562|ENSG00000203875|upES	chr6	85677290	85677300	HNRNPUL1|K562	10
chr6	85676923	85677923	+	LINC00910|k562|ENSG00000203875|upES	chr6	85677319	85677338	LARP7|HepG2	19
chr6	85676923	85677923	+	LINC00910|k562|ENSG00000203875|upES	chr6	85677468	85677486	UCHL5|HepG2	18
chr6	85676923	85677923	+	LINC00910|k562|ENSG00000203875|upES	chr6	85677616	85677649	TROVE2|K562	33
chr6	85676923	85677923	+	LINC00910|k562|ENSG00000203875|upES	chr6	85677857	85677875	KHDRBS1|K562	18
chr6	85676923	85677923	+	LINC00910|k562|ENSG00000203875|upES	chr6	85677132	85677190	SRSF1|K562	58
chr6	85676923	85677923	+	LINC00910|k562|ENSG00000203875|upES	chr6	85677470	85677492	SUB1|HepG2	22
chr6	85676923	85677923	+	LINC00910|k562|ENSG00000203875|upES	chr6	85677172	85677186	SLTM|K562	14
chr6	85676923	85677923	+	LINC00910|k562|ENSG00000203875|upES	chr6	85677534	85677577	TBRG4|HepG2	43
chr6	85676923	85677923	+	LINC00910|k562|ENSG00000203875|upES	chr6	85677324	85677351	TROVE2|HepG2	27
chr6	85676923	85677923	+	LINC00910|k562|ENSG00000203875|upES	chr6	85677349	85677381	PRPF8|K562	32
chr6	85676923	85677923	+	LINC00910|k562|ENSG00000203875|upES	chr6	85677383	85677446	PRPF8|HepG2	63
chr6	85676923	85677923	+	LINC00910|k562|ENSG00000203875|upES	chr6	85677423	85677462	ZNF622|K562	39
chr6	85676923	85677923	+	LINC00910|k562|ENSG00000203875|upES	chr6	85677770	85677842	CSTF2T|HEK293	72
chr6	85676923	85677923	+	LINC00910|k562|ENSG00000203875|upES	chr6	85677854	85677858	HNRNPUL1|HepG2	4
chr6	85676923	85677923	+	LINC00910|k562|ENSG00000203875|upES	chr6	85677290	85677320	FASTKD2|K562	30
chr6	85676923	85677923	+	LINC00910|k562|ENSG00000203875|upES	chr6	85677324	85677357	DDX3X|K562	33
chr6	85676923	85677923	+	LINC00910|k562|ENSG00000203875|upES	chr6	85677478	85677493	DGCR8|K562	15
chr6	85676923	85677923	+	LINC00910|k562|ENSG00000203875|upES	chr6	85677335	85677375	DGCR8|K562	40
chr6	85676923	85677923	+	LINC00910|k562|ENSG00000203875|upES	chr6	85677835	85677871	GEMIN5|K562	36
chr6	85676923	85677923	+	LINC00910|k562|ENSG00000203875|upES	chr6	85677484	85677493	HNRNPK|K562	9
chr6	85676923	85677923	+	LINC00910|k562|ENSG00000203875|upES	chr6	85677793	85677824	DHX30|K562	31
chr6	85676923	85677923	+	LINC00910|k562|ENSG00000203875|upES	chr6	85677318	85677375	DGCR8|HepG2	57
chr6	85676923	85677923	+	LINC00910|k562|ENSG00000203875|upES	chr6	85677327	85677374	GEMIN5|K562	47
chr6	85676923	85677923	+	LINC00910|k562|ENSG00000203875|upES	chr6	85677803	85677835	YBX3|K562	32
chr6	85676923	85677923	+	LINC00910|k562|ENSG00000203875|upES	chr6	85677614	85677629	SMNDC1|K562	15
chr6	85676923	85677923	+	LINC00910|k562|ENSG00000203875|upES	chr6	85677243	85677302	CSTF2T|HEK293	59
chr6	85676923	85677923	+	LINC00910|k562|ENSG00000203875|upES	chr6	85677603	85677617	DGCR8|K562	14
chr6	85676923	85677923	+	LINC00910|k562|ENSG00000203875|upES	chr6	85677319	85677370	FASTKD2|K562	51
chr6	85676923	85677923	+	LINC00910|k562|ENSG00000203875|upES	chr6	85677793	85677875	SUB1|HepG2	82
chr6	85676923	85677923	+	LINC00910|k562|ENSG00000203875|upES	chr6	85677292	85677325	SUPV3L1|HepG2	33
chr6	85676923	85677923	+	LINC00910|k562|ENSG00000203875|upES	chr6	85677243	85677302	NUDT21|HEK293	59
chr6	85676923	85677923	+	LINC00910|k562|ENSG00000203875|upES	chr6	85677614	85677633	DKC1|HepG2	19
chr6	85676923	85677923	+	LINC00910|k562|ENSG00000203875|upES	chr6	85677423	85677449	LIN28B|HepG2	26
chr6	85676923	85677923	+	LINC00910|k562|ENSG00000203875|upES	chr6	85677205	85677256	RBM15|HepG2	51
chr6	85676923	85677923	+	LINC00910|k562|ENSG00000203875|upES	chr6	85677320	85677368	HNRNPUL1|K562	48
chr6	85676923	85677923	+	LINC00910|k562|ENSG00000203875|upES	chr6	85677458	85677484	HNRNPU|HepG2	26
chr6	85676923	85677923	+	LINC00910|k562|ENSG00000203875|upES	chr6	85677291	85677317	XRCC6|HepG2	26
chr6	85676923	85677923	+	LINC00910|k562|ENSG00000203875|upES	chr6	85677828	85677876	LSM11|K562	48
chr6	85676923	85677923	+	LINC00910|k562|ENSG00000203875|upES	chr6	85677802	85677834	TBRG4|K562	32
chr6	85676923	85677923	+	LINC00910|k562|ENSG00000203875|upES	chr6	85677302	85677381	PUS1|K562	79
chr6	85676923	85677923	+	LINC00910|k562|ENSG00000203875|upES	chr6	85677147	85677188	CSTF2T|K562	41
chr6	85676923	85677923	+	LINC00910|k562|ENSG00000203875|upES	chr6	85677464	85677503	BUD13|HepG2	39
chr6	85676923	85677923	+	LINC00910|k562|ENSG00000203875|upES	chr6	85677302	85677381	RBM15|K562	79
chr6	85676923	85677923	+	LINC00910|k562|ENSG00000203875|upES	chr6	85677316	85677368	RPS3|HepG2	52
chr6	85676923	85677923	+	LINC00910|k562|ENSG00000203875|upES	chr6	85677698	85677723	EFTUD2|K562	25
chr6	85676923	85677923	+	LINC00910|k562|ENSG00000203875|upES	chr6	85677129	85677194	TAF15|K562	65
chr6	85676923	85677923	+	LINC00910|k562|ENSG00000203875|upES	chr6	85677243	85677302	LIN28A|H9	59
chr6	85676923	85677923	+	LINC00910|k562|ENSG00000203875|upES	chr6	85677321	85677366	SF3B4|HepG2	45
chr6	85676923	85677923	+	LINC00910|k562|ENSG00000203875|upES	chr6	85677289	85677316	RPS5|K562	27
chr6	85676923	85677923	+	LINC00910|k562|ENSG00000203875|upES	chr6	85677296	85677316	AARS|K562	20
chr6	85676923	85677923	+	LINC00910|k562|ENSG00000203875|upES	chr6	85677304	85677318	RBM5|HepG2	14
chr6	85676923	85677923	+	LINC00910|k562|ENSG00000203875|upES	chr6	85677321	85677358	DDX3X|K562	37
chr6	85676923	85677923	+	LINC00910|k562|ENSG00000203875|upES	chr6	85677484	85677494	XRN2|HepG2	10
chr6	85676923	85677923	+	LINC00910|k562|ENSG00000203875|upES	chr6	85677145	85677193	EIF4G2|K562	48
chr6	85676923	85677923	+	LINC00910|k562|ENSG00000203875|upES	chr6	85677320	85677369	METAP2|K562	49
chr6	85676923	85677923	+	LINC00910|k562|ENSG00000203875|upES	chr6	85677243	85677362	FUS|HEK293	119
chr6	85676923	85677923	+	LINC00910|k562|ENSG00000203875|upES	chr6	85677314	85677338	PTBP1|K562	24
chr6	85676923	85677923	+	LINC00910|k562|ENSG00000203875|upES	chr6	85677842	85677874	CSTF2|HepG2	32
chr6	85676923	85677923	+	LINC00910|k562|ENSG00000203875|upES	chr6	85677338	85677407	KHSRP|K562	69
chr6	85676923	85677923	+	LINC00910|k562|ENSG00000203875|upES	chr6	85677803	85677817	XRCC6|K562	14
chr6	85676923	85677923	+	LINC00910|k562|ENSG00000203875|upES	chr6	85677861	85677870	NPM1|K562	9
chr6	85676923	85677923	+	LINC00910|k562|ENSG00000203875|upES	chr6	85677302	85677321	DDX3X|K562	19
chr6	85676923	85677923	+	LINC00910|k562|ENSG00000203875|upES	chr6	85677336	85677345	ILF3|K562	9
chr6	85676923	85677923	+	LINC00910|k562|ENSG00000203875|upES	chr6	85677293	85677367	PPIL4|K562	74
chr6	85676923	85677923	+	LINC00910|k562|ENSG00000203875|upES	chr6	85677835	85677882	PRPF8|K562	47
chr6	85676923	85677923	+	LINC00910|k562|ENSG00000203875|upES	chr6	85677326	85677352	DDX3X|HepG2	26
chr6	85676923	85677923	+	LINC00910|k562|ENSG00000203875|upES	chr6	85677837	85677882	U2AF2|HepG2	45
chr6	85676923	85677923	+	LINC00910|k562|ENSG00000203875|upES	chr6	85677243	85677362	TAF15|HEK293	119
chr6	85676923	85677923	+	LINC00910|k562|ENSG00000203875|upES	chr6	85677337	85677370	DKC1|HepG2	33
chr6	85676923	85677923	+	LINC00910|k562|ENSG00000203875|upES	chr6	85677291	85677320	AUH|K562	29
chr6	85676923	85677923	+	LINC00910|k562|ENSG00000203875|upES	chr6	85677463	85677493	DDX55|K562	30
chr6	85676923	85677923	+	LINC00910|k562|ENSG00000203875|upES	chr6	85677794	85677803	XRCC6|K562	9
chr6	85676923	85677923	+	LINC00910|k562|ENSG00000203875|upES	chr6	85677851	85677870	DDX3X|HepG2	19
chr6	85676923	85677923	+	LINC00910|k562|ENSG00000203875|upES	chr6	85677477	85677489	RBM27|K562	12
chr6	85676923	85677923	+	LINC00910|k562|ENSG00000203875|upES	chr6	85677835	85677880	PPIG|HepG2	45
chr6	85676923	85677923	+	LINC00910|k562|ENSG00000203875|upES	chr6	85677472	85677500	PRPF8|HepG2	28
chr6	85676923	85677923	+	LINC00910|k562|ENSG00000203875|upES	chr6	85677456	85677493	LARP4|HepG2	37
chr6	85676923	85677923	+	LINC00910|k562|ENSG00000203875|upES	chr6	85677295	85677357	SUGP2|HepG2	62
chr6	85676923	85677923	+	LINC00910|k562|ENSG00000203875|upES	chr6	85677647	85677659	DKC1|HepG2	12
chr6	85676923	85677923	+	LINC00910|k562|ENSG00000203875|upES	chr6	85677590	85677649	RPS5|K562	59
chr6	85676923	85677923	+	LINC00910|k562|ENSG00000203875|upES	chr6	85677243	85677342	CPSF7|HEK293	99
chr6	85676923	85677923	+	LINC00910|k562|ENSG00000203875|upES	chr6	85677289	85677363	TNRC6A|K562	74
chr6	85676923	85677923	+	LINC00910|k562|ENSG00000203875|upES	chr6	85677795	85677822	FXR1|K562	27
chr6	85676923	85677923	+	LINC00910|k562|ENSG00000203875|upES	chr6	85677380	85677396	BUD13|K562	16
chr6	85676923	85677923	+	LINC00910|k562|ENSG00000203875|upES	chr6	85677850	85677857	HNRNPM|K562	7
chr6	85676923	85677923	+	LINC00910|k562|ENSG00000203875|upES	chr6	85677126	85677162	LIN28A|H9	36
chr6	85676923	85677923	+	LINC00910|k562|ENSG00000203875|upES	chr6	85677291	85677378	FUBP3|HepG2	87
chr6	85676923	85677923	+	LINC00910|k562|ENSG00000203875|upES	chr6	85677290	85677321	UCHL5|K562	31
chr6	85676923	85677923	+	LINC00910|k562|ENSG00000203875|upES	chr6	85677465	85677499	HNRNPM|K562	34
chr6	85676923	85677923	+	LINC00910|k562|ENSG00000203875|upES	chr6	85677358	85677373	SAFB2|K562	15
chr6	85676923	85677923	+	LINC00910|k562|ENSG00000203875|upES	chr6	85677826	85677874	TAF15|HepG2	48
chr6	85676923	85677923	+	LINC00910|k562|ENSG00000203875|upES	chr6	85677303	85677317	TROVE2|HepG2	14
chr6	85676923	85677923	+	LINC00910|k562|ENSG00000203875|upES	chr6	85677607	85677657	XRN2|HepG2	50
chr6	85676923	85677923	+	LINC00910|k562|ENSG00000203875|upES	chr6	85677829	85677875	HNRNPU|K562	46
chr6	85676923	85677923	+	LINC00910|k562|ENSG00000203875|upES	chr6	85677423	85677446	GEMIN5|K562	23
chr6	85676923	85677923	+	LINC00910|k562|ENSG00000203875|upES	chr6	85677004	85677046	QKI|HepG2	42
chr6	85676923	85677923	+	LINC00910|k562|ENSG00000203875|upES	chr6	85677460	85677493	METAP2|K562	33
chr6	85676923	85677923	+	LINC00910|k562|ENSG00000203875|upES	chr6	85677593	85677641	TBRG4|K562	48
chr6	85676923	85677923	+	LINC00910|k562|ENSG00000203875|upES	chr6	85677291	85677318	KHDRBS1|K562	27
chr6	85676923	85677923	+	LINC00910|k562|ENSG00000203875|upES	chr6	85677243	85677302	ELAVL1|HEK293	59
chr6	85676923	85677923	+	LINC00910|k562|ENSG00000203875|upES	chr6	85677472	85677493	SAFB2|K562	21
chr6	85676923	85677923	+	LINC00910|k562|ENSG00000203875|upES	chr6	85677469	85677493	IGF2BP1|K562	24
chr6	85676923	85677923	+	LINC00910|k562|ENSG00000203875|upES	chr6	85677294	85677369	AUH|HepG2	75
chr6	85676923	85677923	+	LINC00910|k562|ENSG00000203875|upES	chr6	85677595	85677660	RPS3|HepG2	65
chr6	85676923	85677923	+	LINC00910|k562|ENSG00000203875|upES	chr6	85677360	85677369	TRA2A|K562	9
chr6	85676923	85677923	+	LINC00910|k562|ENSG00000203875|upES	chr6	85677170	85677187	UCHL5|K562	17
chr6	85676923	85677923	+	LINC00910|k562|ENSG00000203875|upES	chr6	85677595	85677649	NCBP2|K562	54
chr6	85676923	85677923	+	LINC00910|k562|ENSG00000203875|upES	chr6	85677334	85677344	FAM120A|K562	10
chr6	85676923	85677923	+	LINC00910|k562|ENSG00000203875|upES	chr6	85677126	85677162	FIP1L1|HEK293	36
chr6	85676923	85677923	+	LINC00910|k562|ENSG00000203875|upES	chr6	85677291	85677294	LARP7|HepG2	3
chr6	85676923	85677923	+	LINC00910|k562|ENSG00000203875|upES	chr6	85677597	85677638	LSM11|K562	41
chr6	85676923	85677923	+	LINC00910|k562|ENSG00000203875|upES	chr6	85677292	85677370	KHDRBS1|K562	78
chr6	85676923	85677923	+	LINC00910|k562|ENSG00000203875|upES	chr6	85677283	85677290	SMNDC1|K562	7
chr6	85676923	85677923	+	LINC00910|k562|ENSG00000203875|upES	chr6	85677423	85677433	ILF3|HepG2	10
chr6	85676923	85677923	+	LINC00910|k562|ENSG00000203875|upES	chr6	85677128	85677134	RBM27|K562	6
chr6	85676923	85677923	+	LINC00910|k562|ENSG00000203875|upES	chr6	85677321	85677368	TRA2A|K562	47
chr6	85676923	85677923	+	LINC00910|k562|ENSG00000203875|upES	chr6	85677243	85677302	CPSF1|HEK293	59
chr6	85676923	85677923	+	LINC00910|k562|ENSG00000203875|upES	chr6	85677587	85677639	GNL3|K562	52
chr6	85676923	85677923	+	LINC00910|k562|ENSG00000203875|upES	chr6	85677624	85677630	RBM15|K562	6
chr6	85676923	85677923	+	LINC00910|k562|ENSG00000203875|upES	chr6	85677323	85677374	DDX6|HepG2	51
chr6	85676923	85677923	+	LINC00910|k562|ENSG00000203875|upES	chr6	85677450	85677467	DDX24|K562	17
chr6	85676923	85677923	+	LINC00910|k562|ENSG00000203875|upES	chr6	85677580	85677647	FKBP4|HepG2	67
chr6	85676923	85677923	+	LINC00910|k562|ENSG00000203875|upES	chr6	85677316	85677373	GPKOW|K562	57
chr6	85676923	85677923	+	LINC00910|k562|ENSG00000203875|upES	chr6	85677599	85677659	TBRG4|K562	60
chr6	85676923	85677923	+	LINC00910|k562|ENSG00000203875|upES	chr6	85677606	85677654	FASTKD2|HepG2	48
chr6	85676923	85677923	+	LINC00910|k562|ENSG00000203875|upES	chr6	85677467	85677486	HNRNPU|K562	19
chr6	85676923	85677923	+	LINC00910|k562|ENSG00000203875|upES	chr6	85677646	85677670	PCBP2|HepG2	24
chr6	85676923	85677923	+	LINC00910|k562|ENSG00000203875|upES	chr6	85677139	85677192	IGF2BP1|HepG2	53
chr6	85676923	85677923	+	LINC00910|k562|ENSG00000203875|upES	chr6	85677243	85677322	FBL|HEK293	79
chr6	85676923	85677923	+	LINC00910|k562|ENSG00000203875|upES	chr6	85677423	85677465	ZNF622|K562	42
chr6	85676923	85677923	+	LINC00910|k562|ENSG00000203875|upES	chr6	85677597	85677641	HNRNPU|HepG2	44
chr6	85676923	85677923	+	LINC00910|k562|ENSG00000203875|upES	chr6	85677317	85677370	RBM15|K562	53
chr6	85676923	85677923	+	LINC00910|k562|ENSG00000203875|upES	chr6	85677291	85677318	ILF3|HepG2	27
chr6	85676923	85677923	+	LINC00910|k562|ENSG00000203875|upES	chr6	85677290	85677320	TROVE2|K562	30
chr6	85676923	85677923	+	LINC00910|k562|ENSG00000203875|upES	chr6	85677587	85677644	NOL12|HepG2	57
chr6	85676923	85677923	+	LINC00910|k562|ENSG00000203875|upES	chr6	85677610	85677655	DROSHA|K562	45
chr6	85676923	85677923	+	LINC00910|k562|ENSG00000203875|upES	chr6	85677607	85677625	XRN2|K562	18
chr6	85676923	85677923	+	LINC00910|k562|ENSG00000203875|upES	chr6	85677321	85677361	HNRNPA1|HepG2	40
chr6	85676923	85677923	+	LINC00910|k562|ENSG00000203875|upES	chr6	85677291	85677355	NCBP2|HepG2	64
chr6	85676923	85677923	+	LINC00910|k562|ENSG00000203875|upES	chr6	85677243	85677302	QKI|HEK293	59
chr6	85676923	85677923	+	LINC00910|k562|ENSG00000203875|upES	chr6	85677321	85677371	MTPAP|K562	50
chr6	85676923	85677923	+	LINC00910|k562|ENSG00000203875|upES	chr6	85677700	85677727	PRPF8|K562	27
chr6	85676923	85677923	+	LINC00910|k562|ENSG00000203875|upES	chr6	85677600	85677651	U2AF1|HepG2	51
chr6	85676923	85677923	+	LINC00910|k562|ENSG00000203875|upES	chr6	85677441	85677493	EIF4G2|K562	52
chr6	85676923	85677923	+	LINC00910|k562|ENSG00000203875|upES	chr6	85677885	85677922	CSTF2|HeLa	37
chr6	85676923	85677923	+	LINC00910|k562|ENSG00000203875|upES	chr6	85677470	85677492	PRPF8|K562	22
chr6	85676923	85677923	+	LINC00910|k562|ENSG00000203875|upES	chr6	85677585	85677655	RBM5|HepG2	70
chr6	85676923	85677923	+	LINC00910|k562|ENSG00000203875|upES	chr6	85677475	85677492	FXR1|K562	17
chr6	85676923	85677923	+	LINC00910|k562|ENSG00000203875|upES	chr6	85677609	85677627	TBRG4|HepG2	18
chr6	85676923	85677923	+	LINC00910|k562|ENSG00000203875|upES	chr6	85677471	85677492	SUB1|HepG2	21
chr6	85676923	85677923	+	LINC00910|k562|ENSG00000203875|upES	chr6	85677620	85677628	U2AF1|HepG2	8
chr6	85676923	85677923	+	LINC00910|k562|ENSG00000203875|upES	chr6	85677476	85677481	DDX24|K562	5
chr6	85676923	85677923	+	LINC00910|k562|ENSG00000203875|upES	chr6	85677176	85677193	LARP4|HepG2	17
chr6	85676923	85677923	+	LINC00910|k562|ENSG00000203875|upES	chr6	85677490	85677493	LSM11|K562	3
chr6	85676923	85677923	+	LINC00910|k562|ENSG00000203875|upES	chr6	85677289	85677314	PTBP1|K562	25
chr6	85676923	85677923	+	LINC00910|k562|ENSG00000203875|upES	chr6	85677800	85677842	YBX3|K562	42
chr6	85676923	85677923	+	LINC00910|k562|ENSG00000203875|upES	chr6	85677322	85677369	U2AF1|K562	47
chr6	85676923	85677923	+	LINC00910|k562|ENSG00000203875|upES	chr6	85677449	85677492	ILF3|K562	43
chr6	85676923	85677923	+	LINC00910|k562|ENSG00000203875|upES	chr6	85677323	85677352	SLTM|K562	29
chr6	85676923	85677923	+	LINC00910|k562|ENSG00000203875|upES	chr6	85677320	85677370	SRSF9|HepG2	50
chr6	85676923	85677923	+	LINC00910|k562|ENSG00000203875|upES	chr6	85677912	85677937	KHSRP|K562	11
chr6	85676923	85677923	+	LINC00910|k562|ENSG00000203875|upES	chr6	85677860	85677869	SF3B4|K562	9
chr6	85676923	85677923	+	LINC00910|k562|ENSG00000203875|upES	chr6	85676962	85676982	CSTF2|HEK293	20
chr6	85676923	85677923	+	LINC00910|k562|ENSG00000203875|upES	chr6	85677170	85677179	SBDS|K562	9
chr6	85676923	85677923	+	LINC00910|k562|ENSG00000203875|upES	chr6	85677243	85677362	FMR1|HEK293	119
chr6	85676923	85677923	+	LINC00910|k562|ENSG00000203875|upES	chr6	85677472	85677496	CDC40|HepG2	24
chr6	85676923	85677923	+	LINC00910|k562|ENSG00000203875|upES	chr6	85677011	85677057	CSTF2|HepG2	46
chr6	85676923	85677923	+	LINC00910|k562|ENSG00000203875|upES	chr6	85677118	85677191	UCHL5|K562	73
chr6	85676923	85677923	+	LINC00910|k562|ENSG00000203875|upES	chr6	85677585	85677623	YWHAG|K562	38
chr6	85676923	85677923	+	LINC00910|k562|ENSG00000203875|upES	chr6	85677426	85677438	TAF15|K562	12
chr6	85676923	85677923	+	LINC00910|k562|ENSG00000203875|upES	chr6	85677288	85677318	PTBP1|K562	30
chr6	85676923	85677923	+	LINC00910|k562|ENSG00000203875|upES	chr6	85677292	85677367	RPS5|HepG2	75
chr6	85676923	85677923	+	LINC00910|k562|ENSG00000203875|upES	chr6	85677143	85677173	TAF15|HepG2	30
chr6	85676923	85677923	+	LINC00910|k562|ENSG00000203875|upES	chr6	85677320	85677359	LIN28B|HepG2	39
chr6	85676923	85677923	+	LINC00910|k562|ENSG00000203875|upES	chr6	85677522	85677554	HNRNPM|HepG2	32
chr6	85676923	85677923	+	LINC00910|k562|ENSG00000203875|upES	chr6	85677895	85677935	PRPF8|K562	28
chr6	85676923	85677923	+	LINC00910|k562|ENSG00000203875|upES	chr6	85676936	85676990	CSTF2|HepG2	54
chr6	85676923	85677923	+	LINC00910|k562|ENSG00000203875|upES	chr6	85677859	85677863	FXR2|K562	4
chr6	85676923	85677923	+	LINC00910|k562|ENSG00000203875|upES	chr6	85677304	85677367	CPSF6|K562	63
chr6	85676923	85677923	+	LINC00910|k562|ENSG00000203875|upES	chr6	85677289	85677319	TROVE2|K562	30
chr6	85676923	85677923	+	LINC00910|k562|ENSG00000203875|upES	chr6	85677833	85677883	PRPF8|K562	50
chr6	85676923	85677923	+	LINC00910|k562|ENSG00000203875|upES	chr6	85677559	85677602	TAF15|HEK293	43
chr6	85676923	85677923	+	LINC00910|k562|ENSG00000203875|upES	chr6	85677751	85677809	PRPF8|K562	58
chr6	85676923	85677923	+	LINC00910|k562|ENSG00000203875|upES	chr6	85677794	85677796	EIF4G2|K562	2
chr6	85676923	85677923	+	LINC00910|k562|ENSG00000203875|upES	chr6	85677793	85677823	TARDBP|K562	30
chr6	85676923	85677923	+	LINC00910|k562|ENSG00000203875|upES	chr6	85677295	85677398	ZRANB2|K562	103
chr6	85676923	85677923	+	LINC00910|k562|ENSG00000203875|upES	chr6	85677717	85677731	RBM22|K562	14
chr6	85676923	85677923	+	LINC00910|k562|ENSG00000203875|upES	chr6	85677175	85677192	YBX3|K562	17
chr6	85676923	85677923	+	LINC00910|k562|ENSG00000203875|upES	chr6	85677860	85677866	PPIL4|K562	6
chr6	85676923	85677923	+	LINC00910|k562|ENSG00000203875|upES	chr6	85677243	85677362	FBL|HEK293	119
chr6	85676923	85677923	+	LINC00910|k562|ENSG00000203875|upES	chr6	85677467	85677492	UPF1|K562	25
chr6	85676923	85677923	+	LINC00910|k562|ENSG00000203875|upES	chr6	85677559	85677622	AGO2|HEK293	63
chr6	85676923	85677923	+	LINC00910|k562|ENSG00000203875|upES	chr6	85677284	85677323	DHX30|HepG2	39
chr6	85676923	85677923	+	LINC00910|k562|ENSG00000203875|upES	chr6	85677794	85677829	DDX55|K562	35
chr6	85676923	85677923	+	LINC00910|k562|ENSG00000203875|upES	chr6	85677463	85677498	EFTUD2|K562	35
chr6	85676923	85677923	+	LINC00910|k562|ENSG00000203875|upES	chr6	85677142	85677175	YBX3|K562	33
chr6	85676923	85677923	+	LINC00910|k562|ENSG00000203875|upES	chr6	85676984	85677049	QKI|HepG2	65
chr6	85676923	85677923	+	LINC00910|k562|ENSG00000203875|upES	chr6	85677595	85677659	SRSF7|HepG2	64
chr6	85676923	85677923	+	LINC00910|k562|ENSG00000203875|upES	chr6	85677142	85677186	LARP4|K562	44
chr6	85676923	85677923	+	LINC00910|k562|ENSG00000203875|upES	chr6	85677318	85677368	NOLC1|K562	50
chr6	85676923	85677923	+	LINC00910|k562|ENSG00000203875|upES	chr6	85677161	85677201	U2AF2|HepG2	40
chr6	85676923	85677923	+	LINC00910|k562|ENSG00000203875|upES	chr6	85677795	85677835	GEMIN5|K562	40
chr6	85676923	85677923	+	LINC00910|k562|ENSG00000203875|upES	chr6	85677874	85677907	CDC40|HepG2	33
chr6	85676923	85677923	+	LINC00910|k562|ENSG00000203875|upES	chr6	85677588	85677623	DDX59|HepG2	35
chr6	85676923	85677923	+	LINC00910|k562|ENSG00000203875|upES	chr6	85677300	85677309	FMR1|K562	9
chr6	85676923	85677923	+	LINC00910|k562|ENSG00000203875|upES	chr6	85677318	85677365	DDX3X|HepG2	47
chr6	85676923	85677923	+	LINC00910|k562|ENSG00000203875|upES	chr6	85677291	85677361	SLBP|K562	70
chr6	85676923	85677923	+	LINC00910|k562|ENSG00000203875|upES	chr6	85677842	85677876	ILF3|K562	34
chr6	85676923	85677923	+	LINC00910|k562|ENSG00000203875|upES	chr6	85676925	85676942	QKI|HepG2	17
chr6	85676923	85677923	+	LINC00910|k562|ENSG00000203875|upES	chr6	85677800	85677851	HNRNPA1|HepG2	51
chr6	85676923	85677923	+	LINC00910|k562|ENSG00000203875|upES	chr6	85677793	85677812	DGCR8|K562	19
chr6	85676923	85677923	+	LINC00910|k562|ENSG00000203875|upES	chr6	85677599	85677624	CSTF2|HepG2	25
chr6	85676923	85677923	+	LINC00910|k562|ENSG00000203875|upES	chr6	85677820	85677872	HLTF|K562	52
chr6	85676923	85677923	+	LINC00910|k562|ENSG00000203875|upES	chr6	85677838	85677875	CPSF6|K562	37
chr6	85676923	85677923	+	LINC00910|k562|ENSG00000203875|upES	chr6	85677856	85677876	DGCR8|K562	20
chr6	85676923	85677923	+	LINC00910|k562|ENSG00000203875|upES	chr6	85677323	85677366	SF3B1|K562	43
chr6	85676923	85677923	+	LINC00910|k562|ENSG00000203875|upES	chr6	85677615	85677657	AKAP8L|K562	42
chr6	85676923	85677923	+	LINC00910|k562|ENSG00000203875|upES	chr6	85677559	85677602	EWSR|HEK293	43
chr6	85676923	85677923	+	LINC00910|k562|ENSG00000203875|upES	chr6	85677164	85677197	RBM27|K562	33
chr6	85676923	85677923	+	LINC00910|k562|ENSG00000203875|upES	chr6	85677477	85677485	SUGP2|HepG2	8
chr6	85676923	85677923	+	LINC00910|k562|ENSG00000203875|upES	chr6	85677683	85677713	TBRG4|HepG2	30
chr6	85676923	85677923	+	LINC00910|k562|ENSG00000203875|upES	chr6	85677146	85677200	DDX42|K562	54
chr6	85676923	85677923	+	LINC00910|k562|ENSG00000203875|upES	chr6	85677287	85677318	DGCR8|K562	31
chr6	85676923	85677923	+	LINC00910|k562|ENSG00000203875|upES	chr6	85677287	85677366	YWHAG|K562	79
chr6	85676923	85677923	+	LINC00910|k562|ENSG00000203875|upES	chr6	85677347	85677351	DHX30|K562	4
chr6	85676923	85677923	+	LINC00910|k562|ENSG00000203875|upES	chr6	85677838	85677875	LARP4|HepG2	37
chr6	85676923	85677923	+	LINC00910|k562|ENSG00000203875|upES	chr6	85677860	85677865	YWHAG|K562	5
chr6	85676923	85677923	+	LINC00910|k562|ENSG00000203875|upES	chr6	85677476	85677490	IGF2BP2|K562	14
chr6	85676923	85677923	+	LINC00910|k562|ENSG00000203875|upES	chr6	85677122	85677191	DDX55|K562	69
chr6	85676923	85677923	+	LINC00910|k562|ENSG00000203875|upES	chr6	85677326	85677334	DDX55|K562	8
chr6	85676923	85677923	+	LINC00910|k562|ENSG00000203875|upES	chr6	85677311	85677361	DDX55|K562	50
chr6	85676923	85677923	+	LINC00910|k562|ENSG00000203875|upES	chr6	85677322	85677366	AGGF1|HepG2	44
chr6	85676923	85677923	+	LINC00910|k562|ENSG00000203875|upES	chr6	85677601	85677652	RBM22|HepG2	51
chr6	85676923	85677923	+	LINC00910|k562|ENSG00000203875|upES	chr6	85677796	85677813	PUS1|K562	17
chr6	85676923	85677923	+	LINC00910|k562|ENSG00000203875|upES	chr6	85677203	85677247	FUBP3|HepG2	44
chr6	85676923	85677923	+	LINC00910|k562|ENSG00000203875|upES	chr6	85677459	85677496	GEMIN5|K562	37
chr6	85676923	85677923	+	LINC00910|k562|ENSG00000203875|upES	chr6	85677423	85677429	SUPV3L1|HepG2	6
chr6	85676923	85677923	+	LINC00910|k562|ENSG00000203875|upES	chr6	85677586	85677648	HNRNPUL1|K562	62
chr6	85676923	85677923	+	LINC00910|k562|ENSG00000203875|upES	chr6	85677293	85677316	U2AF2|K562	23
chr6	85676923	85677923	+	LINC00910|k562|ENSG00000203875|upES	chr6	85677290	85677322	RPS3|K562	32
chr6	85676923	85677923	+	LINC00910|k562|ENSG00000203875|upES	chr6	85677112	85677154	DDX6|K562	42
chr6	85676923	85677923	+	LINC00910|k562|ENSG00000203875|upES	chr6	85677782	85677810	KHSRP|K562	28
chr6	85676923	85677923	+	LINC00910|k562|ENSG00000203875|upES	chr6	85677619	85677661	CDC40|HepG2	42
chr6	85676923	85677923	+	LINC00910|k562|ENSG00000203875|upES	chr6	85677316	85677368	DKC1|HepG2	52
chr6	85676923	85677923	+	LINC00910|k562|ENSG00000203875|upES	chr6	85677120	85677174	KHDRBS1|K562	54
chr6	85676923	85677923	+	LINC00910|k562|ENSG00000203875|upES	chr6	85677423	85677447	HNRNPA1|K562	24
chr6	85676923	85677923	+	LINC00910|k562|ENSG00000203875|upES	chr6	85677592	85677648	FTO|K562	56
chr6	85676923	85677923	+	LINC00910|k562|ENSG00000203875|upES	chr6	85677794	85677795	RPS5|HepG2	1
chr6	85676923	85677923	+	LINC00910|k562|ENSG00000203875|upES	chr6	85677290	85677319	GPKOW|K562	29
chr6	85676923	85677923	+	LINC00910|k562|ENSG00000203875|upES	chr6	85677833	85677905	EFTUD2|K562	72
chr6	85676923	85677923	+	LINC00910|k562|ENSG00000203875|upES	chr6	85677457	85677505	U2AF1|K562	48
chr6	85676923	85677923	+	LINC00910|k562|ENSG00000203875|upES	chr6	85677323	85677356	UCHL5|K562	33
chr6	85676923	85677923	+	LINC00910|k562|ENSG00000203875|upES	chr6	85677456	85677494	GRWD1|HepG2	38
chr6	85676923	85677923	+	LINC00910|k562|ENSG00000203875|upES	chr6	85677629	85677638	LARP7|HepG2	9
chr6	85676923	85677923	+	LINC00910|k562|ENSG00000203875|upES	chr6	85677462	85677493	DDX6|K562	31
chr6	85676923	85677923	+	LINC00910|k562|ENSG00000203875|upES	chr6	85676889	85676963	TAF15|HepG2	40
chr6	85676923	85677923	+	LINC00910|k562|ENSG00000203875|upES	chr6	85677333	85677395	TIA1|K562	62
chr6	85676923	85677923	+	LINC00910|k562|ENSG00000203875|upES	chr6	85677462	85677512	SRSF1|HepG2	50
chr6	85676923	85677923	+	LINC00910|k562|ENSG00000203875|upES	chr6	85677598	85677637	SLTM|HepG2	39
chr6	85676923	85677923	+	LINC00910|k562|ENSG00000203875|upES	chr6	85677425	85677495	DDX55|HepG2	70
chr6	85676923	85677923	+	LINC00910|k562|ENSG00000203875|upES	chr6	85677300	85677373	SBDS|K562	73
chr6	85676923	85677923	+	LINC00910|k562|ENSG00000203875|upES	chr6	85677471	85677491	AGGF1|K562	20
chr6	85676923	85677923	+	LINC00910|k562|ENSG00000203875|upES	chr6	85677292	85677366	FTO|K562	74
chr6	85676923	85677923	+	LINC00910|k562|ENSG00000203875|upES	chr6	85677478	85677490	DDX3X|K562	12
chr6	85676923	85677923	+	LINC00910|k562|ENSG00000203875|upES	chr6	85677146	85677194	UCHL5|HepG2	48
chr6	85676923	85677923	+	LINC00910|k562|ENSG00000203875|upES	chr6	85677853	85677875	DDX3X|K562	22
chr6	85676923	85677923	+	LINC00910|k562|ENSG00000203875|upES	chr6	85677479	85677494	AGGF1|HepG2	15
chr6	85676923	85677923	+	LINC00910|k562|ENSG00000203875|upES	chr6	85677608	85677626	FKBP4|HepG2	18
chr6	85676923	85677923	+	LINC00910|k562|ENSG00000203875|upES	chr6	85677852	85677871	TNRC6A|K562	19
chr6	85676923	85677923	+	LINC00910|k562|ENSG00000203875|upES	chr6	85677320	85677342	XRN2|HepG2	22
chr6	85676923	85677923	+	LINC00910|k562|ENSG00000203875|upES	chr6	85677841	85677871	DGCR8|K562	30
chr6	85676923	85677923	+	LINC00910|k562|ENSG00000203875|upES	chr6	85677290	85677318	LSM11|K562	28
chr6	85676923	85677923	+	LINC00910|k562|ENSG00000203875|upES	chr6	85677603	85677631	ILF3|HepG2	28
chr6	85676923	85677923	+	LINC00910|k562|ENSG00000203875|upES	chr6	85677593	85677643	SF3A3|HepG2	50
chr6	85676923	85677923	+	LINC00910|k562|ENSG00000203875|upES	chr6	85677318	85677368	SMNDC1|HepG2	50
chr6	85676923	85677923	+	LINC00910|k562|ENSG00000203875|upES	chr6	85677329	85677343	MTPAP|K562	14
chr6	85676923	85677923	+	LINC00910|k562|ENSG00000203875|upES	chr6	85677148	85677174	EIF4G1|K562	26
chr6	85676923	85677923	+	LINC00910|k562|ENSG00000203875|upES	chr6	85677681	85677728	HNRNPA1|HepG2	47
chr6	85676923	85677923	+	LINC00910|k562|ENSG00000203875|upES	chr6	85677836	85677864	RBFOX2|HepG2	28
chr6	85676923	85677923	+	LINC00910|k562|ENSG00000203875|upES	chr6	85677478	85677492	UCHL5|K562	14
chr6	85676923	85677923	+	LINC00910|k562|ENSG00000203875|upES	chr6	85677321	85677364	HNRNPA1|HepG2	43
chr6	85676923	85677923	+	LINC00910|k562|ENSG00000203875|upES	chr6	85677290	85677322	LIN28B|K562	32
chr6	85676923	85677923	+	LINC00910|k562|ENSG00000203875|upES	chr6	85677794	85677832	ZNF622|K562	38
chr6	85676923	85677923	+	LINC00910|k562|ENSG00000203875|upES	chr6	85677142	85677186	DHX30|K562	44
chr6	85676923	85677923	+	LINC00910|k562|ENSG00000203875|upES	chr6	85677319	85677370	TRA2A|HepG2	51
chr6	85676923	85677923	+	LINC00910|k562|ENSG00000203875|upES	chr6	85677161	85677192	PPIG|HepG2	31
chr6	85676923	85677923	+	LINC00910|k562|ENSG00000203875|upES	chr6	85677794	85677823	NCBP2|K562	29
chr6	85676923	85677923	+	LINC00910|k562|ENSG00000203875|upES	chr6	85677467	85677492	DDX6|K562	25
chr6	85676923	85677923	+	LINC00910|k562|ENSG00000203875|upES	chr6	85677612	85677653	FAM120A|HepG2	41
chr6	85676923	85677923	+	LINC00910|k562|ENSG00000203875|upES	chr6	85677291	85677323	HNRNPK|HepG2	32
chr6	85676923	85677923	+	LINC00910|k562|ENSG00000203875|upES	chr6	85677611	85677656	SBDS|K562	45
chr6	85676923	85677923	+	LINC00910|k562|ENSG00000203875|upES	chr6	85677289	85677350	QKI|HepG2	61
chr6	85676923	85677923	+	LINC00910|k562|ENSG00000203875|upES	chr6	85677806	85677814	RBFOX2|K562	8
chr6	85676923	85677923	+	LINC00910|k562|ENSG00000203875|upES	chr6	85677462	85677492	YBX3|K562	30
chr6	85676923	85677923	+	LINC00910|k562|ENSG00000203875|upES	chr6	85677607	85677639	CPSF6|K562	32
chr6	85676923	85677923	+	LINC00910|k562|ENSG00000203875|upES	chr6	85677158	85677183	HNRNPM|K562	25
chr6	85676923	85677923	+	LINC00910|k562|ENSG00000203875|upES	chr6	85677145	85677192	UPF1|K562	47
chr6	85676923	85677923	+	LINC00910|k562|ENSG00000203875|upES	chr6	85677151	85677198	BUD13|HepG2	47
chr6	85676923	85677923	+	LINC00910|k562|ENSG00000203875|upES	chr6	85677585	85677615	TROVE2|HepG2	30
chr6	85676923	85677923	+	LINC00910|k562|ENSG00000203875|upES	chr6	85677628	85677648	CSTF2T|K562	20
chr6	85676923	85677923	+	LINC00910|k562|ENSG00000203875|upES	chr6	85677320	85677368	HLTF|K562	48
chr6	85676923	85677923	+	LINC00910|k562|ENSG00000203875|upES	chr6	85677447	85677502	XRN2|K562	55
chr6	85676923	85677923	+	LINC00910|k562|ENSG00000203875|upES	chr6	85677811	85677871	SAFB2|K562	60
chr6	85676923	85677923	+	LINC00910|k562|ENSG00000203875|upES	chr6	85677770	85677862	FIP1L1|HEK293	92
chr6	85676923	85677923	+	LINC00910|k562|ENSG00000203875|upES	chr6	85677587	85677614	DKC1|HepG2	27
chr6	85676923	85677923	+	LINC00910|k562|ENSG00000203875|upES	chr6	85677309	85677369	HNRNPK|K562	60
chr6	85676923	85677923	+	LINC00910|k562|ENSG00000203875|upES	chr6	85677285	85677316	LIN28B|K562	31
chr6	85676923	85677923	+	LINC00910|k562|ENSG00000203875|upES	chr6	85677317	85677359	LARP4|HepG2	42
chr6	85676923	85677923	+	LINC00910|k562|ENSG00000203875|upES	chr6	85677166	85677193	LIN28B|K562	27
chr6	85676923	85677923	+	LINC00910|k562|ENSG00000203875|upES	chr6	85677319	85677363	LARP4|K562	44
chr6	85676923	85677923	+	LINC00910|k562|ENSG00000203875|upES	chr6	85677477	85677492	KHDRBS1|K562	15
chr6	85676923	85677923	+	LINC00910|k562|ENSG00000203875|upES	chr6	85677794	85677797	DROSHA|K562	3
chr6	85676923	85677923	+	LINC00910|k562|ENSG00000203875|upES	chr6	85677834	85677863	DDX59|HepG2	29
chr6	85676923	85677923	+	LINC00910|k562|ENSG00000203875|upES	chr6	85677157	85677184	CDC40|HepG2	27
chr6	85676923	85677923	+	LINC00910|k562|ENSG00000203875|upES	chr6	85677793	85677821	GEMIN5|K562	28
chr6	85676923	85677923	+	LINC00910|k562|ENSG00000203875|upES	chr6	85677595	85677656	AGGF1|HepG2	61
chr6	85676923	85677923	+	LINC00910|k562|ENSG00000203875|upES	chr6	85677849	85677894	BUD13|HepG2	45
chr6	85676923	85677923	+	LINC00910|k562|ENSG00000203875|upES	chr6	85677342	85677362	PCBP2|HepG2	20
chr6	85676923	85677923	+	LINC00910|k562|ENSG00000203875|upES	chr6	85677559	85677642	DGCR8|HEK293T	83
chr6	85676923	85677923	+	LINC00910|k562|ENSG00000203875|upES	chr6	85677475	85677499	HNRNPL|HepG2	24
chr6	85676923	85677923	+	LINC00910|k562|ENSG00000203875|upES	chr6	85677315	85677369	RBFOX2|HepG2	54
chr6	85676923	85677923	+	LINC00910|k562|ENSG00000203875|upES	chr6	85677586	85677647	DDX24|K562	61
chr6	85676923	85677923	+	LINC00910|k562|ENSG00000203875|upES	chr6	85677133	85677193	GRWD1|HepG2	60
chr6	85676923	85677923	+	LINC00910|k562|ENSG00000203875|upES	chr6	85677288	85677318	SMNDC1|HepG2	30
chr6	85676923	85677923	+	LINC00910|k562|ENSG00000203875|upES	chr6	85677793	85677836	TARDBP|K562	43
chr6	85676923	85677923	+	LINC00910|k562|ENSG00000203875|upES	chr6	85677289	85677327	QKI|HepG2	38
chr6	85676923	85677923	+	LINC00910|k562|ENSG00000203875|upES	chr6	85677890	85677926	EFTUD2|HepG2	33
chr6	85676923	85677923	+	LINC00910|k562|ENSG00000203875|upES	chr6	85677293	85677365	IGF2BP3|HepG2	72
chr6	85676923	85677923	+	LINC00910|k562|ENSG00000203875|upES	chr6	85677318	85677357	SMNDC1|K562	39
chr6	85676923	85677923	+	LINC00910|k562|ENSG00000203875|upES	chr6	85677321	85677369	SMNDC1|HepG2	48
chr6	85676923	85677923	+	LINC00910|k562|ENSG00000203875|upES	chr6	85677586	85677633	HNRNPA1|HepG2	47
chr6	85676923	85677923	+	LINC00910|k562|ENSG00000203875|upES	chr6	85677824	85677867	DDX55|HepG2	43
chr6	85676923	85677923	+	LINC00910|k562|ENSG00000203875|upES	chr6	85677318	85677368	NSUN2|K562	50
chr6	85676923	85677923	+	LINC00910|k562|ENSG00000203875|upES	chr6	85677308	85677363	FKBP4|HepG2	55
chr6	85676923	85677923	+	LINC00910|k562|ENSG00000203875|upES	chr6	85677319	85677371	SF3B4|K562	52
chr6	85676923	85677923	+	LINC00910|k562|ENSG00000203875|upES	chr6	85677162	85677200	U2AF2|HepG2	38
chr6	85676923	85677923	+	LINC00910|k562|ENSG00000203875|upES	chr6	85677592	85677637	LIN28B|HepG2	45
chr6	85676923	85677923	+	LINC00910|k562|ENSG00000203875|upES	chr6	85677700	85677710	EWSR1|K562	10
chr6	85676923	85677923	+	LINC00910|k562|ENSG00000203875|upES	chr6	85677286	85677318	HNRNPC|HepG2	32
chr6	85676923	85677923	+	LINC00910|k562|ENSG00000203875|upES	chr6	85677591	85677660	XRCC6|K562	69
chr6	85676923	85677923	+	LINC00910|k562|ENSG00000203875|upES	chr6	85677474	85677493	DGCR8|K562	19
chr6	85676923	85677923	+	LINC00910|k562|ENSG00000203875|upES	chr6	85677122	85677177	ZNF622|K562	55
chr6	85676923	85677923	+	LINC00910|k562|ENSG00000203875|upES	chr6	85677842	85677890	EFTUD2|HepG2	48
chr6	85676923	85677923	+	LINC00910|k562|ENSG00000203875|upES	chr6	85677289	85677370	AKAP8L|K562	81
chr6	85676923	85677923	+	LINC00910|k562|ENSG00000203875|upES	chr6	85677586	85677646	FASTKD2|K562	60
chr6	85676923	85677923	+	LINC00910|k562|ENSG00000203875|upES	chr6	85677849	85677875	TNRC6A|K562	26
chr6	85676923	85677923	+	LINC00910|k562|ENSG00000203875|upES	chr6	85677473	85677496	DHX30|K562	23
chr6	85676923	85677923	+	LINC00910|k562|ENSG00000203875|upES	chr6	85677166	85677191	DGCR8|K562	25
chr6	85676923	85677923	+	LINC00910|k562|ENSG00000203875|upES	chr6	85677424	85677448	AGGF1|K562	24
chr6	85676923	85677923	+	LINC00910|k562|ENSG00000203875|upES	chr6	85677016	85677055	U2AF2|HepG2	39
chr6	85676923	85677923	+	LINC00910|k562|ENSG00000203875|upES	chr6	85677155	85677192	GEMIN5|K562	37
chr6	85676923	85677923	+	LINC00910|k562|ENSG00000203875|upES	chr6	85677587	85677643	TRA2A|K562	56
chr6	85676923	85677923	+	LINC00910|k562|ENSG00000203875|upES	chr6	85677794	85677808	AARS|K562	14
chr6	85676923	85677923	+	LINC00910|k562|ENSG00000203875|upES	chr6	85676914	85676943	SRSF1|HepG2	20
chr6	85676923	85677923	+	LINC00910|k562|ENSG00000203875|upES	chr6	85677848	85677875	YBX3|K562	27
chr6	85676923	85677923	+	LINC00910|k562|ENSG00000203875|upES	chr6	85677299	85677316	DKC1|HepG2	17
chr6	85676923	85677923	+	LINC00910|k562|ENSG00000203875|upES	chr6	85677423	85677428	AARS|K562	5
chr6	85676923	85677923	+	LINC00910|k562|ENSG00000203875|upES	chr6	85677288	85677318	SF3A3|HepG2	30
chr6	85676923	85677923	+	LINC00910|k562|ENSG00000203875|upES	chr6	85677162	85677188	FXR1|K562	26
chr6	85676923	85677923	+	LINC00910|k562|ENSG00000203875|upES	chr6	85677319	85677375	SF3B4|K562	56
chr6	85676923	85677923	+	LINC00910|k562|ENSG00000203875|upES	chr6	85677156	85677192	RBM27|K562	36
chr6	85676923	85677923	+	LINC00910|k562|ENSG00000203875|upES	chr6	85677325	85677355	SMNDC1|K562	30
chr6	85676923	85677923	+	LINC00910|k562|ENSG00000203875|upES	chr6	85677288	85677321	MTPAP|K562	33
chr6	85676923	85677923	+	LINC00910|k562|ENSG00000203875|upES	chr6	85677462	85677498	U2AF1|HepG2	36
chr6	85676923	85677923	+	LINC00910|k562|ENSG00000203875|upES	chr6	85677290	85677300	NSUN2|K562	10
chr6	85676923	85677923	+	LINC00910|k562|ENSG00000203875|upES	chr6	85677833	85677874	ZNF622|K562	41
chr6	85676923	85677923	+	LINC00910|k562|ENSG00000203875|upES	chr6	85677167	85677188	LSM11|HepG2	21
chr6	85676923	85677923	+	LINC00910|k562|ENSG00000203875|upES	chr6	85677299	85677374	PTBP1|HepG2	75
chr6	85676923	85677923	+	LINC00910|k562|ENSG00000203875|upES	chr6	85677461	85677492	FMR1|K562	31
chr6	85676923	85677923	+	LINC00910|k562|ENSG00000203875|upES	chr6	85677469	85677490	ILF3|K562	21
chr6	85676923	85677923	+	LINC00910|k562|ENSG00000203875|upES	chr6	85677290	85677317	DDX24|K562	27
chr6	85676923	85677923	+	LINC00910|k562|ENSG00000203875|upES	chr6	85677295	85677368	SRSF1|HepG2	73
chr6	85676923	85677923	+	LINC00910|k562|ENSG00000203875|upES	chr6	85677286	85677370	QKI|K562	84
chr6	85676923	85677923	+	LINC00910|k562|ENSG00000203875|upES	chr6	85677197	85677222	CPSF7|HEK293	25
chr6	85676923	85677923	+	LINC00910|k562|ENSG00000203875|upES	chr6	85677629	85677646	SMNDC1|K562	17
chr6	85676923	85677923	+	LINC00910|k562|ENSG00000203875|upES	chr6	85677600	85677648	SUPV3L1|HepG2	48
chr6	85676923	85677923	+	LINC00910|k562|ENSG00000203875|upES	chr6	85677456	85677506	U2AF2|K562	50
chr6	85676923	85677923	+	LINC00910|k562|ENSG00000203875|upES	chr6	85677320	85677375	PPIL4|K562	55
chr6	85676923	85677923	+	LINC00910|k562|ENSG00000203875|upES	chr6	85677423	85677447	LIN28B|K562	24
chr6	85676923	85677923	+	LINC00910|k562|ENSG00000203875|upES	chr6	85677325	85677370	GNL3|K562	45
chr6	85676923	85677923	+	LINC00910|k562|ENSG00000203875|upES	chr6	85677317	85677369	NOLC1|HepG2	52
chr6	85676923	85677923	+	LINC00910|k562|ENSG00000203875|upES	chr6	85677279	85677304	KHSRP|K562	25
chr6	85676923	85677923	+	LINC00910|k562|ENSG00000203875|upES	chr6	85677828	85677875	KHDRBS1|K562	47
chr6	85676923	85677923	+	LINC00910|k562|ENSG00000203875|upES	chr6	85677467	85677494	HNRNPU|K562	27
chr6	85676923	85677923	+	LINC00910|k562|ENSG00000203875|upES	chr6	85677854	85677873	PPIL4|K562	19
chr6	85676923	85677923	+	LINC00910|k562|ENSG00000203875|upES	chr6	85677801	85677815	EIF3D|HepG2	14
chr6	85676923	85677923	+	LINC00910|k562|ENSG00000203875|upES	chr6	85677127	85677192	SUB1|HepG2	65
chr6	85676923	85677923	+	LINC00910|k562|ENSG00000203875|upES	chr6	85677423	85677456	YBX3|K562	33
chr6	85676923	85677923	+	LINC00910|k562|ENSG00000203875|upES	chr6	85677308	85677355	DGCR8|K562	47
chr6	85676923	85677923	+	LINC00910|k562|ENSG00000203875|upES	chr6	85677595	85677621	QKI|K562	26
chr6	85676923	85677923	+	LINC00910|k562|ENSG00000203875|upES	chr6	85677165	85677190	XRN2|K562	25
chr6	85676923	85677923	+	LINC00910|k562|ENSG00000203875|upES	chr6	85677861	85677873	DDX24|K562	12
chr6	85676923	85677923	+	LINC00910|k562|ENSG00000203875|upES	chr6	85677290	85677317	RPS3|K562	27
chr6	85676923	85677923	+	LINC00910|k562|ENSG00000203875|upES	chr6	85677313	85677395	CDC40|HepG2	82
chr6	85676923	85677923	+	LINC00910|k562|ENSG00000203875|upES	chr6	85677413	85677429	PRPF8|K562	16
chr6	85676923	85677923	+	LINC00910|k562|ENSG00000203875|upES	chr6	85677324	85677373	DGCR8|HepG2	49
chr6	85676923	85677923	+	LINC00910|k562|ENSG00000203875|upES	chr6	85677770	85677822	LIN28A|HEK293	52
chr6	85676923	85677923	+	LINC00910|k562|ENSG00000203875|upES	chr6	85677158	85677190	ZRANB2|K562	32
chr6	85676923	85677923	+	LINC00910|k562|ENSG00000203875|upES	chr6	85677770	85677842	CPSF6|HEK293	72
chr6	85676923	85677923	+	LINC00910|k562|ENSG00000203875|upES	chr6	85677292	85677361	GRSF1|HepG2	69
chr6	85676923	85677923	+	LINC00910|k562|ENSG00000203875|upES	chr6	85677840	85677877	RBM15|HepG2	37
chr6	85676923	85677923	+	LINC00910|k562|ENSG00000203875|upES	chr6	85677594	85677658	GPKOW|K562	64
chr6	85676923	85677923	+	LINC00910|k562|ENSG00000203875|upES	chr6	85677289	85677371	PUM2|K562	82
chr6	85676923	85677923	+	LINC00910|k562|ENSG00000203875|upES	chr6	85677425	85677429	SRSF7|K562	4
chr6	85676923	85677923	+	LINC00910|k562|ENSG00000203875|upES	chr6	85677471	85677490	AUH|K562	19
chr6	85676923	85677923	+	LINC00910|k562|ENSG00000203875|upES	chr6	85677289	85677317	NKRF|HepG2	28
chr6	85676923	85677923	+	LINC00910|k562|ENSG00000203875|upES	chr6	85677243	85677362	YTHDF2|HeLa	119
chr6	85676923	85677923	+	LINC00910|k562|ENSG00000203875|upES	chr6	85677823	85677865	IGF2BP2|K562	42
chr6	85676923	85677923	+	LINC00910|k562|ENSG00000203875|upES	chr6	85677586	85677639	YWHAG|K562	53
chr6	85676923	85677923	+	LINC00910|k562|ENSG00000203875|upES	chr6	85677843	85677876	LARP4|HepG2	33
chr6	85676923	85677923	+	LINC00910|k562|ENSG00000203875|upES	chr6	85677307	85677373	CDC40|HepG2	66
chr6	85676923	85677923	+	LINC00910|k562|ENSG00000203875|upES	chr6	85677317	85677370	GTF2F1|HepG2	53
chr6	85676923	85677923	+	LINC00910|k562|ENSG00000203875|upES	chr6	85677154	85677193	DDX6|K562	39
chr6	85676923	85677923	+	LINC00910|k562|ENSG00000203875|upES	chr6	85676885	85676980	FMR1|K562	57
chr6	85676923	85677923	+	LINC00910|k562|ENSG00000203875|upES	chr6	85677143	85677198	KHSRP|K562	55
chr6	85676923	85677923	+	LINC00910|k562|ENSG00000203875|upES	chr6	85677291	85677353	XPO5|HepG2	62
chr6	85676923	85677923	+	LINC00910|k562|ENSG00000203875|upES	chr6	85677776	85677826	KHSRP|K562	50
chr6	85676923	85677923	+	LINC00910|k562|ENSG00000203875|upES	chr6	85677291	85677362	HNRNPK|HepG2	71
chr6	85676923	85677923	+	LINC00910|k562|ENSG00000203875|upES	chr6	85677319	85677358	TROVE2|K562	39
chr6	85676923	85677923	+	LINC00910|k562|ENSG00000203875|upES	chr6	85677559	85677622	NOP58|HEK293	63
chr6	85676923	85677923	+	LINC00910|k562|ENSG00000203875|upES	chr6	85677474	85677492	HNRNPC|HepG2	18
chr6	85676923	85677923	+	LINC00910|k562|ENSG00000203875|upES	chr6	85677423	85677443	FAM120A|K562	20
chr6	85676923	85677923	+	LINC00910|k562|ENSG00000203875|upES	chr6	85677794	85677803	YBX3|K562	9
chr6	85676923	85677923	+	LINC00910|k562|ENSG00000203875|upES	chr6	85677820	85677862	XRN2|K562	42
chr6	85676923	85677923	+	LINC00910|k562|ENSG00000203875|upES	chr6	85677423	85677429	HNRNPL|K562	6
chr6	85676923	85677923	+	LINC00910|k562|ENSG00000203875|upES	chr6	85677292	85677358	NCBP2|HepG2	66
chr6	85676923	85677923	+	LINC00910|k562|ENSG00000203875|upES	chr6	85677158	85677194	TIA1|K562	36
chr6	85676923	85677923	+	LINC00910|k562|ENSG00000203875|upES	chr6	85677616	85677634	TRA2A|K562	18
chr6	85676923	85677923	+	LINC00910|k562|ENSG00000203875|upES	chr6	85677595	85677649	AUH|HepG2	54
chr6	85676923	85677923	+	LINC00910|k562|ENSG00000203875|upES	chr6	85677819	85677868	DDX42|K562	49
chr6	85676923	85677923	+	LINC00910|k562|ENSG00000203875|upES	chr6	85677288	85677320	RBM22|K562	32
chr6	85676923	85677923	+	LINC00910|k562|ENSG00000203875|upES	chr6	85677559	85677602	AGO2|HEK293	43
chr6	85676923	85677923	+	LINC00910|k562|ENSG00000203875|upES	chr6	85677139	85677192	PPIL4|K562	53
chr6	85676923	85677923	+	LINC00910|k562|ENSG00000203875|upES	chr6	85677425	85677444	BUD13|K562	19
chr6	85676923	85677923	+	LINC00910|k562|ENSG00000203875|upES	chr6	85677803	85677872	SUB1|HepG2	69
chr6	85676923	85677923	+	LINC00910|k562|ENSG00000203875|upES	chr6	85677288	85677321	YWHAG|K562	33
chr6	85676923	85677923	+	LINC00910|k562|ENSG00000203875|upES	chr6	85677851	85677875	DDX55|K562	24
chr6	85676923	85677923	+	LINC00910|k562|ENSG00000203875|upES	chr6	85677332	85677364	TBRG4|HepG2	32
chr6	85676923	85677923	+	LINC00910|k562|ENSG00000203875|upES	chr6	85677292	85677346	SLBP|K562	54
chr6	85676923	85677923	+	LINC00910|k562|ENSG00000203875|upES	chr6	85677794	85677796	LSM11|HepG2	2
chr6	85676923	85677923	+	LINC00910|k562|ENSG00000203875|upES	chr6	85677296	85677312	U2AF2|K562	16
chr6	85676923	85677923	+	LINC00910|k562|ENSG00000203875|upES	chr6	85677598	85677646	RBFOX2|HepG2	48
chr6	85676923	85677923	+	LINC00910|k562|ENSG00000203875|upES	chr6	85677602	85677645	RBM15|HepG2	43
chr6	85676923	85677923	+	LINC00910|k562|ENSG00000203875|upES	chr6	85677825	85677883	BUD13|K562	58
chr6	85676923	85677923	+	LINC00910|k562|ENSG00000203875|upES	chr6	85677475	85677503	GPKOW|K562	28
chr6	85676923	85677923	+	LINC00910|k562|ENSG00000203875|upES	chr6	85677114	85677142	YBX3|K562	28
chr6	85676923	85677923	+	LINC00910|k562|ENSG00000203875|upES	chr6	85677338	85677369	LARP7|HepG2	31
chr6	85676923	85677923	+	LINC00910|k562|ENSG00000203875|upES	chr6	85677559	85677642	FUS|NA	83
chr6	85676923	85677923	+	LINC00910|k562|ENSG00000203875|upES	chr6	85677243	85677302	AGO2|HEK293	59
chr6	85676923	85677923	+	LINC00910|k562|ENSG00000203875|upES	chr6	85677331	85677372	XRN2|K562	41
chr6	85676923	85677923	+	LINC00910|k562|ENSG00000203875|upES	chr6	85677834	85677874	HNRNPA1|HepG2	40
chr6	85676923	85677923	+	LINC00910|k562|ENSG00000203875|upES	chr6	85677307	85677367	SRSF1|HepG2	60
chr6	85676923	85677923	+	LINC00910|k562|ENSG00000203875|upES	chr6	85677321	85677360	TRA2A|K562	39
chr6	85676923	85677923	+	LINC00910|k562|ENSG00000203875|upES	chr6	85677832	85677875	IGF2BP1|K562	43
chr6	85676923	85677923	+	LINC00910|k562|ENSG00000203875|upES	chr6	85677353	85677403	TIA1|HepG2	50
chr6	85676923	85677923	+	LINC00910|k562|ENSG00000203875|upES	chr6	85677834	85677917	EFTUD2|HepG2	83
chr6	85676923	85677923	+	LINC00910|k562|ENSG00000203875|upES	chr6	85677590	85677651	PTBP1|HepG2	61
chr6	85676923	85677923	+	LINC00910|k562|ENSG00000203875|upES	chr6	85677117	85677201	CPSF6|K562	84
chr6	85676923	85677923	+	LINC00910|k562|ENSG00000203875|upES	chr6	85677292	85677366	POLR2G|HepG2	74
chr6	85676923	85677923	+	LINC00910|k562|ENSG00000203875|upES	chr6	85677243	85677302	DGCR8|HEK293T	59
chr6	85676923	85677923	+	LINC00910|k562|ENSG00000203875|upES	chr6	85677594	85677630	DDX24|K562	36
chr6	85676923	85677923	+	LINC00910|k562|ENSG00000203875|upES	chr6	85677322	85677367	RBFOX2|K562	45
chr6	85676923	85677923	+	LINC00910|k562|ENSG00000203875|upES	chr6	85677243	85677322	AGO2|HEK293	79
chr6	85676923	85677923	+	LINC00910|k562|ENSG00000203875|upES	chr6	85677289	85677299	TRA2A|HepG2	10
chr6	85676923	85677923	+	LINC00910|k562|ENSG00000203875|upES	chr6	85677848	85677875	EIF3D|HepG2	27
chr6	85676923	85677923	+	LINC00910|k562|ENSG00000203875|upES	chr6	85677602	85677612	NOLC1|HepG2	10
chr6	85676923	85677923	+	LINC00910|k562|ENSG00000203875|upES	chr6	85677103	85677192	IGF2BP1|K562	89
chr6	85676923	85677923	+	LINC00910|k562|ENSG00000203875|upES	chr6	85677423	85677445	NOLC1|K562	22
chr6	85676923	85677923	+	LINC00910|k562|ENSG00000203875|upES	chr6	85677839	85677874	LIN28B|K562	35
chr6	85676923	85677923	+	LINC00910|k562|ENSG00000203875|upES	chr6	85677158	85677190	GTF2F1|K562	32
chr6	85676923	85677923	+	LINC00910|k562|ENSG00000203875|upES	chr6	85677357	85677368	SMNDC1|K562	11
chr6	85676923	85677923	+	LINC00910|k562|ENSG00000203875|upES	chr6	85677794	85677825	PPIL4|K562	31
chr6	85676923	85677923	+	LINC00910|k562|ENSG00000203875|upES	chr6	85677291	85677362	HNRNPU|HepG2	71
chr6	85676923	85677923	+	LINC00910|k562|ENSG00000203875|upES	chr6	85677291	85677368	NCBP2|K562	77
chr6	85676923	85677923	+	LINC00910|k562|ENSG00000203875|upES	chr6	85677885	85677922	TIAL1|HeLa	37
chr6	85676923	85677923	+	LINC00910|k562|ENSG00000203875|upES	chr6	85677326	85677354	SLTM|K562	28
chr6	85676923	85677923	+	LINC00910|k562|ENSG00000203875|upES	chr6	85677859	85677873	GTF2F1|K562	14
chr6	85676923	85677923	+	LINC00910|k562|ENSG00000203875|upES	chr6	85677321	85677364	BUD13|HepG2	43
chr6	85676923	85677923	+	LINC00910|k562|ENSG00000203875|upES	chr6	85677292	85677321	CSTF2|HepG2	29
chr6	85676923	85677923	+	LINC00910|k562|ENSG00000203875|upES	chr6	85677858	85677874	SND1|K562	16
chr6	85676923	85677923	+	LINC00910|k562|ENSG00000203875|upES	chr6	85677032	85677055	CSTF2T|K562	23
chr6	85676923	85677923	+	LINC00910|k562|ENSG00000203875|upES	chr6	85677086	85677172	IGF2BP1|K562	86
chr6	85676923	85677923	+	LINC00910|k562|ENSG00000203875|upES	chr6	85677289	85677320	SRSF9|HepG2	31
chr6	85676923	85677923	+	LINC00910|k562|ENSG00000203875|upES	chr6	85677794	85677823	ZNF622|K562	29
chr6	85676923	85677923	+	LINC00910|k562|ENSG00000203875|upES	chr6	85677586	85677614	SMNDC1|K562	28
chr6	85676923	85677923	+	LINC00910|k562|ENSG00000203875|upES	chr6	85677798	85677869	HNRNPA1|K562	71
chr6	85676923	85677923	+	LINC00910|k562|ENSG00000203875|upES	chr6	85677391	85677482	FIP1L1|HEK293	91
chr6	85676923	85677923	+	LINC00910|k562|ENSG00000203875|upES	chr6	85677616	85677643	NCBP2|K562	27
chr6	85676923	85677923	+	LINC00910|k562|ENSG00000203875|upES	chr6	85677423	85677424	IGF2BP1|K562	1
chr6	85676923	85677923	+	LINC00910|k562|ENSG00000203875|upES	chr6	85677290	85677370	XRCC6|HepG2	80
chr6	85676923	85677923	+	LINC00910|k562|ENSG00000203875|upES	chr6	85677317	85677377	AGGF1|HepG2	60
chr6	85676923	85677923	+	LINC00910|k562|ENSG00000203875|upES	chr6	85677291	85677316	DKC1|HepG2	25
chr6	85676923	85677923	+	LINC00910|k562|ENSG00000203875|upES	chr6	85677799	85677877	GRWD1|HepG2	78
chr6	85676923	85677923	+	LINC00910|k562|ENSG00000203875|upES	chr6	85677243	85677302	CPSF7|HEK293	59
chr6	85676923	85677923	+	LINC00910|k562|ENSG00000203875|upES	chr6	85677299	85677378	DROSHA|K562	79
chr6	85676923	85677923	+	LINC00910|k562|ENSG00000203875|upES	chr6	85677773	85677799	EFTUD2|HepG2	26
chr6	85676923	85677923	+	LINC00910|k562|ENSG00000203875|upES	chr6	85677607	85677641	RBM22|K562	34
chr6	85676923	85677923	+	LINC00910|k562|ENSG00000203875|upES	chr6	85677796	85677819	TNRC6A|K562	23
chr6	85676923	85677923	+	LINC00910|k562|ENSG00000203875|upES	chr6	85677462	85677493	SND1|K562	31
chr6	85676923	85677923	+	LINC00910|k562|ENSG00000203875|upES	chr6	85677587	85677625	XRN2|HepG2	38
chr6	85676923	85677923	+	LINC00910|k562|ENSG00000203875|upES	chr6	85677473	85677492	NCBP2|K562	19
chr6	85676923	85677923	+	LINC00910|k562|ENSG00000203875|upES	chr6	85677822	85677881	KHSRP|K562	59
chr6	85676923	85677923	+	LINC00910|k562|ENSG00000203875|upES	chr6	85677322	85677362	GRWD1|HepG2	40
chr6	85676923	85677923	+	LINC00910|k562|ENSG00000203875|upES	chr6	85677428	85677443	PRPF8|HepG2	15
chr6	85676923	85677923	+	LINC00910|k562|ENSG00000203875|upES	chr6	85677169	85677192	HNRNPU|K562	23
chr6	85676923	85677923	+	LINC00910|k562|ENSG00000203875|upES	chr6	85677016	85677056	CSTF2|HepG2	40
chr6	85676923	85677923	+	LINC00910|k562|ENSG00000203875|upES	chr6	85677794	85677869	NOLC1|K562	75
chr6	85676923	85677923	+	LINC00910|k562|ENSG00000203875|upES	chr6	85677292	85677305	AUH|K562	13
chr6	85676923	85677923	+	LINC00910|k562|ENSG00000203875|upES	chr6	85677801	85677814	NONO|K562	13
chr6	85676923	85677923	+	LINC00910|k562|ENSG00000203875|upES	chr6	85677577	85677649	ZRANB2|K562	72
chr6	85676923	85677923	+	LINC00910|k562|ENSG00000203875|upES	chr6	85677793	85677829	AGGF1|K562	36
chr6	85676923	85677923	+	LINC00910|k562|ENSG00000203875|upES	chr6	85677290	85677303	EXOSC5|K562	13
chr6	85676923	85677923	+	LINC00910|k562|ENSG00000203875|upES	chr6	85677559	85677622	CPSF6|HEK293	63
chr6	85676923	85677923	+	LINC00910|k562|ENSG00000203875|upES	chr6	85677162	85677193	FXR1|K562	31
chr6	85676923	85677923	+	LINC00910|k562|ENSG00000203875|upES	chr6	85677589	85677639	EXOSC5|K562	50
chr6	85676923	85677923	+	LINC00910|k562|ENSG00000203875|upES	chr6	85677600	85677653	BUD13|HepG2	53
chr6	85676923	85677923	+	LINC00910|k562|ENSG00000203875|upES	chr6	85677184	85677193	AARS|K562	9
chr6	85676923	85677923	+	LINC00910|k562|ENSG00000203875|upES	chr6	85677311	85677350	SLTM|HepG2	39
chr6	85676923	85677923	+	LINC00910|k562|ENSG00000203875|upES	chr6	85677425	85677445	MTPAP|K562	20
chr6	85676923	85677923	+	LINC00910|k562|ENSG00000203875|upES	chr6	85677591	85677661	XRCC6|K562	70
chr6	85676923	85677923	+	LINC00910|k562|ENSG00000203875|upES	chr6	85677298	85677343	EFTUD2|K562	45
chr6	85676923	85677923	+	LINC00910|k562|ENSG00000203875|upES	chr6	85677285	85677319	BUD13|K562	34
chr6	85676923	85677923	+	LINC00910|k562|ENSG00000203875|upES	chr6	85677320	85677372	NOL12|HepG2	52
chr6	85676923	85677923	+	LINC00910|k562|ENSG00000203875|upES	chr6	85677618	85677659	NOLC1|HepG2	41
chr6	85676923	85677923	+	LINC00910|k562|ENSG00000203875|upES	chr6	85677836	85677873	TARDBP|K562	37
chr6	85676923	85677923	+	LINC00910|k562|ENSG00000203875|upES	chr6	85677298	85677313	PPIG|HepG2	15
chr6	85676923	85677923	+	LINC00910|k562|ENSG00000203875|upES	chr6	85677335	85677350	TAF15|HepG2	15
chr6	85676923	85677923	+	LINC00910|k562|ENSG00000203875|upES	chr6	85677585	85677647	SF3A3|HepG2	62
chr6	85676923	85677923	+	LINC00910|k562|ENSG00000203875|upES	chr6	85677319	85677368	GPKOW|K562	49
chr6	85676923	85677923	+	LINC00910|k562|ENSG00000203875|upES	chr6	85677857	85677859	LSM11|HepG2	2
chr6	85676923	85677923	+	LINC00910|k562|ENSG00000203875|upES	chr6	85677139	85677196	KHSRP|K562	57
chr6	85676923	85677923	+	LINC00910|k562|ENSG00000203875|upES	chr6	85677476	85677491	FAM120A|K562	15
chr6	85676923	85677923	+	LINC00910|k562|ENSG00000203875|upES	chr6	85677595	85677658	PTBP1|HepG2	63
chr6	85676923	85677923	+	LINC00910|k562|ENSG00000203875|upES	chr6	85677315	85677372	LARP7|K562	57
chr6	85676923	85677923	+	LINC00910|k562|ENSG00000203875|upES	chr6	85677598	85677636	KHDRBS1|K562	38
chr6	85676923	85677923	+	LINC00910|k562|ENSG00000203875|upES	chr6	85677291	85677361	EIF3D|HepG2	70
chr6	85676923	85677923	+	LINC00910|k562|ENSG00000203875|upES	chr6	85677423	85677441	IGF2BP1|K562	18
chr6	85676923	85677923	+	LINC00910|k562|ENSG00000203875|upES	chr6	85677125	85677151	LARP4|HepG2	26
chr6	85676923	85677923	+	LINC00910|k562|ENSG00000203875|upES	chr6	85677318	85677379	HNRNPC|HepG2	61
chr6	85676923	85677923	+	LINC00910|k562|ENSG00000203875|upES	chr6	85677587	85677661	NSUN2|K562	74
chr6	85676923	85677923	+	LINC00910|k562|ENSG00000203875|upES	chr6	85677293	85677373	EIF3H|HepG2	80
chr6	85676923	85677923	+	LINC00910|k562|ENSG00000203875|upES	chr6	85677293	85677318	DDX6|K562	25
chr6	85676923	85677923	+	LINC00910|k562|ENSG00000203875|upES	chr6	85677471	85677491	KHSRP|K562	20
chr6	85676923	85677923	+	LINC00910|k562|ENSG00000203875|upES	chr6	85677338	85677362	RBM15|HepG2	24
chr6	85676923	85677923	+	LINC00910|k562|ENSG00000203875|upES	chr6	85677425	85677429	UCHL5|K562	4
chr6	85676923	85677923	+	LINC00910|k562|ENSG00000203875|upES	chr6	85677587	85677617	SMNDC1|HepG2	30
chr6	85676923	85677923	+	LINC00910|k562|ENSG00000203875|upES	chr6	85677608	85677647	DHX30|HepG2	39
chr6	85676923	85677923	+	LINC00910|k562|ENSG00000203875|upES	chr6	85677290	85677304	RBM5|HepG2	14
chr6	85676923	85677923	+	LINC00910|k562|ENSG00000203875|upES	chr6	85677423	85677449	ILF3|K562	26
chr6	85676923	85677923	+	LINC00910|k562|ENSG00000203875|upES	chr6	85677152	85677191	SAFB2|K562	39
chr6	85676923	85677923	+	LINC00910|k562|ENSG00000203875|upES	chr6	85677559	85677642	NOP58|HEK293	83
chr6	85676923	85677923	+	LINC00910|k562|ENSG00000203875|upES	chr6	85677789	85677842	UPF1|K562	53
chr6	85676923	85677923	+	LINC00910|k562|ENSG00000203875|upES	chr6	85677822	85677827	TAF15|K562	5
chr6	85676923	85677923	+	LINC00910|k562|ENSG00000203875|upES	chr6	85677163	85677179	FMR1|K562	16
chr6	85676923	85677923	+	LINC00910|k562|ENSG00000203875|upES	chr6	85677291	85677320	NOL12|HepG2	29
chr6	85676923	85677923	+	LINC00910|k562|ENSG00000203875|upES	chr6	85677587	85677658	LARP4|K562	71
chr6	85676923	85677923	+	LINC00910|k562|ENSG00000203875|upES	chr6	85677285	85677324	SRSF7|HepG2	39
chr6	85676923	85677923	+	LINC00910|k562|ENSG00000203875|upES	chr6	85677286	85677318	LSM11|K562	32
chr6	85676923	85677923	+	LINC00910|k562|ENSG00000203875|upES	chr6	85677846	85677872	CSTF2|HepG2	26
chr6	85676923	85677923	+	LINC00910|k562|ENSG00000203875|upES	chr6	85677358	85677369	TROVE2|K562	11
chr6	85676923	85677923	+	LINC00910|k562|ENSG00000203875|upES	chr6	85677470	85677494	XRCC6|K562	24
chr6	85676923	85677923	+	LINC00910|k562|ENSG00000203875|upES	chr6	85677592	85677631	RBM22|K562	39
chr6	85676923	85677923	+	LINC00910|k562|ENSG00000203875|upES	chr6	85677322	85677356	DHX30|HepG2	34
chr6	85676923	85677923	+	LINC00910|k562|ENSG00000203875|upES	chr6	85677758	85677804	PRPF8|HepG2	46
chr6	85676923	85677923	+	LINC00910|k562|ENSG00000203875|upES	chr6	85677289	85677357	GNL3|K562	68
chr6	85676923	85677923	+	LINC00910|k562|ENSG00000203875|upES	chr6	85677422	85677444	FUBP3|HepG2	22
chr6	85676923	85677923	+	LINC00910|k562|ENSG00000203875|upES	chr6	85677132	85677192	ILF3|K562	60
chr6	85676923	85677923	+	LINC00910|k562|ENSG00000203875|upES	chr6	85677291	85677372	DROSHA|K562	81
chr6	85676923	85677923	+	LINC00910|k562|ENSG00000203875|upES	chr6	85677308	85677373	LARP7|HepG2	65
chr6	85676923	85677923	+	LINC00910|k562|ENSG00000203875|upES	chr6	85677613	85677645	HNRNPC|HepG2	32
chr6	85676923	85677923	+	LINC00910|k562|ENSG00000203875|upES	chr6	85676886	85676982	CSTF2T|HepG2	59
chr6	85676923	85677923	+	LINC00910|k562|ENSG00000203875|upES	chr6	85677153	85677193	DDX6|K562	40
chr6	85676923	85677923	+	LINC00910|k562|ENSG00000203875|upES	chr6	85677619	85677631	SMNDC1|K562	12
chr6	85676923	85677923	+	LINC00910|k562|ENSG00000203875|upES	chr6	85677482	85677491	SND1|K562	9
chr6	85676923	85677923	+	LINC00910|k562|ENSG00000203875|upES	chr6	85677323	85677372	HNRNPK|HepG2	49
chr6	85676923	85677923	+	LINC00910|k562|ENSG00000203875|upES	chr6	85677763	85677835	PRPF8|K562	72
chr6	85676923	85677923	+	LINC00910|k562|ENSG00000203875|upES	chr6	85677151	85677176	LARP4|HepG2	25
chr6	85676923	85677923	+	LINC00910|k562|ENSG00000203875|upES	chr6	85677290	85677322	AGGF1|HepG2	32
chr6	85676923	85677923	+	LINC00910|k562|ENSG00000203875|upES	chr6	85677849	85677875	TAF15|K562	26
chr6	85676923	85677923	+	LINC00910|k562|ENSG00000203875|upES	chr6	85677593	85677641	NCBP2|HepG2	48
chr6	85676923	85677923	+	LINC00910|k562|ENSG00000203875|upES	chr6	85677476	85677492	NOLC1|K562	16
chr6	85676923	85677923	+	LINC00910|k562|ENSG00000203875|upES	chr6	85677559	85677702	HNRNPC|HeLa	143
chr6	85676923	85677923	+	LINC00910|k562|ENSG00000203875|upES	chr6	85677424	85677442	SND1|K562	18
chr6	85676923	85677923	+	LINC00910|k562|ENSG00000203875|upES	chr6	85677586	85677655	XRCC6|HepG2	69
chr6	85676923	85677923	+	LINC00910|k562|ENSG00000203875|upES	chr6	85677418	85677435	RBM15|K562	17
chr6	85676923	85677923	+	LINC00910|k562|ENSG00000203875|upES	chr6	85677172	85677191	DDX3X|K562	19
chr6	85676923	85677923	+	LINC00910|k562|ENSG00000203875|upES	chr6	85677320	85677357	ZNF622|K562	37
chr6	85676923	85677923	+	LINC00910|k562|ENSG00000203875|upES	chr6	85677337	85677348	PPIG|HepG2	11
chr6	85676923	85677923	+	LINC00910|k562|ENSG00000203875|upES	chr6	85677160	85677187	PPIL4|K562	27
chr6	85676923	85677923	+	LINC00910|k562|ENSG00000203875|upES	chr6	85677585	85677628	SRSF9|HepG2	43
chr6	85676923	85677923	+	LINC00910|k562|ENSG00000203875|upES	chr6	85677849	85677876	TARDBP|K562	27
chr6	85676923	85677923	+	LINC00910|k562|ENSG00000203875|upES	chr6	85677317	85677377	BUD13|K562	60
chr6	85676923	85677923	+	LINC00910|k562|ENSG00000203875|upES	chr6	85677524	85677547	HNRNPC|HepG2	23
chr6	85676923	85677923	+	LINC00910|k562|ENSG00000203875|upES	chr6	85677324	85677351	SND1|K562	27
chr6	85676923	85677923	+	LINC00910|k562|ENSG00000203875|upES	chr6	85677423	85677432	RBM27|K562	9
chr6	85676923	85677923	+	LINC00910|k562|ENSG00000203875|upES	chr6	85677921	85677960	PRPF8|HepG2	2
chr6	85676923	85677923	+	LINC00910|k562|ENSG00000203875|upES	chr6	85677292	85677331	TBRG4|HepG2	39
chr6	85676923	85677923	+	LINC00910|k562|ENSG00000203875|upES	chr6	85677291	85677368	SND1|HepG2	77
chr6	85676923	85677923	+	LINC00910|k562|ENSG00000203875|upES	chr6	85677145	85677192	HNRNPA1|K562	47
chr6	85676923	85677923	+	LINC00910|k562|ENSG00000203875|upES	chr6	85677586	85677641	GTF2F1|HepG2	55
chr6	85676923	85677923	+	LINC00910|k562|ENSG00000203875|upES	chr6	85677168	85677196	HNRNPL|K562	28
chr6	85676923	85677923	+	LINC00910|k562|ENSG00000203875|upES	chr6	85677167	85677189	GEMIN5|K562	22
chr6	85676923	85677923	+	LINC00910|k562|ENSG00000203875|upES	chr6	85676909	85676973	KHSRP|K562	50
chr6	85676923	85677923	+	LINC00910|k562|ENSG00000203875|upES	chr6	85677762	85677799	EFTUD2|K562	37
chr6	85676923	85677923	+	LINC00910|k562|ENSG00000203875|upES	chr6	85677131	85677146	FAM120A|K562	15
chr6	85676923	85677923	+	LINC00910|k562|ENSG00000203875|upES	chr6	85677770	85677862	LIN28A|HEK293	92
chr6	85676923	85677923	+	LINC00910|k562|ENSG00000203875|upES	chr6	85677171	85677204	EFTUD2|K562	33
chr6	85676923	85677923	+	LINC00910|k562|ENSG00000203875|upES	chr6	85677243	85677362	NOP58|HEK293	119
chr6	85676923	85677923	+	LINC00910|k562|ENSG00000203875|upES	chr6	85677164	85677198	HNRNPL|HepG2	34
chr6	85676923	85677923	+	LINC00910|k562|ENSG00000203875|upES	chr6	85677320	85677381	RBM22|K562	61
chr6	85676923	85677923	+	LINC00910|k562|ENSG00000203875|upES	chr6	85677804	85677834	DDX55|K562	30
chr6	85676923	85677923	+	LINC00910|k562|ENSG00000203875|upES	chr6	85677795	85677818	IGF2BP1|K562	23
chr6	85676923	85677923	+	LINC00910|k562|ENSG00000203875|upES	chr6	85677321	85677364	CSTF2|HepG2	43
chr6	85676923	85677923	+	LINC00910|k562|ENSG00000203875|upES	chr6	85677470	85677496	DROSHA|K562	26
chr6	85676923	85677923	+	LINC00910|k562|ENSG00000203875|upES	chr6	85677615	85677644	PPIG|HepG2	29
chr6	85676923	85677923	+	LINC00910|k562|ENSG00000203875|upES	chr6	85677419	85677426	LSM11|HepG2	7
chr6	85676923	85677923	+	LINC00910|k562|ENSG00000203875|upES	chr6	85677610	85677645	POLR2G|HepG2	35
chr6	85676923	85677923	+	LINC00910|k562|ENSG00000203875|upES	chr6	85677706	85677739	PRPF8|K562	33
chr6	85676923	85677923	+	LINC00910|k562|ENSG00000203875|upES	chr6	85677291	85677318	LARP4|K562	27
chr6	85676923	85677923	+	LINC00910|k562|ENSG00000203875|upES	chr6	85677471	85677488	UCHL5|HepG2	17
chr6	85676923	85677923	+	LINC00910|k562|ENSG00000203875|upES	chr6	85677594	85677662	EIF3H|HepG2	68
chr6	85676923	85677923	+	LINC00910|k562|ENSG00000203875|upES	chr6	85677480	85677493	PUS1|K562	13
chr6	85676923	85677923	+	LINC00910|k562|ENSG00000203875|upES	chr6	85677425	85677494	SRSF7|K562	69
chr6	85676923	85677923	+	LINC00910|k562|ENSG00000203875|upES	chr6	85677586	85677616	TROVE2|K562	30
chr6	85676923	85677923	+	LINC00910|k562|ENSG00000203875|upES	chr6	85677606	85677643	SRSF1|HepG2	37
chr6	85676923	85677923	+	LINC00910|k562|ENSG00000203875|upES	chr6	85677840	85677872	IGF2BP3|HepG2	32
chr6	85676923	85677923	+	LINC00910|k562|ENSG00000203875|upES	chr6	85677405	85677437	EFTUD2|K562	32
chr6	85676923	85677923	+	LINC00910|k562|ENSG00000203875|upES	chr6	85677289	85677368	IGF2BP3|HepG2	79
chr6	85676923	85677923	+	LINC00910|k562|ENSG00000203875|upES	chr6	85677425	85677433	KHSRP|K562	8
chr6	85676923	85677923	+	LINC00910|k562|ENSG00000203875|upES	chr6	85677591	85677643	POLR2G|HepG2	52
chr6	85676923	85677923	+	LINC00910|k562|ENSG00000203875|upES	chr6	85677318	85677367	DDX6|K562	49
chr6	85676923	85677923	+	LINC00910|k562|ENSG00000203875|upES	chr6	85677291	85677319	DDX24|K562	28
chr6	85676923	85677923	+	LINC00910|k562|ENSG00000203875|upES	chr6	85677423	85677435	FXR1|K562	12
chr6	85676923	85677923	+	LINC00910|k562|ENSG00000203875|upES	chr6	85677300	85677346	FXR2|K562	46
chr6	85676923	85677923	+	LINC00910|k562|ENSG00000203875|upES	chr6	85677290	85677349	NPM1|K562	59
chr6	85676923	85677923	+	LINC00910|k562|ENSG00000203875|upES	chr6	85677833	85677891	BUD13|HepG2	58
chr6	85676923	85677923	+	LINC00910|k562|ENSG00000203875|upES	chr6	85677586	85677653	LARP7|HepG2	67
chr6	85676923	85677923	+	LINC00910|k562|ENSG00000203875|upES	chr6	85677291	85677322	HNRNPUL1|HepG2	31
chr6	85676923	85677923	+	LINC00910|k562|ENSG00000203875|upES	chr6	85677422	85677447	UPF1|K562	25
chr6	85676923	85677923	+	LINC00910|k562|ENSG00000203875|upES	chr6	85677423	85677462	YBX3|K562	39
chr6	85676923	85677923	+	LINC00910|k562|ENSG00000203875|upES	chr6	85677184	85677192	HNRNPL|K562	8
chr6	85676923	85677923	+	LINC00910|k562|ENSG00000203875|upES	chr6	85677796	85677840	UCHL5|K562	44
chr6	85676923	85677923	+	LINC00910|k562|ENSG00000203875|upES	chr6	85677371	85677456	PRPF8|K562	85
chr6	85676923	85677923	+	LINC00910|k562|ENSG00000203875|upES	chr6	85677325	85677363	U2AF2|K562	38
chr6	85676923	85677923	+	LINC00910|k562|ENSG00000203875|upES	chr6	85677290	85677306	TIA1|K562	16
chr6	85676923	85677923	+	LINC00910|k562|ENSG00000203875|upES	chr6	85677300	85677318	NSUN2|K562	18
chr6	85676923	85677923	+	LINC00910|k562|ENSG00000203875|upES	chr6	85677243	85677302	FMR1|HEK293	59
chr6	85676923	85677923	+	LINC00910|k562|ENSG00000203875|upES	chr6	85677160	85677195	U2AF1|K562	35
chr6	85676923	85677923	+	LINC00910|k562|ENSG00000203875|upES	chr6	85677559	85677602	FMR1|HEK293	43
chr6	85676923	85677923	+	LINC00910|k562|ENSG00000203875|upES	chr6	85677716	85677736	TAF15|HepG2	20
chr6	85676923	85677923	+	LINC00910|k562|ENSG00000203875|upES	chr6	85677286	85677368	SFPQ|HepG2	82
chr6	85676923	85677923	+	LINC00910|k562|ENSG00000203875|upES	chr6	85677623	85677654	SND1|HepG2	31
chr6	85676923	85677923	+	LINC00910|k562|ENSG00000203875|upES	chr6	85677294	85677320	HNRNPU|K562	26
chr6	85676923	85677923	+	LINC00910|k562|ENSG00000203875|upES	chr6	85677688	85677716	HNRNPA1|K562	28
chr6	85676923	85677923	+	LINC00910|k562|ENSG00000203875|upES	chr6	85677471	85677489	CSTF2T|K562	18
chr6	85676923	85677923	+	LINC00910|k562|ENSG00000203875|upES	chr6	85677587	85677602	NOLC1|HepG2	15
chr6	85676923	85677923	+	LINC00910|k562|ENSG00000203875|upES	chr6	85677468	85677492	LIN28B|K562	24
chr6	85676923	85677923	+	LINC00910|k562|ENSG00000203875|upES	chr6	85677300	85677320	HNRNPUL1|K562	20
chr6	85676923	85677923	+	LINC00910|k562|ENSG00000203875|upES	chr6	85677423	85677426	SUPV3L1|HepG2	3
chr6	85676923	85677923	+	LINC00910|k562|ENSG00000203875|upES	chr6	85677478	85677487	IGF2BP3|HepG2	9
chr6	85676923	85677923	+	LINC00910|k562|ENSG00000203875|upES	chr6	85677476	85677493	AARS|K562	17
chr6	85676923	85677923	+	LINC00910|k562|ENSG00000203875|upES	chr6	85677159	85677189	SUPV3L1|HepG2	30
chr6	85676923	85677923	+	LINC00910|k562|ENSG00000203875|upES	chr6	85677799	85677843	LARP4|HepG2	44
chr6	85676923	85677923	+	LINC00910|k562|ENSG00000203875|upES	chr6	85677172	85677192	IGF2BP1|K562	20
chr6	85676923	85677923	+	LINC00910|k562|ENSG00000203875|upES	chr6	85677343	85677367	TROVE2|K562	24
chr6	85676923	85677923	+	LINC00910|k562|ENSG00000203875|upES	chr6	85677168	85677192	DDX55|HepG2	24
chr6	85676923	85677923	+	LINC00910|k562|ENSG00000203875|upES	chr6	85677292	85677319	XPO5|HepG2	27
chr6	85676923	85677923	+	LINC00910|k562|ENSG00000203875|upES	chr6	85677462	85677495	LSM11|HepG2	33
chr6	85676923	85677923	+	LINC00910|k562|ENSG00000203875|upES	chr6	85677473	85677491	DDX3X|K562	18
chr6	85676923	85677923	+	LINC00910|k562|ENSG00000203875|upES	chr6	85677313	85677373	GRSF1|HepG2	60
chr6	85676923	85677923	+	LINC00910|k562|ENSG00000203875|upES	chr6	85677296	85677318	GRWD1|HepG2	22
chr6	85676923	85677923	+	LINC00910|k562|ENSG00000203875|upES	chr6	85677559	85677622	NUDT21|HEK293	63
chr6	85676923	85677923	+	LINC00910|k562|ENSG00000203875|upES	chr6	85677300	85677363	U2AF1|HepG2	63
chr6	85676923	85677923	+	LINC00910|k562|ENSG00000203875|upES	chr6	85677894	85677912	KHSRP|K562	18
chr6	85676923	85677923	+	LINC00910|k562|ENSG00000203875|upES	chr6	85677588	85677661	PUM2|K562	73
chr6	85676923	85677923	+	LINC00910|k562|ENSG00000203875|upES	chr6	85677290	85677317	TIA1|HepG2	27
chr6	85676923	85677923	+	LINC00910|k562|ENSG00000203875|upES	chr6	85677587	85677621	NPM1|K562	34
chr6	85676923	85677923	+	LINC00910|k562|ENSG00000203875|upES	chr6	85677320	85677374	U2AF1|HepG2	54
chr6	85676923	85677923	+	LINC00910|k562|ENSG00000203875|upES	chr6	85677617	85677655	SMNDC1|HepG2	38
chr6	85676923	85677923	+	LINC00910|k562|ENSG00000203875|upES	chr6	85677843	85677876	AGGF1|HepG2	33
chr6	85676923	85677923	+	LINC00910|k562|ENSG00000203875|upES	chr6	85677303	85677319	EXOSC5|K562	16
chr6	85676923	85677923	+	LINC00910|k562|ENSG00000203875|upES	chr6	85677805	85677876	GRWD1|HepG2	71
chr6	85676923	85677923	+	LINC00910|k562|ENSG00000203875|upES	chr6	85677478	85677491	TIA1|K562	13
chr6	85676923	85677923	+	LINC00910|k562|ENSG00000203875|upES	chr6	85677421	85677442	DGCR8|K562	21
chr6	85676923	85677923	+	LINC00910|k562|ENSG00000203875|upES	chr6	85677461	85677505	U2AF1|HepG2	44
chr6	85676923	85677923	+	LINC00910|k562|ENSG00000203875|upES	chr6	85677588	85677644	TROVE2|K562	56
chr6	85676923	85677923	+	LINC00910|k562|ENSG00000203875|upES	chr6	85677293	85677376	LSM11|HepG2	83
chr6	85676923	85677923	+	LINC00910|k562|ENSG00000203875|upES	chr6	85677480	85677491	ZRANB2|K562	11
chr6	85676923	85677923	+	LINC00910|k562|ENSG00000203875|upES	chr6	85677559	85677622	EIF4A3|HeLa	63
chr6	85676923	85677923	+	LINC00910|k562|ENSG00000203875|upES	chr6	85677587	85677655	HLTF|K562	68
chr6	85676923	85677923	+	LINC00910|k562|ENSG00000203875|upES	chr6	85677798	85677837	SRSF7|K562	39
chr6	85676923	85677923	+	LINC00910|k562|ENSG00000203875|upES	chr6	85677124	85677184	EWSR1|K562	60
chr6	85676923	85677923	+	LINC00910|k562|ENSG00000203875|upES	chr6	85677559	85677642	FMR1|HEK293	83
chr6	85676923	85677923	+	LINC00910|k562|ENSG00000203875|upES	chr6	85677289	85677320	PPIL4|K562	31
chr6	85676923	85677923	+	LINC00910|k562|ENSG00000203875|upES	chr6	85677423	85677438	SUB1|HepG2	15
chr6	85676923	85677923	+	LINC00910|k562|ENSG00000203875|upES	chr6	85677858	85677878	SFPQ|HepG2	20
chr6	85676923	85677923	+	LINC00910|k562|ENSG00000203875|upES	chr6	85677423	85677439	LIN28B|K562	16
chr6	85676923	85677923	+	LINC00910|k562|ENSG00000203875|upES	chr6	85677838	85677879	EFTUD2|K562	41
chr6	85676923	85677923	+	LINC00910|k562|ENSG00000203875|upES	chr6	85677327	85677361	SRSF7|K562	34
chr6	85676923	85677923	+	LINC00910|k562|ENSG00000203875|upES	chr6	85677150	85677191	LSM11|HepG2	41
chr6	85676923	85677923	+	LINC00910|k562|ENSG00000203875|upES	chr6	85677114	85677154	TIA1|K562	40
chr6	85676923	85677923	+	LINC00910|k562|ENSG00000203875|upES	chr6	85677460	85677504	BUD13|K562	44
chr6	85676923	85677923	+	LINC00910|k562|ENSG00000203875|upES	chr6	85677476	85677489	HNRNPA1|K562	13
chr6	85676923	85677923	+	LINC00910|k562|ENSG00000203875|upES	chr6	85677843	85677848	YBX3|K562	5
chr6	85676923	85677923	+	LINC00910|k562|ENSG00000203875|upES	chr6	85677292	85677317	RBM15|K562	25
chr6	85676923	85677923	+	LINC00910|k562|ENSG00000203875|upES	chr6	85677113	85677166	LIN28B|K562	53
chr6	85676923	85677923	+	LINC00910|k562|ENSG00000203875|upES	chr6	85677321	85677366	U2AF2|HepG2	45
chr6	85676923	85677923	+	LINC00910|k562|ENSG00000203875|upES	chr6	85677292	85677317	NOLC1|HepG2	25
chr6	85676923	85677923	+	LINC00910|k562|ENSG00000203875|upES	chr6	85677852	85677872	MTPAP|K562	20
chr6	85676923	85677923	+	LINC00910|k562|ENSG00000203875|upES	chr6	85677589	85677631	RBFOX2|K562	42
chr6	85676923	85677923	+	LINC00910|k562|ENSG00000203875|upES	chr6	85677423	85677444	SND1|K562	21
chr6	85676923	85677923	+	LINC00910|k562|ENSG00000203875|upES	chr6	85677423	85677425	SAFB2|K562	2
chr6	85676923	85677923	+	LINC00910|k562|ENSG00000203875|upES	chr6	85677317	85677371	DDX24|K562	54
chr6	85676923	85677923	+	LINC00910|k562|ENSG00000203875|upES	chr6	85677423	85677452	LARP4|HepG2	29
chr6	85676923	85677923	+	LINC00910|k562|ENSG00000203875|upES	chr6	85677590	85677640	SUGP2|HepG2	50
chr6	85676923	85677923	+	LINC00910|k562|ENSG00000203875|upES	chr6	85677322	85677373	LSM11|K562	51
chr6	85676923	85677923	+	LINC00910|k562|ENSG00000203875|upES	chr6	85677293	85677359	RBM27|K562	66
chr6	85676923	85677923	+	LINC00910|k562|ENSG00000203875|upES	chr6	85677591	85677634	TRA2A|HepG2	43
chr6	85676923	85677923	+	LINC00910|k562|ENSG00000203875|upES	chr6	85677615	85677647	SBDS|K562	32
chr6	85676923	85677923	+	LINC00910|k562|ENSG00000203875|upES	chr6	85677794	85677812	HNRNPK|K562	18
chr6	85676923	85677923	+	LINC00910|k562|ENSG00000203875|upES	chr6	85676962	85677002	CSTF2T|HEK293	40
chr6	85676923	85677923	+	LINC00910|k562|ENSG00000203875|upES	chr6	85677559	85677642	HNRNPA1|HEK293T	83
chr6	85676923	85677923	+	LINC00910|k562|ENSG00000203875|upES	chr6	85677839	85677874	RBM15|K562	35
chr6	85676923	85677923	+	LINC00910|k562|ENSG00000203875|upES	chr6	85677151	85677192	SUPV3L1|HepG2	41
chr6	85676923	85677923	+	LINC00910|k562|ENSG00000203875|upES	chr6	85677160	85677190	PPIG|HepG2	30
chr6	85676923	85677923	+	LINC00910|k562|ENSG00000203875|upES	chr6	85677178	85677185	TNRC6A|K562	7
chr6	85676923	85677923	+	LINC00910|k562|ENSG00000203875|upES	chr6	85677301	85677378	POLR2G|HepG2	77
chr6	85676923	85677923	+	LINC00910|k562|ENSG00000203875|upES	chr6	85677842	85677875	YBX3|K562	33
chr6	85676923	85677923	+	LINC00910|k562|ENSG00000203875|upES	chr6	85677602	85677661	AKAP8L|K562	59
chr6	85676923	85677923	+	LINC00910|k562|ENSG00000203875|upES	chr6	85677631	85677648	RPS11|K562	17
chr6	85676923	85677923	+	LINC00910|k562|ENSG00000203875|upES	chr6	85677618	85677638	AUH|K562	20
chr6	85676923	85677923	+	LINC00910|k562|ENSG00000203875|upES	chr6	85677860	85677873	RBM15|HepG2	13
chr6	85676923	85677923	+	LINC00910|k562|ENSG00000203875|upES	chr6	85677325	85677369	DDX59|HepG2	44
chr6	85676923	85677923	+	LINC00910|k562|ENSG00000203875|upES	chr6	85677288	85677320	SRSF9|HepG2	32
chr6	85676923	85677923	+	LINC00910|k562|ENSG00000203875|upES	chr6	85677243	85677322	EWSR|HEK293	79
chr6	85676923	85677923	+	LINC00910|k562|ENSG00000203875|upES	chr6	85677419	85677437	FAM120A|K562	18
chr6	85676923	85677923	+	LINC00910|k562|ENSG00000203875|upES	chr6	85677611	85677650	UCHL5|HepG2	39
chr6	85676923	85677923	+	LINC00910|k562|ENSG00000203875|upES	chr6	85677472	85677493	XRN2|HepG2	21
chr6	85676923	85677923	+	LINC00910|k562|ENSG00000203875|upES	chr6	85677331	85677351	ILF3|HepG2	20
chr6	85676923	85677923	+	LINC00910|k562|ENSG00000203875|upES	chr6	85677806	85677822	UCHL5|K562	16
chr6	85676923	85677923	+	LINC00910|k562|ENSG00000203875|upES	chr6	85677840	85677874	GPKOW|K562	34
chr6	85676923	85677923	+	LINC00910|k562|ENSG00000203875|upES	chr6	85677480	85677493	PUM2|K562	13
chr6	85676923	85677923	+	LINC00910|k562|ENSG00000203875|upES	chr6	85677882	85677927	TIA1|HepG2	41
chr6	85676923	85677923	+	LINC00910|k562|ENSG00000203875|upES	chr6	85677324	85677361	SRSF7|HepG2	37
chr6	85676923	85677923	+	LINC00910|k562|ENSG00000203875|upES	chr6	85677424	85677455	ILF3|K562	31
chr6	85676923	85677923	+	LINC00910|k562|ENSG00000203875|upES	chr6	85677424	85677445	GRWD1|HepG2	21
chr6	85676923	85677923	+	LINC00910|k562|ENSG00000203875|upES	chr6	85677423	85677445	HNRNPA1|K562	22
chr6	85676923	85677923	+	LINC00910|k562|ENSG00000203875|upES	chr6	85677423	85677444	DDX6|K562	21
chr6	85676923	85677923	+	LINC00910|k562|ENSG00000203875|upES	chr6	85677285	85677318	SMNDC1|K562	33
chr6	85676923	85677923	+	LINC00910|k562|ENSG00000203875|upES	chr6	85677799	85677821	DHX30|HepG2	22
chr6	85676923	85677923	+	LINC00910|k562|ENSG00000203875|upES	chr6	85677795	85677889	BUD13|K562	94
chr6	85676923	85677923	+	LINC00910|k562|ENSG00000203875|upES	chr6	85677289	85677319	FASTKD2|K562	30
chr6	85676923	85677923	+	LINC00910|k562|ENSG00000203875|upES	chr6	85677461	85677503	HNRNPC|HepG2	42
chr6	85676923	85677923	+	LINC00910|k562|ENSG00000203875|upES	chr6	85677291	85677317	EXOSC5|K562	26
chr6	85676923	85677923	+	LINC00910|k562|ENSG00000203875|upES	chr6	85677290	85677321	TRA2A|K562	31
chr6	85676923	85677923	+	LINC00910|k562|ENSG00000203875|upES	chr6	85677243	85677382	TIAL1|HeLa	139
chr6	85676923	85677923	+	LINC00910|k562|ENSG00000203875|upES	chr6	85677589	85677658	BUD13|HepG2	69
chr6	85676923	85677923	+	LINC00910|k562|ENSG00000203875|upES	chr6	85677893	85677924	TIA1|K562	30
chr6	85676923	85677923	+	LINC00910|k562|ENSG00000203875|upES	chr6	85677290	85677319	LARP7|HepG2	29
chr6	85676923	85677923	+	LINC00910|k562|ENSG00000203875|upES	chr6	85677587	85677644	QKI|HepG2	57
chr6	85676923	85677923	+	LINC00910|k562|ENSG00000203875|upES	chr6	85677462	85677492	ZNF622|K562	30
chr6	85676923	85677923	+	LINC00910|k562|ENSG00000203875|upES	chr6	85677292	85677370	U2AF1|K562	78
chr6	85676923	85677923	+	LINC00910|k562|ENSG00000203875|upES	chr6	85677834	85677873	TBRG4|K562	39
chr6	85676923	85677923	+	LINC00910|k562|ENSG00000203875|upES	chr6	85677243	85677362	NOP56|HEK293	119
chr6	85676923	85677923	+	LINC00910|k562|ENSG00000203875|upES	chr6	85677155	85677180	LSM11|K562	25
chr6	85676923	85677923	+	LINC00910|k562|ENSG00000203875|upES	chr6	85677839	85677876	U2AF1|HepG2	37
chr6	85676923	85677923	+	LINC00910|k562|ENSG00000203875|upES	chr6	85677458	85677497	SF3B1|K562	39
chr6	85676923	85677923	+	LINC00910|k562|ENSG00000203875|upES	chr6	85677423	85677435	DGCR8|K562	12
chr6	85676923	85677923	+	LINC00910|k562|ENSG00000203875|upES	chr6	85677471	85677492	TARDBP|K562	21
chr6	85676923	85677923	+	LINC00910|k562|ENSG00000203875|upES	chr6	85677219	85677257	HNRNPC|HepG2	38
chr6	85676923	85677923	+	LINC00910|k562|ENSG00000203875|upES	chr6	85677858	85677884	SUPV3L1|HepG2	26
chr6	85676923	85677923	+	LINC00910|k562|ENSG00000203875|upES	chr6	85677318	85677368	GRWD1|HepG2	50
chr6	85676923	85677923	+	LINC00910|k562|ENSG00000203875|upES	chr6	85677154	85677202	PRPF8|K562	48
chr6	85676923	85677923	+	LINC00910|k562|ENSG00000203875|upES	chr6	85677611	85677652	RPS5|HepG2	41
chr6	85676923	85677923	+	LINC00910|k562|ENSG00000203875|upES	chr6	85677607	85677645	DGCR8|HepG2	38
chr6	85676923	85677923	+	LINC00910|k562|ENSG00000203875|upES	chr6	85677323	85677366	AGGF1|K562	43
chr6	85676923	85677923	+	LINC00910|k562|ENSG00000203875|upES	chr6	85677812	85677833	PRPF8|K562	21
chr6	85676923	85677923	+	LINC00910|k562|ENSG00000203875|upES	chr6	85677423	85677444	DDX55|K562	21
chr6	85676923	85677923	+	LINC00910|k562|ENSG00000203875|upES	chr6	85677794	85677801	FXR2|K562	7
chr6	85676923	85677923	+	LINC00910|k562|ENSG00000203875|upES	chr6	85677559	85677622	PTBP1PTBP2|HeLa	63
chr6	85676923	85677923	+	LINC00910|k562|ENSG00000203875|upES	chr6	85677481	85677495	FUBP3|HepG2	14
chr6	85676923	85677923	+	LINC00910|k562|ENSG00000203875|upES	chr6	85677320	85677367	NPM1|K562	47
chr6	85676923	85677923	+	LINC00910|k562|ENSG00000203875|upES	chr6	85677319	85677369	BCCIP|HepG2	50
chr6	85676923	85677923	+	LINC00910|k562|ENSG00000203875|upES	chr6	85677320	85677369	SRSF9|HepG2	49
chr6	85676923	85677923	+	LINC00910|k562|ENSG00000203875|upES	chr6	85677320	85677368	UCHL5|HepG2	48
chr6	85676923	85677923	+	LINC00910|k562|ENSG00000203875|upES	chr6	85677287	85677322	RPS11|K562	35
chr6	85676923	85677923	+	LINC00910|k562|ENSG00000203875|upES	chr6	85677606	85677639	GRSF1|HepG2	33
chr6	85676923	85677923	+	LINC00910|k562|ENSG00000203875|upES	chr6	85677832	85677849	SRSF7|K562	17
chr6	85676923	85677923	+	LINC00910|k562|ENSG00000203875|upES	chr6	85677324	85677366	XPO5|HepG2	42
chr6	85676923	85677923	+	LINC00910|k562|ENSG00000203875|upES	chr6	85677294	85677364	SUGP2|HepG2	70
chr6	85676923	85677923	+	LINC00910|k562|ENSG00000203875|upES	chr6	85677339	85677342	HNRNPUL1|HepG2	3
chr6	85676923	85677923	+	LINC00910|k562|ENSG00000203875|upES	chr6	85677421	85677436	UCHL5|HepG2	15
chr6	85676923	85677923	+	LINC00910|k562|ENSG00000203875|upES	chr6	85677294	85677316	RPS3|HepG2	22
chr6	85676923	85677923	+	LINC00910|k562|ENSG00000203875|upES	chr6	85677327	85677345	QKI|HepG2	18
chr6	85676923	85677923	+	LINC00910|k562|ENSG00000203875|upES	chr6	85677420	85677439	PPIG|HepG2	19
chr6	85676923	85677923	+	LINC00910|k562|ENSG00000203875|upES	chr6	85677770	85677842	NUDT21|HEK293	72
chr6	85676923	85677923	+	LINC00910|k562|ENSG00000203875|upES	chr6	85677318	85677369	PTBP1|K562	51
chr6	85676923	85677923	+	LINC00910|k562|ENSG00000203875|upES	chr6	85677293	85677318	FAM120A|K562	25
chr6	85676923	85677923	+	LINC00910|k562|ENSG00000203875|upES	chr6	85677290	85677320	LIN28B|HepG2	30
chr6	85676923	85677923	+	LINC00910|k562|ENSG00000203875|upES	chr6	85677162	85677196	U2AF2|K562	34
chr6	85676923	85677923	+	LINC00910|k562|ENSG00000203875|upES	chr6	85677291	85677318	RBM5|HepG2	27
chr6	85676923	85677923	+	LINC00910|k562|ENSG00000203875|upES	chr6	85677856	85677869	PRPF8|HepG2	13
chr6	85676923	85677923	+	LINC00910|k562|ENSG00000203875|upES	chr6	85677316	85677372	NOL12|HepG2	56
chr6	85676923	85677923	+	LINC00910|k562|ENSG00000203875|upES	chr6	85677592	85677655	DDX3X|HepG2	63
chr6	85676923	85677923	+	LINC00910|k562|ENSG00000203875|upES	chr6	85677596	85677657	NOL12|HepG2	61
chr6	85676923	85677923	+	LINC00910|k562|ENSG00000203875|upES	chr6	85677799	85677804	TROVE2|K562	5
chr6	85676923	85677923	+	LINC00910|k562|ENSG00000203875|upES	chr6	85677323	85677363	ZNF622|K562	40
chr6	85676923	85677923	+	LINC00910|k562|ENSG00000203875|upES	chr6	85677297	85677382	XRCC6|K562	85
chr6	85676923	85677923	+	LINC00910|k562|ENSG00000203875|upES	chr6	85677180	85677229	BUD13|HepG2	49
chr6	85676923	85677923	+	LINC00910|k562|ENSG00000203875|upES	chr6	85677243	85677342	IGF2BP3|HEK293	99
chr6	85676923	85677923	+	LINC00910|k562|ENSG00000203875|upES	chr6	85677592	85677661	GPKOW|K562	69
chr6	85676923	85677923	+	LINC00910|k562|ENSG00000203875|upES	chr6	85677336	85677413	KHSRP|K562	77
chr6	85676923	85677923	+	LINC00910|k562|ENSG00000203875|upES	chr6	85677824	85677856	NCBP2|K562	32
chr6	85676923	85677923	+	LINC00910|k562|ENSG00000203875|upES	chr6	85677846	85677872	DDX55|K562	26
chr6	85676923	85677923	+	LINC00910|k562|ENSG00000203875|upES	chr6	85677840	85677874	EIF3D|HepG2	34
chr6	85676923	85677923	+	LINC00910|k562|ENSG00000203875|upES	chr6	85677288	85677309	NCBP2|K562	21
chr6	85676923	85677923	+	LINC00910|k562|ENSG00000203875|upES	chr6	85677590	85677652	EXOSC5|K562	62
chr6	85676923	85677923	+	LINC00910|k562|ENSG00000203875|upES	chr6	85677198	85677248	KHSRP|K562	50
chr6	85676923	85677923	+	LINC00910|k562|ENSG00000203875|upES	chr6	85677287	85677359	GTF2F1|K562	72
chr6	85676923	85677923	+	LINC00910|k562|ENSG00000203875|upES	chr6	85677586	85677660	RBM5|HepG2	74
chr6	85676923	85677923	+	LINC00910|k562|ENSG00000203875|upES	chr6	85677163	85677179	TROVE2|K562	16
chr6	85676923	85677923	+	LINC00910|k562|ENSG00000203875|upES	chr6	85677162	85677192	ILF3|HepG2	30
chr6	85676923	85677923	+	LINC00910|k562|ENSG00000203875|upES	chr6	85677794	85677800	DGCR8|K562	6
chr6	85676923	85677923	+	LINC00910|k562|ENSG00000203875|upES	chr6	85677794	85677819	IGF2BP1|K562	25
chr6	85676923	85677923	+	LINC00910|k562|ENSG00000203875|upES	chr6	85677422	85677438	HNRNPU|K562	16
chr6	85676923	85677923	+	LINC00910|k562|ENSG00000203875|upES	chr6	85677456	85677492	YBX3|K562	36
chr6	85676923	85677923	+	LINC00910|k562|ENSG00000203875|upES	chr6	85677119	85677174	METAP2|K562	55
chr6	85676923	85677923	+	LINC00910|k562|ENSG00000203875|upES	chr6	85677289	85677319	MTPAP|K562	30
chr6	85676923	85677923	+	LINC00910|k562|ENSG00000203875|upES	chr6	85677423	85677478	DDX55|HepG2	55
chr6	85676923	85677923	+	LINC00910|k562|ENSG00000203875|upES	chr6	85677243	85677302	CPSF6|HEK293	59
chr6	85676923	85677923	+	LINC00910|k562|ENSG00000203875|upES	chr6	85677588	85677649	PTBP1|K562	61
chr6	85676923	85677923	+	LINC00910|k562|ENSG00000203875|upES	chr6	85677289	85677321	SMNDC1|HepG2	32
chr6	85676923	85677923	+	LINC00910|k562|ENSG00000203875|upES	chr6	85677795	85677804	DDX55|K562	9
chr6	85676923	85677923	+	LINC00910|k562|ENSG00000203875|upES	chr6	85677605	85677659	ZRANB2|K562	54
chr6	85676923	85677923	+	LINC00910|k562|ENSG00000203875|upES	chr6	85677423	85677435	TIA1|K562	12
chr6	85676923	85677923	+	LINC00910|k562|ENSG00000203875|upES	chr6	85677594	85677614	DDX3X|K562	20
chr6	85676923	85677923	+	LINC00910|k562|ENSG00000203875|upES	chr6	85677243	85677362	PTBP1PTBP2|HeLa	119
chr6	85676923	85677923	+	LINC00910|k562|ENSG00000203875|upES	chr6	85677480	85677488	DHX30|HepG2	8
chr6	85676923	85677923	+	LINC00910|k562|ENSG00000203875|upES	chr6	85677310	85677369	PPIG|HepG2	59
chr6	85676923	85677923	+	LINC00910|k562|ENSG00000203875|upES	chr6	85677423	85677424	EIF4G2|K562	1
chr6	85676923	85677923	+	LINC00910|k562|ENSG00000203875|upES	chr6	85677325	85677364	LARP7|K562	39
chr6	85676923	85677923	+	LINC00910|k562|ENSG00000203875|upES	chr6	85677628	85677633	LARP4|HepG2	5
chr6	85676923	85677923	+	LINC00910|k562|ENSG00000203875|upES	chr6	85677792	85677871	NOLC1|K562	79
chr6	85676923	85677923	+	LINC00910|k562|ENSG00000203875|upES	chr6	85677717	85677739	HNRNPM|HepG2	22
chr6	85676923	85677923	+	LINC00910|k562|ENSG00000203875|upES	chr6	85677838	85677878	FAM120A|K562	40
chr6	85676923	85677923	+	LINC00910|k562|ENSG00000203875|upES	chr6	85677172	85677194	DDX55|K562	22
chr6	85676923	85677923	+	LINC00910|k562|ENSG00000203875|upES	chr6	85677126	85677162	ATXN2|HEK293	36
chr6	85676923	85677923	+	LINC00910|k562|ENSG00000203875|upES	chr6	85677290	85677316	GPKOW|K562	26
chr6	85676923	85677923	+	LINC00910|k562|ENSG00000203875|upES	chr6	85677702	85677718	HNRNPA1|K562	16
chr6	85676923	85677923	+	LINC00910|k562|ENSG00000203875|upES	chr6	85677429	85677441	PRPF8|K562	12
chr6	85676923	85677923	+	LINC00910|k562|ENSG00000203875|upES	chr6	85677427	85677450	LSM11|HepG2	23
chr6	85676923	85677923	+	LINC00910|k562|ENSG00000203875|upES	chr6	85677799	85677873	LIN28B|K562	74
chr6	85676923	85677923	+	LINC00910|k562|ENSG00000203875|upES	chr6	85677423	85677448	NOLC1|K562	25
chr6	85676923	85677923	+	LINC00910|k562|ENSG00000203875|upES	chr6	85677292	85677346	NONO|K562	54
chr6	85676923	85677923	+	LINC00910|k562|ENSG00000203875|upES	chr6	85677846	85677873	DGCR8|HepG2	27
chr6	85676923	85677923	+	LINC00910|k562|ENSG00000203875|upES	chr6	85677162	85677191	IGF2BP3|HepG2	29
chr6	85676923	85677923	+	LINC00910|k562|ENSG00000203875|upES	chr6	85677318	85677356	KHDRBS1|K562	38
chr6	85676923	85677923	+	LINC00910|k562|ENSG00000203875|upES	chr6	85677291	85677316	NOLC1|HepG2	25
chr6	85676923	85677923	+	LINC00910|k562|ENSG00000203875|upES	chr6	85677846	85677871	TIA1|K562	25
chr6	85676923	85677923	+	LINC00910|k562|ENSG00000203875|upES	chr6	85677309	85677363	DDX6|K562	54
chr6	85676923	85677923	+	LINC00910|k562|ENSG00000203875|upES	chr6	85677422	85677442	RBM27|K562	20
chr6	85676923	85677923	+	LINC00910|k562|ENSG00000203875|upES	chr6	85677301	85677365	RPS11|K562	64
chr6	85676923	85677923	+	LINC00910|k562|ENSG00000203875|upES	chr6	85677170	85677189	CSTF2|HepG2	19
chr6	85676923	85677923	+	LINC00910|k562|ENSG00000203875|upES	chr6	85677828	85677858	FXR2|K562	30
chr6	85676923	85677923	+	LINC00910|k562|ENSG00000203875|upES	chr6	85677315	85677362	GEMIN5|K562	47
chr6	85676923	85677923	+	LINC00910|k562|ENSG00000203875|upES	chr6	85677383	85677442	BUD13|K562	59
chr6	85676923	85677923	+	LINC00910|k562|ENSG00000203875|upES	chr6	85677559	85677642	CPSF7|HEK293	83
chr6	85676923	85677923	+	LINC00910|k562|ENSG00000203875|upES	chr6	85677604	85677653	DROSHA|K562	49
chr6	85676923	85677923	+	LINC00910|k562|ENSG00000203875|upES	chr6	85677311	85677374	RPS3|HepG2	63
chr6	85676923	85677923	+	LINC00910|k562|ENSG00000203875|upES	chr6	85677288	85677319	SF3B4|HepG2	31
chr6	85676923	85677923	+	LINC00910|k562|ENSG00000203875|upES	chr6	85677794	85677828	UPF1|K562	34
chr6	85676923	85677923	+	LINC00910|k562|ENSG00000203875|upES	chr6	85677420	85677454	PPIG|HepG2	34
chr6	85676923	85677923	+	LINC00910|k562|ENSG00000203875|upES	chr6	85677468	85677497	FXR2|K562	29
chr6	85676923	85677923	+	LINC00910|k562|ENSG00000203875|upES	chr6	85677337	85677361	EFTUD2|HepG2	24
chr6	85676923	85677923	+	LINC00910|k562|ENSG00000203875|upES	chr6	85677834	85677874	AGGF1|K562	40
chr6	85676923	85677923	+	LINC00910|k562|ENSG00000203875|upES	chr6	85677793	85677803	SUB1|HepG2	10
chr6	85676923	85677923	+	LINC00910|k562|ENSG00000203875|upES	chr6	85677423	85677491	FASTKD2|HepG2	68
chr6	85676923	85677923	+	LINC00910|k562|ENSG00000203875|upES	chr6	85677793	85677839	LIN28B|K562	46
chr6	85676923	85677923	+	LINC00910|k562|ENSG00000203875|upES	chr6	85677611	85677634	DDX59|HepG2	23
chr6	85676923	85677923	+	LINC00910|k562|ENSG00000203875|upES	chr6	85677585	85677619	SMNDC1|K562	34
chr6	85676923	85677923	+	LINC00910|k562|ENSG00000203875|upES	chr6	85677582	85677634	HNRNPA1|HepG2	52
chr6	85676923	85677923	+	LINC00910|k562|ENSG00000203875|upES	chr6	85677844	85677864	SRSF1|K562	20
chr6	85676923	85677923	+	LINC00910|k562|ENSG00000203875|upES	chr6	85677313	85677368	ZRANB2|K562	55
chr6	85676923	85677923	+	LINC00910|k562|ENSG00000203875|upES	chr6	85677142	85677167	MTPAP|K562	25
chr6	85676923	85677923	+	LINC00910|k562|ENSG00000203875|upES	chr6	85677703	85677722	TIA1|HepG2	19
chr6	85676923	85677923	+	LINC00910|k562|ENSG00000203875|upES	chr6	85677886	85677945	KHSRP|K562	37
chr6	85676923	85677923	+	LINC00910|k562|ENSG00000203875|upES	chr6	85677498	85677505	U2AF1|HepG2	7
chr6	85676923	85677923	+	LINC00910|k562|ENSG00000203875|upES	chr6	85677611	85677643	SND1|K562	32
chr6	85676923	85677923	+	LINC00910|k562|ENSG00000203875|upES	chr6	85677596	85677644	SRSF1|K562	48
chr6	85676923	85677923	+	LINC00910|k562|ENSG00000203875|upES	chr6	85677468	85677499	SF3B4|K562	31
chr6	85676923	85677923	+	LINC00910|k562|ENSG00000203875|upES	chr6	85677161	85677193	U2AF1|K562	32
chr6	85676923	85677923	+	LINC00910|k562|ENSG00000203875|upES	chr6	85677486	85677491	PUM2|K562	5
chr6	85676923	85677923	+	LINC00910|k562|ENSG00000203875|upES	chr6	85677559	85677622	FIP1L1|HEK293	63
chr6	85676923	85677923	+	LINC00910|k562|ENSG00000203875|upES	chr6	85677471	85677493	FAM120A|K562	22
chr6	85676923	85677923	+	LINC00910|k562|ENSG00000203875|upES	chr6	85677474	85677494	PPIL4|K562	20
chr6	85676923	85677923	+	LINC00910|k562|ENSG00000203875|upES	chr6	85677476	85677485	RBM15|K562	9
chr6	85676923	85677923	+	LINC00910|k562|ENSG00000203875|upES	chr6	85677138	85677178	HNRNPUL1|HepG2	40
chr6	85676923	85677923	+	LINC00910|k562|ENSG00000203875|upES	chr6	85677291	85677379	FAM120A|HepG2	88
chr6	85676923	85677923	+	LINC00910|k562|ENSG00000203875|upES	chr6	85677321	85677364	UCHL5|K562	43
chr6	85676923	85677923	+	LINC00910|k562|ENSG00000203875|upES	chr6	85677287	85677369	NSUN2|K562	82
chr6	85676923	85677923	+	LINC00910|k562|ENSG00000203875|upES	chr6	85677318	85677373	SF3A3|HepG2	55
chr6	85676923	85677923	+	LINC00910|k562|ENSG00000203875|upES	chr6	85677299	85677355	HNRNPL|K562	56
chr6	85676923	85677923	+	LINC00910|k562|ENSG00000203875|upES	chr6	85677167	85677180	RBM15|K562	13
chr6	85676923	85677923	+	LINC00910|k562|ENSG00000203875|upES	chr6	85677590	85677640	TNRC6A|K562	50
chr6	85676923	85677923	+	LINC00910|k562|ENSG00000203875|upES	chr6	85677855	85677875	IGF2BP1|K562	20
chr6	85676923	85677923	+	LINC00910|k562|ENSG00000203875|upES	chr6	85677559	85677642	FIP1L1|HEK293	83
chr6	85676923	85677923	+	LINC00910|k562|ENSG00000203875|upES	chr6	85677334	85677355	AARS|K562	21
chr6	85676923	85677923	+	LINC00910|k562|ENSG00000203875|upES	chr6	85676962	85676982	CSTF2|HeLa	20
chr6	85676923	85677923	+	LINC00910|k562|ENSG00000203875|upES	chr6	85677825	85677872	CPSF6|K562	47
chr6	85676923	85677923	+	LINC00910|k562|ENSG00000203875|upES	chr6	85677324	85677354	EIF3H|HepG2	30
chr6	85676923	85677923	+	LINC00910|k562|ENSG00000203875|upES	chr6	85677291	85677365	CSTF2|HepG2	74
chr6	85676923	85677923	+	LINC00910|k562|ENSG00000203875|upES	chr6	85677177	85677190	TARDBP|K562	13
chr6	85676923	85677923	+	LINC00910|k562|ENSG00000203875|upES	chr6	85677586	85677658	TROVE2|HepG2	72
chr6	85676923	85677923	+	LINC00910|k562|ENSG00000203875|upES	chr6	85677290	85677318	DGCR8|HepG2	28
chr6	85676923	85677923	+	LINC00910|k562|ENSG00000203875|upES	chr6	85677339	85677357	EIF4G2|K562	18
chr6	85676923	85677923	+	LINC00910|k562|ENSG00000203875|upES	chr6	85677292	85677320	HNRNPK|K562	28
chr6	85676923	85677923	+	LINC00910|k562|ENSG00000203875|upES	chr6	85677289	85677319	LARP4|K562	30
chr6	85676923	85677923	+	LINC00910|k562|ENSG00000203875|upES	chr6	85677338	85677370	PTBP1|K562	32
chr6	85676923	85677923	+	LINC00910|k562|ENSG00000203875|upES	chr6	85677794	85677808	SF3B1|K562	14
chr6	85676923	85677923	+	LINC00910|k562|ENSG00000203875|upES	chr6	85677823	85677832	HNRNPL|K562	9
chr6	85676923	85677923	+	LINC00910|k562|ENSG00000203875|upES	chr6	85677423	85677448	DDX55|K562	25
chr6	85676923	85677923	+	LINC00910|k562|ENSG00000203875|upES	chr6	85677291	85677368	FKBP4|HepG2	77
chr6	85676923	85677923	+	LINC00910|k562|ENSG00000203875|upES	chr6	85677312	85677370	HLTF|K562	58
chr6	85676923	85677923	+	LINC00910|k562|ENSG00000203875|upES	chr6	85677840	85677868	CSTF2T|K562	28
chr6	85676923	85677923	+	LINC00910|k562|ENSG00000203875|upES	chr6	85677589	85677645	LSM11|K562	56
chr6	85676923	85677923	+	LINC00910|k562|ENSG00000203875|upES	chr6	85677585	85677645	HNRNPUL1|K562	60
chr6	85676923	85677923	+	LINC00910|k562|ENSG00000203875|upES	chr6	85677243	85677302	ELAVL1|HeLa	59
chr6	85676923	85677923	+	LINC00910|k562|ENSG00000203875|upES	chr6	85677163	85677195	BUD13|K562	32
chr6	85676923	85677923	+	LINC00910|k562|ENSG00000203875|upES	chr6	85677288	85677320	LIN28B|HepG2	32
chr6	85676923	85677923	+	LINC00910|k562|ENSG00000203875|upES	chr6	85677293	85677375	XRCC6|K562	82
chr6	85676923	85677923	+	LINC00910|k562|ENSG00000203875|upES	chr6	85677871	85677874	GRSF1|HepG2	3
chr6	85676923	85677923	+	LINC00910|k562|ENSG00000203875|upES	chr6	85676897	85676973	CSTF2|HepG2	50
chr6	85676923	85677923	+	LINC00910|k562|ENSG00000203875|upES	chr6	85677479	85677493	DDX55|K562	14
chr6	85676923	85677923	+	LINC00910|k562|ENSG00000203875|upES	chr6	85677321	85677370	XRN2|K562	49
chr6	85676923	85677923	+	LINC00910|k562|ENSG00000203875|upES	chr6	85677559	85677642	NOP56|HEK293	83
chr6	85676923	85677923	+	LINC00910|k562|ENSG00000203875|upES	chr6	85677615	85677655	SERBP1|K562	40
chr6	85676923	85677923	+	LINC00910|k562|ENSG00000203875|upES	chr6	85677128	85677172	DDX3X|K562	44
chr6	85676923	85677923	+	LINC00910|k562|ENSG00000203875|upES	chr6	85677292	85677321	HNRNPA1|HepG2	29
chr6	85676923	85677923	+	LINC00910|k562|ENSG00000203875|upES	chr6	85677625	85677631	NOLC1|K562	6
chr6	85676923	85677923	+	LINC00910|k562|ENSG00000203875|upES	chr6	85677243	85677302	FIP1L1|HEK293	59
chr6	85676923	85677923	+	LINC00910|k562|ENSG00000203875|upES	chr6	85677321	85677368	SF3A3|HepG2	47
chr6	85676923	85677923	+	LINC00910|k562|ENSG00000203875|upES	chr6	85677687	85677703	HNRNPM|K562	16
chr6	85676923	85677923	+	LINC00910|k562|ENSG00000203875|upES	chr6	85677289	85677321	SF3B4|HepG2	32
chr6	85676923	85677923	+	LINC00910|k562|ENSG00000203875|upES	chr6	85677178	85677192	LIN28B|HepG2	14
chr6	85676923	85677923	+	LINC00910|k562|ENSG00000203875|upES	chr6	85677345	85677361	U2AF2|K562	16
chr6	85676923	85677923	+	LINC00910|k562|ENSG00000203875|upES	chr6	85677169	85677179	DDX59|HepG2	10
chr6	85676923	85677923	+	LINC00910|k562|ENSG00000203875|upES	chr6	85677290	85677320	TAF15|HepG2	30
chr6	85676923	85677923	+	LINC00910|k562|ENSG00000203875|upES	chr6	85677589	85677616	TRA2A|K562	27
chr6	85676923	85677923	+	LINC00910|k562|ENSG00000203875|upES	chr6	85677292	85677322	GRWD1|HepG2	30
chr6	85676923	85677923	+	LINC00910|k562|ENSG00000203875|upES	chr6	85677468	85677492	LARP4|HepG2	24
chr6	85676923	85677923	+	LINC00910|k562|ENSG00000203875|upES	chr6	85677587	85677664	HLTF|K562	77
chr6	85676923	85677923	+	LINC00910|k562|ENSG00000203875|upES	chr6	85677795	85677815	SND1|K562	20
chr6	85676923	85677923	+	LINC00910|k562|ENSG00000203875|upES	chr6	85677836	85677874	DDX55|HepG2	38
chr6	85676923	85677923	+	LINC00910|k562|ENSG00000203875|upES	chr6	85677304	85677368	FXR1|K562	64
chr6	85676923	85677923	+	LINC00910|k562|ENSG00000203875|upES	chr6	85677486	85677493	TNRC6A|K562	7
chr6	85676923	85677923	+	LINC00910|k562|ENSG00000203875|upES	chr6	85677291	85677328	CSTF2T|K562	37
chr6	85676923	85677923	+	LINC00910|k562|ENSG00000203875|upES	chr6	85677423	85677441	PPIL4|K562	18
chr6	85676923	85677923	+	LINC00910|k562|ENSG00000203875|upES	chr6	85677770	85677862	CPSF7|HEK293	92
chr6	85676923	85677923	+	LINC00910|k562|ENSG00000203875|upES	chr6	85677613	85677635	AUH|HepG2	22
chr6	85676923	85677923	+	LINC00910|k562|ENSG00000203875|upES	chr6	85677243	85677362	DGCR8|HEK293T	119
chr6	85676923	85677923	+	LINC00910|k562|ENSG00000203875|upES	chr6	85677316	85677369	RPS5|K562	53
chr6	85676923	85677923	+	LINC00910|k562|ENSG00000203875|upES	chr6	85677144	85677191	EIF3D|HepG2	47
chr6	85676923	85677923	+	LINC00910|k562|ENSG00000203875|upES	chr6	85677123	85677156	PUS1|K562	33
chr6	85676923	85677923	+	LINC00910|k562|ENSG00000203875|upES	chr6	85677335	85677340	HNRNPA1|K562	5
chr6	85676923	85677923	+	LINC00910|k562|ENSG00000203875|upES	chr6	85677291	85677312	RBM22|HepG2	21
chr6	85676923	85677923	+	LINC00910|k562|ENSG00000203875|upES	chr6	85677318	85677374	LARP4|K562	56
chr6	85676923	85677923	+	LINC00910|k562|ENSG00000203875|upES	chr6	85677840	85677870	UCHL5|K562	30
chr6	85676923	85677923	+	LINC00910|k562|ENSG00000203875|upES	chr6	85677293	85677316	NOL12|HepG2	23
chr6	85676923	85677923	+	LINC00910|k562|ENSG00000203875|upES	chr6	85677793	85677799	LIN28B|K562	6
chr6	85676923	85677923	+	LINC00910|k562|ENSG00000203875|upES	chr6	85677138	85677180	TBRG4|K562	42
chr6	85676923	85677923	+	LINC00910|k562|ENSG00000203875|upES	chr6	85677296	85677368	HNRNPUL1|HepG2	72
chr6	85676923	85677923	+	LINC00910|k562|ENSG00000203875|upES	chr6	85677243	85677322	AGO2|HEK293S	79
chr6	85676923	85677923	+	LINC00910|k562|ENSG00000203875|upES	chr6	85677337	85677345	SUB1|HepG2	8
chr6	85676923	85677923	+	LINC00910|k562|ENSG00000203875|upES	chr6	85677589	85677651	GTF2F1|HepG2	62
chr6	85676923	85677923	+	LINC00910|k562|ENSG00000203875|upES	chr6	85677339	85677348	EIF4G2|K562	9
chr6	85676923	85677923	+	LINC00910|k562|ENSG00000203875|upES	chr6	85677614	85677630	NOLC1|HepG2	16
chr6	85676923	85677923	+	LINC00910|k562|ENSG00000203875|upES	chr6	85677423	85677436	POLR2G|HepG2	13
chr6	85676923	85677923	+	LINC00910|k562|ENSG00000203875|upES	chr6	85677243	85677362	AGO1|HEK293	119
chr6	85676923	85677923	+	LINC00910|k562|ENSG00000203875|upES	chr6	85677291	85677367	PCBP2|HepG2	76
chr6	85676923	85677923	+	LINC00910|k562|ENSG00000203875|upES	chr6	85677423	85677430	AKAP8L|K562	7
chr6	85676923	85677923	+	LINC00910|k562|ENSG00000203875|upES	chr6	85677296	85677363	UPF1|K562	67
chr6	85676923	85677923	+	LINC00910|k562|ENSG00000203875|upES	chr6	85677586	85677630	GNL3|K562	44
chr6	85676923	85677923	+	LINC00910|k562|ENSG00000203875|upES	chr6	85677600	85677654	FTO|K562	54
chr6	85676923	85677923	+	LINC00910|k562|ENSG00000203875|upES	chr6	85677341	85677359	LIN28B|K562	18
chr6	85676923	85677923	+	LINC00910|k562|ENSG00000203875|upES	chr6	85677299	85677319	TRA2A|HepG2	20
chr6	85676923	85677923	+	LINC00910|k562|ENSG00000203875|upES	chr6	85677856	85677873	UPF1|K562	17
chr6	85676923	85677923	+	LINC00910|k562|ENSG00000203875|upES	chr6	85677633	85677647	DKC1|HepG2	14
chr6	85676923	85677923	+	LINC00910|k562|ENSG00000203875|upES	chr6	85677197	85677222	CPSF6|HEK293	25
chr6	85676923	85677923	+	LINC00910|k562|ENSG00000203875|upES	chr6	85677808	85677883	UCHL5|HepG2	75
chr6	85676923	85677923	+	LINC00910|k562|ENSG00000203875|upES	chr6	85677458	85677497	EIF4G2|K562	39
chr6	85676923	85677923	+	LINC00910|k562|ENSG00000203875|upES	chr6	85677288	85677299	DKC1|HepG2	11
chr6	85676923	85677923	+	LINC00910|k562|ENSG00000203875|upES	chr6	85677122	85677192	LARP4|HepG2	70
chr6	85676923	85677923	+	LINC00910|k562|ENSG00000203875|upES	chr6	85677319	85677371	EXOSC5|K562	52
chr6	85676923	85677923	+	LINC00910|k562|ENSG00000203875|upES	chr6	85677469	85677495	LSM11|K562	26
chr6	85676923	85677923	+	LINC00910|k562|ENSG00000203875|upES	chr6	85677456	85677495	PRPF8|K562	39
chr6	85676923	85677923	+	LINC00910|k562|ENSG00000203875|upES	chr6	85677170	85677182	UCHL5|HepG2	12
chr6	85676923	85677923	+	LINC00910|k562|ENSG00000203875|upES	chr6	85677590	85677629	AGGF1|HepG2	39
chr6	85676923	85677923	+	LINC00910|k562|ENSG00000203875|upES	chr6	85677600	85677621	RBM27|K562	21
chr6	85676923	85677923	+	LINC00910|k562|ENSG00000203875|upES	chr6	85677176	85677191	YBX3|K562	15
chr6	85676923	85677923	+	LINC00910|k562|ENSG00000203875|upES	chr6	85677160	85677197	U2AF1|HepG2	37
chr6	85676923	85677923	+	LINC00910|k562|ENSG00000203875|upES	chr6	85677302	85677369	LSM11|HepG2	67
chr6	85676923	85677923	+	LINC00910|k562|ENSG00000203875|upES	chr6	85677585	85677630	NPM1|K562	45
chr6	85676923	85677923	+	LINC00910|k562|ENSG00000203875|upES	chr6	85677339	85677356	SERBP1|K562	17
chr6	85676923	85677923	+	LINC00910|k562|ENSG00000203875|upES	chr6	85677177	85677188	DDX24|K562	11
chr6	85676923	85677923	+	LINC00910|k562|ENSG00000203875|upES	chr6	85677243	85677362	EWSR|HEK293	119
chr6	85676923	85677923	+	LINC00910|k562|ENSG00000203875|upES	chr6	85677586	85677628	QKI|HepG2	42
chr6	85676923	85677923	+	LINC00910|k562|ENSG00000203875|upES	chr6	85677164	85677190	SRSF7|K562	26
chr6	85676923	85677923	+	LINC00910|k562|ENSG00000203875|upES	chr6	85677594	85677655	NKRF|HepG2	61
chr6	85676923	85677923	+	LINC00910|k562|ENSG00000203875|upES	chr6	85677243	85677342	PTBP1|HEK293T	99
chr6	85676923	85677923	+	LINC00910|k562|ENSG00000203875|upES	chr6	85677613	85677627	KHDRBS1|K562	14
chr6	85676923	85677923	+	LINC00910|k562|ENSG00000203875|upES	chr6	85677591	85677646	PCBP2|HepG2	55
chr6	85676923	85677923	+	LINC00910|k562|ENSG00000203875|upES	chr6	85677587	85677613	DKC1|HepG2	26
chr6	85676923	85677923	+	LINC00910|k562|ENSG00000203875|upES	chr6	85677290	85677366	SRSF1|K562	76
chr6	85676923	85677923	+	LINC00910|k562|ENSG00000203875|upES	chr6	85677862	85677871	ILF3|K562	9
chr6	85676923	85677923	+	LINC00910|k562|ENSG00000203875|upES	chr6	85677147	85677192	NOLC1|K562	45
chr6	85676923	85677923	+	LINC00910|k562|ENSG00000203875|upES	chr6	85677369	85677391	GTF2F1|K562	22
chr6	85676923	85677923	+	LINC00910|k562|ENSG00000203875|upES	chr6	85677159	85677198	U2AF2|K562	39
chr6	85676923	85677923	+	LINC00910|k562|ENSG00000203875|upES	chr6	85677503	85677559	HNRNPC|HepG2	56
chr6	85676923	85677923	+	LINC00910|k562|ENSG00000203875|upES	chr6	85677591	85677652	RPS3|HepG2	61
chr6	85676923	85677923	+	LINC00910|k562|ENSG00000203875|upES	chr6	85677461	85677491	EIF3D|HepG2	30
chr6	85676923	85677923	+	LINC00910|k562|ENSG00000203875|upES	chr6	85677302	85677364	FASTKD2|HepG2	62
chr6	85676923	85677923	+	LINC00910|k562|ENSG00000203875|upES	chr6	85677596	85677636	BCCIP|HepG2	40
chr6	85676923	85677923	+	LINC00910|k562|ENSG00000203875|upES	chr6	85677327	85677350	HNRNPL|K562	23
chr6	85676923	85677923	+	LINC00910|k562|ENSG00000203875|upES	chr6	85677615	85677638	DKC1|HepG2	23
chr6	85676923	85677923	+	LINC00910|k562|ENSG00000203875|upES	chr6	85677131	85677191	DDX3X|K562	60
chr6	85676923	85677923	+	LINC00910|k562|ENSG00000203875|upES	chr6	85677479	85677493	IGF2BP1|K562	14
chr6	85676923	85677923	+	LINC00910|k562|ENSG00000203875|upES	chr6	85677291	85677322	DHX30|HepG2	31
chr6	85676923	85677923	+	LINC00910|k562|ENSG00000203875|upES	chr6	85677292	85677370	AUH|HepG2	78
chr6	85676923	85677923	+	LINC00910|k562|ENSG00000203875|upES	chr6	85677468	85677493	XRCC6|K562	25
chr6	85676923	85677923	+	LINC00910|k562|ENSG00000203875|upES	chr6	85677290	85677319	BCCIP|HepG2	29
chr6	85676923	85677923	+	LINC00910|k562|ENSG00000203875|upES	chr6	85677588	85677651	XRCC6|HepG2	63
chr6	85676923	85677923	+	LINC00910|k562|ENSG00000203875|upES	chr6	85677459	85677492	HNRNPM|K562	33
chr6	85676923	85677923	+	LINC00910|k562|ENSG00000203875|upES	chr6	85677588	85677665	NKRF|HepG2	77
chr6	85676923	85677923	+	LINC00910|k562|ENSG00000203875|upES	chr6	85677164	85677175	QKI|K562	11
chr6	85676923	85677923	+	LINC00910|k562|ENSG00000203875|upES	chr6	85677337	85677356	AUH|K562	19
chr6	85676923	85677923	+	LINC00910|k562|ENSG00000203875|upES	chr6	85677314	85677372	BUD13|HepG2	58
chr6	85676923	85677923	+	LINC00910|k562|ENSG00000203875|upES	chr6	85677420	85677445	GRWD1|HepG2	25
chr6	85676923	85677923	+	LINC00910|k562|ENSG00000203875|upES	chr6	85677318	85677368	TRA2A|HepG2	50
chr6	85676923	85677923	+	LINC00910|k562|ENSG00000203875|upES	chr6	85677018	85677046	FMR1|K562	28
chr6	85676923	85677923	+	LINC00910|k562|ENSG00000203875|upES	chr6	85677288	85677320	NPM1|K562	32
chr6	85676923	85677923	+	LINC00910|k562|ENSG00000203875|upES	chr6	85677594	85677635	GRSF1|HepG2	41
chr6	85676923	85677923	+	LINC00910|k562|ENSG00000203875|upES	chr6	85676909	85676952	FAM120A|HepG2	29
chr6	85676923	85677923	+	LINC00910|k562|ENSG00000203875|upES	chr6	85677469	85677494	MTPAP|K562	25
chr6	85676923	85677923	+	LINC00910|k562|ENSG00000203875|upES	chr6	85677597	85677639	SRSF9|HepG2	42
chr6	85676923	85677923	+	LINC00910|k562|ENSG00000203875|upES	chr6	85677596	85677637	UCHL5|K562	41
chr6	85676923	85677923	+	LINC00910|k562|ENSG00000203875|upES	chr6	85677295	85677363	SRSF1|K562	68
chr6	85676923	85677923	+	LINC00910|k562|ENSG00000203875|upES	chr6	85677336	85677351	RPS3|K562	15
chr6	85676923	85677923	+	LINC00910|k562|ENSG00000203875|upES	chr6	85677587	85677614	NOLC1|HepG2	27
chr6	85676923	85677923	+	LINC00910|k562|ENSG00000203875|upES	chr6	85677452	85677491	XRN2|K562	39
chr6	85676923	85677923	+	LINC00910|k562|ENSG00000203875|upES	chr6	85677838	85677870	AGGF1|HepG2	32
chr6	85676923	85677923	+	LINC00910|k562|ENSG00000203875|upES	chr6	85677289	85677323	AGGF1|K562	34
chr6	85676923	85677923	+	LINC00910|k562|ENSG00000203875|upES	chr6	85677595	85677648	UCHL5|HepG2	53
chr6	85676923	85677923	+	LINC00910|k562|ENSG00000203875|upES	chr6	85677626	85677630	FXR1|K562	4
chr6	85676923	85677923	+	LINC00910|k562|ENSG00000203875|upES	chr6	85677594	85677649	LSM11|HepG2	55
chr6	85676923	85677923	+	LINC00910|k562|ENSG00000203875|upES	chr6	85677792	85677861	PPIG|HepG2	69
chr6	85676923	85677923	+	LINC00910|k562|ENSG00000203875|upES	chr6	85677826	85677886	KHSRP|K562	60
chr6	85676923	85677923	+	LINC00910|k562|ENSG00000203875|upES	chr6	85677794	85677801	XRCC6|K562	7
chr6	85676923	85677923	+	LINC00910|k562|ENSG00000203875|upES	chr6	85677287	85677317	GTF2F1|HepG2	30
chr6	85676923	85677923	+	LINC00910|k562|ENSG00000203875|upES	chr6	85677165	85677191	EIF3D|HepG2	26
chr6	85676923	85677923	+	LINC00910|k562|ENSG00000203875|upES	chr6	85677290	85677320	METAP2|K562	30
chr6	85676923	85677923	+	LINC00910|k562|ENSG00000203875|upES	chr6	85676890	85676973	CSTF2T|K562	50
chr6	85676923	85677923	+	LINC00910|k562|ENSG00000203875|upES	chr6	85677172	85677192	TARDBP|K562	20
chr6	85676923	85677923	+	LINC00910|k562|ENSG00000203875|upES	chr6	85677798	85677813	DDX3X|HepG2	15
chr6	85676923	85677923	+	LINC00910|k562|ENSG00000203875|upES	chr6	85677587	85677608	TAF15|HepG2	21
chr6	85676923	85677923	+	LINC00910|k562|ENSG00000203875|upES	chr6	85677460	85677505	U2AF2|K562	45
chr6	85676923	85677923	+	LINC00910|k562|ENSG00000203875|upES	chr6	85677163	85677192	FAM120A|K562	29
chr6	85676923	85677923	+	LINC00910|k562|ENSG00000203875|upES	chr6	85677336	85677361	AUH|K562	25
chr6	85676923	85677923	+	LINC00910|k562|ENSG00000203875|upES	chr6	85677291	85677320	UCHL5|HepG2	29
chr6	85676923	85677923	+	LINC00910|k562|ENSG00000203875|upES	chr6	85677243	85677342	CPSF6|HEK293	99
chr6	85676923	85677923	+	LINC00910|k562|ENSG00000203875|upES	chr6	85677298	85677368	FXR1|K562	70
chr6	85676923	85677923	+	LINC00910|k562|ENSG00000203875|upES	chr6	85677482	85677493	LARP4|K562	11
chr6	85676923	85677923	+	LINC00910|k562|ENSG00000203875|upES	chr6	85677301	85677384	RBM22|HepG2	83
chr6	85676923	85677923	+	LINC00910|k562|ENSG00000203875|upES	chr6	85677831	85677849	TARDBP|K562	18
chr6	85676923	85677923	+	LINC00910|k562|ENSG00000203875|upES	chr6	85677292	85677321	U2AF2|HepG2	29
chr6	85676923	85677923	+	LINC00910|k562|ENSG00000203875|upES	chr6	85677447	85677492	UPF1|K562	45
chr6	85676923	85677923	+	LINC00910|k562|ENSG00000203875|upES	chr6	85677167	85677192	PRPF8|K562	25
chr6	85676923	85677923	+	LINC00910|k562|ENSG00000203875|upES	chr6	85677473	85677492	NOLC1|K562	19
chr6	85676923	85677923	+	LINC00910|k562|ENSG00000203875|upES	chr6	85677586	85677638	SRSF7|HepG2	52
chr6	85676923	85677923	+	LINC00910|k562|ENSG00000203875|upES	chr6	85677290	85677320	SND1|HepG2	30
chr6	85676923	85677923	+	LINC00910|k562|ENSG00000203875|upES	chr6	85677156	85677192	IGF2BP2|K562	36
chr6	85676923	85677923	+	LINC00910|k562|ENSG00000203875|upES	chr6	85677291	85677319	HNRNPM|HepG2	28
chr6	85676923	85677923	+	LINC00910|k562|ENSG00000203875|upES	chr6	85677318	85677372	RBM5|HepG2	54
chr6	85676923	85677923	+	LINC00910|k562|ENSG00000203875|upES	chr6	85677477	85677490	DDX3X|HepG2	13
chr6	85676923	85677923	+	LINC00910|k562|ENSG00000203875|upES	chr6	85677307	85677366	FAM120A|K562	59
chr6	85676923	85677923	+	LINC00910|k562|ENSG00000203875|upES	chr6	85677423	85677431	IGF2BP2|K562	8
chr6	85676923	85677923	+	LINC00910|k562|ENSG00000203875|upES	chr6	85677335	85677364	CSTF2T|HepG2	29
chr6	85676923	85677923	+	LINC00910|k562|ENSG00000203875|upES	chr6	85677288	85677318	TRA2A|HepG2	30
chr6	85676923	85677923	+	LINC00910|k562|ENSG00000203875|upES	chr6	85677243	85677342	EIF4A3|HeLa	99
chr6	85676923	85677923	+	LINC00910|k562|ENSG00000203875|upES	chr6	85677827	85677843	AKAP8L|K562	16
chr6	85676923	85677923	+	LINC00910|k562|ENSG00000203875|upES	chr6	85677339	85677354	GTF2F1|HepG2	15
chr6	85676923	85677923	+	LINC00910|k562|ENSG00000203875|upES	chr6	85677586	85677657	LARP4|K562	71
chr6	85676923	85677923	+	LINC00910|k562|ENSG00000203875|upES	chr6	85677243	85677302	CPSF4|HEK293	59
chr6	85676923	85677923	+	LINC00910|k562|ENSG00000203875|upES	chr6	85677881	85677925	RBM22|K562	42
chr6	85676923	85677923	+	LINC00910|k562|ENSG00000203875|upES	chr6	85677842	85677868	TIA1|HepG2	26
chr6	85676923	85677923	+	LINC00910|k562|ENSG00000203875|upES	chr6	85677770	85677787	RPS5|HepG2	17
chr6	85676923	85677923	+	LINC00910|k562|ENSG00000203875|upES	chr6	85677288	85677324	SUPV3L1|HepG2	36
chr6	85676923	85677923	+	LINC00910|k562|ENSG00000203875|upES	chr6	85677559	85677642	FBL|HEK293	83
chr6	85676923	85677923	+	LINC00910|k562|ENSG00000203875|upES	chr6	85677318	85677370	RBM5|HepG2	52
chr6	85676923	85677923	+	LINC00910|k562|ENSG00000203875|upES	chr6	85677477	85677495	TIA1|HepG2	18
chr6	85676923	85677923	+	LINC00910|k562|ENSG00000203875|upES	chr6	85677825	85677847	SLTM|K562	22
chr6	85676923	85677923	+	LINC00910|k562|ENSG00000203875|upES	chr6	85677423	85677429	DDX3X|K562	6
chr6	85676923	85677923	+	LINC00910|k562|ENSG00000203875|upES	chr6	85677337	85677374	SUPV3L1|HepG2	37
chr6	85676923	85677923	+	LINC00910|k562|ENSG00000203875|upES	chr6	85677589	85677641	GTF2F1|K562	52
chr6	85676923	85677923	+	LINC00910|k562|ENSG00000203875|upES	chr6	85677323	85677394	EFTUD2|K562	71
chr6	85676923	85677923	+	LINC00910|k562|ENSG00000203875|upES	chr6	85677841	85677865	TIA1|K562	24
chr6	85676923	85677923	+	LINC00910|k562|ENSG00000203875|upES	chr6	85677118	85677192	SND1|K562	74
chr6	85676923	85677923	+	LINC00910|k562|ENSG00000203875|upES	chr6	85677599	85677621	BUD13|K562	22
chr6	85676923	85677923	+	LINC00910|k562|ENSG00000203875|upES	chr6	85677467	85677504	BUD13|HepG2	37
chr6	85676923	85677923	+	LINC00910|k562|ENSG00000203875|upES	chr6	85677479	85677492	SRSF1|K562	13
chr6	85676923	85677923	+	LINC00910|k562|ENSG00000203875|upES	chr6	85677794	85677801	PUM2|K562	7
chr6	85676923	85677923	+	LINC00910|k562|ENSG00000203875|upES	chr6	85677325	85677355	PTBP1|HepG2	30
chr6	85676923	85677923	+	LINC00910|k562|ENSG00000203875|upES	chr6	85677468	85677493	UCHL5|K562	25
chr6	85676923	85677923	+	LINC00910|k562|ENSG00000203875|upES	chr6	85677837	85677878	TAF15|K562	41
chr6	85676923	85677923	+	LINC00910|k562|ENSG00000203875|upES	chr6	85677124	85677176	SUB1|HepG2	52
chr6	85676923	85677923	+	LINC00910|k562|ENSG00000203875|upES	chr6	85677290	85677322	U2AF1|K562	32
chr6	85676923	85677923	+	LINC00910|k562|ENSG00000203875|upES	chr6	85677794	85677802	KHDRBS1|K562	8
chr6	85676923	85677923	+	LINC00910|k562|ENSG00000203875|upES	chr6	85677621	85677657	SRSF7|K562	36
chr6	85676923	85677923	+	LINC00910|k562|ENSG00000203875|upES	chr6	85677316	85677337	DKC1|HepG2	21
chr6	85676923	85677923	+	LINC00910|k562|ENSG00000203875|upES	chr6	85677834	85677874	DDX6|K562	40
chr6	85676923	85677923	+	LINC00910|k562|ENSG00000203875|upES	chr6	85677098	85677143	KHSRP|K562	45
chr6	85676923	85677923	+	LINC00910|k562|ENSG00000203875|upES	chr6	85677243	85677302	TAF15|HEK293	59
chr6	85676923	85677923	+	LINC00910|k562|ENSG00000203875|upES	chr6	85677851	85677876	GEMIN5|K562	25
chr6	85676923	85677923	+	LINC00910|k562|ENSG00000203875|upES	chr6	85677423	85677425	DDX59|HepG2	2
chr6	85676923	85677923	+	LINC00910|k562|ENSG00000203875|upES	chr6	85677595	85677656	PTBP1|K562	61
chr6	85676923	85677923	+	LINC00910|k562|ENSG00000203875|upES	chr6	85677143	85677192	UPF1|K562	49
chr6	85676923	85677923	+	LINC00910|k562|ENSG00000203875|upES	chr6	85677843	85677882	DROSHA|K562	39
chr6	85676923	85677923	+	LINC00910|k562|ENSG00000203875|upES	chr6	85677334	85677355	AGGF1|K562	21
chr6	85676923	85677923	+	LINC00910|k562|ENSG00000203875|upES	chr6	85677616	85677639	SUPV3L1|HepG2	23
chr6	85676923	85677923	+	LINC00910|k562|ENSG00000203875|upES	chr6	85677465	85677490	GRWD1|HepG2	25
chr6	85676923	85677923	+	LINC00910|k562|ENSG00000203875|upES	chr6	85677320	85677368	SND1|HepG2	48
chr6	85676923	85677923	+	LINC00910|k562|ENSG00000203875|upES	chr6	85677177	85677191	ZNF622|K562	14
chr6	85676923	85677923	+	LINC00910|k562|ENSG00000203875|upES	chr6	85677291	85677311	RPS3|HepG2	20
chr6	85676923	85677923	+	LINC00910|k562|ENSG00000203875|upES	chr6	85677600	85677640	LIN28B|HepG2	40
chr6	85676923	85677923	+	LINC00910|k562|ENSG00000203875|upES	chr6	85677422	85677454	UPF1|K562	32
chr6	85676923	85677923	+	LINC00910|k562|ENSG00000203875|upES	chr6	85677423	85677456	LARP4|HepG2	33
chr6	85676923	85677923	+	LINC00910|k562|ENSG00000203875|upES	chr6	85677586	85677641	HNRNPK|HepG2	55
chr6	85676923	85677923	+	LINC00910|k562|ENSG00000203875|upES	chr6	85677322	85677373	NONO|K562	51
chr6	85676923	85677923	+	LINC00910|k562|ENSG00000203875|upES	chr6	85677305	85677318	TROVE2|HepG2	13
chr6	85676923	85677923	+	LINC00910|k562|ENSG00000203875|upES	chr6	85677289	85677364	RBM22|K562	75
chr6	85676923	85677923	+	LINC00910|k562|ENSG00000203875|upES	chr6	85677794	85677821	HNRNPU|K562	27
chr6	85676923	85677923	+	LINC00910|k562|ENSG00000203875|upES	chr6	85677469	85677496	NCBP2|K562	27
chr6	85676923	85677923	+	LINC00910|k562|ENSG00000203875|upES	chr6	85677322	85677402	TIA1|K562	80
chr6	85676923	85677923	+	LINC00910|k562|ENSG00000203875|upES	chr6	85677590	85677611	FMR1|K562	21
chr6	85676923	85677923	+	LINC00910|k562|ENSG00000203875|upES	chr6	85677132	85677147	AARS|K562	15
chr6	85676923	85677923	+	LINC00910|k562|ENSG00000203875|upES	chr6	85677320	85677343	TROVE2|K562	23
chr6	85676923	85677923	+	LINC00910|k562|ENSG00000203875|upES	chr6	85677304	85677366	HNRNPM|K562	62
chr6	85676923	85677923	+	LINC00910|k562|ENSG00000203875|upES	chr6	85677599	85677645	SND1|HepG2	46
chr6	85676923	85677923	+	LINC00910|k562|ENSG00000203875|upES	chr6	85677454	85677493	DDX42|K562	39
chr6	85676923	85677923	+	LINC00910|k562|ENSG00000203875|upES	chr6	85677690	85677739	KHSRP|K562	49
chr6	85676923	85677923	+	LINC00910|k562|ENSG00000203875|upES	chr6	85677592	85677641	PUM2|K562	49
chr6	85676923	85677923	+	LINC00910|k562|ENSG00000203875|upES	chr6	85677529	85677546	TIA1|HepG2	17
chr6	85676923	85677923	+	LINC00910|k562|ENSG00000203875|upES	chr6	85677588	85677611	SF3B4|HepG2	23
chr6	85676923	85677923	+	LINC00910|k562|ENSG00000203875|upES	chr6	85677297	85677302	HNRNPA1|K562	5
chr6	85676923	85677923	+	LINC00910|k562|ENSG00000203875|upES	chr6	85677884	85677911	CDC40|HepG2	27
chr6	85676923	85677923	+	LINC00910|k562|ENSG00000203875|upES	chr6	85677131	85677174	NOLC1|K562	43
chr6	85676923	85677923	+	LINC00910|k562|ENSG00000203875|upES	chr6	85677173	85677187	HNRNPA1|HepG2	14
chr6	85676923	85677923	+	LINC00910|k562|ENSG00000203875|upES	chr6	85677243	85677342	FIP1L1|HEK293	99
chr6	85676923	85677923	+	LINC00910|k562|ENSG00000203875|upES	chr6	85677423	85677440	SUB1|HepG2	17
chr6	85676923	85677923	+	LINC00910|k562|ENSG00000203875|upES	chr6	85677587	85677656	TRA2A|HepG2	69
chr6	85676923	85677923	+	LINC00910|k562|ENSG00000203875|upES	chr6	85677323	85677370	DHX30|HepG2	47
chr6	85676923	85677923	+	LINC00910|k562|ENSG00000203875|upES	chr6	85677319	85677372	DDX24|K562	53
chr6	85676923	85677923	+	LINC00910|k562|ENSG00000203875|upES	chr6	85677305	85677370	RBFOX2|HepG2	65
chr6	85676923	85677923	+	LINC00910|k562|ENSG00000203875|upES	chr6	85677847	85677876	DDX3X|K562	29
chr6	85676923	85677923	+	LINC00910|k562|ENSG00000203875|upES	chr6	85677617	85677651	HNRNPK|K562	34
chr6	85676923	85677923	+	LINC00910|k562|ENSG00000203875|upES	chr6	85677140	85677193	ZNF622|K562	53
chr6	85676923	85677923	+	LINC00910|k562|ENSG00000203875|upES	chr6	85677243	85677302	FUS|NA	59
chr6	85676923	85677923	+	LINC00910|k562|ENSG00000203875|upES	chr6	85677615	85677652	TROVE2|HepG2	37
chr6	85676923	85677923	+	LINC00910|k562|ENSG00000203875|upES	chr6	85677595	85677654	RPS5|HepG2	59
chr6	85676923	85677923	+	LINC00910|k562|ENSG00000203875|upES	chr6	85677459	85677505	BUD13|K562	46
chr6	85676923	85677923	+	LINC00910|k562|ENSG00000203875|upES	chr6	85677423	85677427	EIF4G2|K562	4
chr6	85676923	85677923	+	LINC00910|k562|ENSG00000203875|upES	chr6	85677336	85677350	RPS3|K562	14
chr6	85676923	85677923	+	LINC00910|k562|ENSG00000203875|upES	chr6	85677423	85677431	DDX3X|HepG2	8
chr6	85676923	85677923	+	LINC00910|k562|ENSG00000203875|upES	chr6	85677293	85677367	FTO|K562	74
chr6	85676923	85677923	+	LINC00910|k562|ENSG00000203875|upES	chr6	85677469	85677498	AKAP8L|K562	29
chr6	85676923	85677923	+	LINC00910|k562|ENSG00000203875|upES	chr6	85677615	85677637	SRSF1|K562	22
chr6	85676923	85677923	+	LINC00910|k562|ENSG00000203875|upES	chr6	85677329	85677362	DHX30|K562	33
chr6	85676923	85677923	+	LINC00910|k562|ENSG00000203875|upES	chr6	85677293	85677318	UPF1|K562	25
chr6	85676923	85677923	+	LINC00910|k562|ENSG00000203875|upES	chr6	85677460	85677492	RBM27|K562	32
chr6	85676923	85677923	+	LINC00910|k562|ENSG00000203875|upES	chr6	85677559	85677622	YTHDF2|HeLa	63
chr6	85676923	85677923	+	LINC00910|k562|ENSG00000203875|upES	chr6	85677292	85677317	AGGF1|HepG2	25
chr6	85676923	85677923	+	LINC00910|k562|ENSG00000203875|upES	chr6	85677590	85677627	BCCIP|HepG2	37
chr6	85676923	85677923	+	LINC00910|k562|ENSG00000203875|upES	chr6	85677621	85677660	AARS|K562	39
chr6	85676923	85677923	+	LINC00910|k562|ENSG00000203875|upES	chr6	85677423	85677438	HNRNPL|K562	15
chr6	85676923	85677923	+	LINC00910|k562|ENSG00000203875|upES	chr6	85677468	85677495	RBM15|K562	27
chr6	85676923	85677923	+	LINC00910|k562|ENSG00000203875|upES	chr6	85677590	85677648	RPS5|K562	58
chr6	85676923	85677923	+	LINC00910|k562|ENSG00000203875|upES	chr6	85677796	85677824	HNRNPA1|K562	28
chr6	85676923	85677923	+	LINC00910|k562|ENSG00000203875|upES	chr6	85677322	85677368	RPS11|K562	46
chr6	85676923	85677923	+	LINC00910|k562|ENSG00000203875|upES	chr6	85677316	85677369	NOLC1|HepG2	53
chr6	85676923	85677923	+	LINC00910|k562|ENSG00000203875|upES	chr6	85677473	85677492	LIN28B|HepG2	19
chr6	85676923	85677923	+	LINC00910|k562|ENSG00000203875|upES	chr6	85677706	85677722	HNRNPA1|HepG2	16
chr6	85676923	85677923	+	LINC00910|k562|ENSG00000203875|upES	chr6	85677151	85677167	TIA1|K562	16
chr6	85676923	85677923	+	LINC00910|k562|ENSG00000203875|upES	chr6	85677777	85677806	BUD13|HepG2	29
chr6	85676923	85677923	+	LINC00910|k562|ENSG00000203875|upES	chr6	85677243	85677362	AGO2|HEK293S	119
chr6	85676923	85677923	+	LINC00910|k562|ENSG00000203875|upES	chr6	85677592	85677655	PPIL4|K562	63
chr6	85676923	85677923	+	LINC00910|k562|ENSG00000203875|upES	chr6	85677294	85677310	HNRNPU|K562	16
chr6	85676923	85677923	+	LINC00910|k562|ENSG00000203875|upES	chr6	85677381	85677413	PRPF8|K562	32
chr6	85676923	85677923	+	LINC00910|k562|ENSG00000203875|upES	chr6	85677312	85677376	RBM22|HepG2	64
chr6	85676923	85677923	+	LINC00910|k562|ENSG00000203875|upES	chr6	85677287	85677364	DDX59|HepG2	77
chr6	85676923	85677923	+	LINC00910|k562|ENSG00000203875|upES	chr6	85677587	85677642	NCBP2|HepG2	55
chr6	85676923	85677923	+	LINC00910|k562|ENSG00000203875|upES	chr6	85677160	85677192	BUD13|K562	32
chr6	85676923	85677923	+	LINC00910|k562|ENSG00000203875|upES	chr6	85677423	85677435	SLBP|K562	12
chr6	85676923	85677923	+	LINC00910|k562|ENSG00000203875|upES	chr6	85677794	85677851	DDX6|K562	57
chr6	85676923	85677923	+	LINC00910|k562|ENSG00000203875|upES	chr6	85677457	85677500	EFTUD2|HepG2	43
chr6	85676923	85677923	+	LINC00910|k562|ENSG00000203875|upES	chr6	85677288	85677359	PUM2|K562	71
chr6	85676923	85677923	+	LINC00910|k562|ENSG00000203875|upES	chr6	85677589	85677652	QKI|K562	63
chr6	85676923	85677923	+	LINC00910|k562|ENSG00000203875|upES	chr6	85677637	85677658	NOLC1|HepG2	21
chr6	85676923	85677923	+	LINC00910|k562|ENSG00000203875|upES	chr6	85676937	85676969	TIA1|HepG2	32
chr6	85676923	85677923	+	LINC00910|k562|ENSG00000203875|upES	chr6	85677469	85677495	PPIG|HepG2	26
chr6	85676923	85677923	+	LINC00910|k562|ENSG00000203875|upES	chr6	85677243	85677322	NOP56|HEK293	79
chr6	85676923	85677923	+	LINC00910|k562|ENSG00000203875|upES	chr6	85677594	85677628	FXR1|K562	34
chr6	85676923	85677923	+	LINC00910|k562|ENSG00000203875|upES	chr6	85677292	85677312	HLTF|K562	20
chr6	85676923	85677923	+	LINC00910|k562|ENSG00000203875|upES	chr6	85677166	85677191	MTPAP|K562	25
chr6	85676923	85677923	+	LINC00910|k562|ENSG00000203875|upES	chr6	85677289	85677376	GTF2F1|K562	87
chr6	85676923	85677923	+	LINC00910|k562|ENSG00000203875|upES	chr6	85677472	85677493	LIN28B|K562	21
chr6	85676923	85677923	+	LINC00910|k562|ENSG00000203875|upES	chr6	85677475	85677492	DROSHA|K562	17
chr6	85676923	85677923	+	LINC00910|k562|ENSG00000203875|upES	chr6	85677284	85677333	HNRNPC|HepG2	49
chr6	85676923	85677923	+	LINC00910|k562|ENSG00000203875|upES	chr6	85677153	85677195	FASTKD2|HepG2	42
chr6	85676923	85677923	+	LINC00910|k562|ENSG00000203875|upES	chr6	85677320	85677370	FASTKD2|K562	50
chr6	85676923	85677923	+	LINC00910|k562|ENSG00000203875|upES	chr6	85677805	85677834	DDX6|K562	29
chr6	85676923	85677923	+	LINC00910|k562|ENSG00000203875|upES	chr6	85677107	85677127	YBX3|K562	20
chr6	85676923	85677923	+	LINC00910|k562|ENSG00000203875|upES	chr6	85677289	85677370	RBM27|K562	81
chr6	85676923	85677923	+	LINC00910|k562|ENSG00000203875|upES	chr6	85677161	85677197	FUBP3|HepG2	36
chr6	85676923	85677923	+	LINC00910|k562|ENSG00000203875|upES	chr6	85677423	85677482	DHX30|K562	59
chr6	85676923	85677923	+	LINC00910|k562|ENSG00000203875|upES	chr6	85677296	85677321	U2AF2|HepG2	25
chr6	85676923	85677923	+	LINC00910|k562|ENSG00000203875|upES	chr6	85677162	85677193	DDX3X|HepG2	31
chr6	85676923	85677923	+	LINC00910|k562|ENSG00000203875|upES	chr6	85677858	85677871	TAF15|HepG2	13
chr6	85676923	85677923	+	LINC00910|k562|ENSG00000203875|upES	chr6	85677292	85677358	HNRNPU|HepG2	66
chr6	85676923	85677923	+	LINC00910|k562|ENSG00000203875|upES	chr6	85677156	85677193	U2AF1|HepG2	37
chr6	85676923	85677923	+	LINC00910|k562|ENSG00000203875|upES	chr6	85677243	85677302	AGO2|HEK293S	59
chr6	85676923	85677923	+	LINC00910|k562|ENSG00000203875|upES	chr6	85677596	85677644	EIF3D|HepG2	48
chr6	85676923	85677923	+	LINC00910|k562|ENSG00000203875|upES	chr6	85677127	85677143	YBX3|K562	16
chr6	85676923	85677923	+	LINC00910|k562|ENSG00000203875|upES	chr6	85677559	85677642	EWSR|HEK293	83
chr6	85676923	85677923	+	LINC00910|k562|ENSG00000203875|upES	chr6	85677842	85677879	PUS1|K562	37
chr6	85676923	85677923	+	LINC00910|k562|ENSG00000203875|upES	chr6	85677459	85677505	U2AF2|HepG2	46
chr6	85676923	85677923	+	LINC00910|k562|ENSG00000203875|upES	chr6	85677332	85677373	SRSF7|K562	41
chr6	85676923	85677923	+	LINC00910|k562|ENSG00000203875|upES	chr6	85677864	85677876	UCHL5|K562	12
chr6	85676923	85677923	+	LINC00910|k562|ENSG00000203875|upES	chr6	85677795	85677801	GPKOW|K562	6
chr6	85676923	85677923	+	LINC00910|k562|ENSG00000203875|upES	chr6	85677793	85677800	YBX3|K562	7
chr6	85676923	85677923	+	LINC00910|k562|ENSG00000203875|upES	chr6	85677827	85677875	CSTF2T|K562	48
chr6	85676923	85677923	+	LINC00910|k562|ENSG00000203875|upES	chr6	85677136	85677192	HNRNPU|K562	56
chr6	85676923	85677923	+	LINC00910|k562|ENSG00000203875|upES	chr6	85677143	85677170	CPSF6|K562	27
chr6	85676923	85677923	+	LINC00910|k562|ENSG00000203875|upES	chr6	85677592	85677620	ILF3|HepG2	28
chr6	85676923	85677923	+	LINC00910|k562|ENSG00000203875|upES	chr6	85677167	85677194	TIA1|K562	27
chr6	85676923	85677923	+	LINC00910|k562|ENSG00000203875|upES	chr6	85677157	85677199	PRPF8|HepG2	42
chr6	85676923	85677923	+	LINC00910|k562|ENSG00000203875|upES	chr6	85677319	85677367	SF3B4|HepG2	48
chr6	85676923	85677923	+	LINC00910|k562|ENSG00000203875|upES	chr6	85677288	85677350	TAF15|HepG2	62
chr6	85676923	85677923	+	LINC00910|k562|ENSG00000203875|upES	chr6	85677602	85677653	EIF3H|HepG2	51
chr6	85676923	85677923	+	LINC00910|k562|ENSG00000203875|upES	chr6	85677289	85677318	DGCR8|HepG2	29
chr6	85676923	85677923	+	LINC00910|k562|ENSG00000203875|upES	chr6	85677465	85677492	ZNF622|K562	27
chr6	85676923	85677923	+	LINC00910|k562|ENSG00000203875|upES	chr6	85677290	85677321	HNRNPA1|HepG2	31
chr6	85676923	85677923	+	LINC00910|k562|ENSG00000203875|upES	chr6	85677421	85677446	EIF3D|HepG2	25
chr6	85676923	85677923	+	LINC00910|k562|ENSG00000203875|upES	chr6	85677290	85677371	EIF3D|HepG2	81
chr6	85676923	85677923	+	LINC00910|k562|ENSG00000203875|upES	chr6	85677640	85677674	PRPF8|K562	34
chr6	85676923	85677923	+	LINC00910|k562|ENSG00000203875|upES	chr6	85677640	85677680	KHSRP|K562	40
chr6	85676923	85677923	+	LINC00910|k562|ENSG00000203875|upES	chr6	85677832	85677885	SAFB2|K562	53
chr6	85676923	85677923	+	LINC00910|k562|ENSG00000203875|upES	chr6	85677630	85677637	NOLC1|HepG2	7
chr6	85676923	85677923	+	LINC00910|k562|ENSG00000203875|upES	chr6	85677461	85677506	U2AF2|HepG2	45
chr6	85676923	85677923	+	LINC00910|k562|ENSG00000203875|upES	chr6	85677793	85677805	DDX6|K562	12
chr6	85676923	85677923	+	LINC00910|k562|ENSG00000203875|upES	chr6	85677587	85677656	RPS3|K562	69
chr6	85676923	85677923	+	LINC00910|k562|ENSG00000203875|upES	chr6	85677291	85677318	DDX3X|HepG2	27
chr6	85676923	85677923	+	LINC00910|k562|ENSG00000203875|upES	chr6	85677470	85677495	AARS|K562	25
chr6	85676923	85677923	+	LINC00910|k562|ENSG00000203875|upES	chr6	85677586	85677652	RPS3|K562	66
chr6	85676923	85677923	+	LINC00910|k562|ENSG00000203875|upES	chr6	85677423	85677449	TARDBP|K562	26
chr6	85676923	85677923	+	LINC00910|k562|ENSG00000203875|upES	chr6	85677310	85677372	DDX6|HepG2	62
chr6	85676923	85677923	+	LINC00910|k562|ENSG00000203875|upES	chr6	85677795	85677803	UCHL5|K562	8
chr6	85676923	85677923	+	LINC00910|k562|ENSG00000203875|upES	chr6	85677196	85677246	KHSRP|K562	50
chr6	85676923	85677923	+	LINC00910|k562|ENSG00000203875|upES	chr6	85677805	85677814	RBM15|K562	9
chr6	85676923	85677923	+	LINC00910|k562|ENSG00000203875|upES	chr6	85677799	85677808	ILF3|K562	9
chr6	85676923	85677923	+	LINC00910|k562|ENSG00000203875|upES	chr6	85677823	85677831	TARDBP|K562	8
chr6	85676923	85677923	+	LINC00910|k562|ENSG00000203875|upES	chr6	85677291	85677325	DDX59|HepG2	34
chr6	85676923	85677923	+	LINC00910|k562|ENSG00000203875|upES	chr6	85677845	85677875	RBFOX2|K562	30
chr6	85676923	85677923	+	LINC00910|k562|ENSG00000203875|upES	chr6	85677290	85677320	SMNDC1|K562	30
chr6	85676923	85677923	+	LINC00910|k562|ENSG00000203875|upES	chr6	85677332	85677336	ILF3|HepG2	4
chr6	85676923	85677923	+	LINC00910|k562|ENSG00000203875|upES	chr6	85676901	85676925	HNRNPUL1|HepG2	2
chr6	85676923	85677923	+	LINC00910|k562|ENSG00000203875|upES	chr6	85677065	85677104	KHSRP|K562	39
chr6	85676923	85677923	+	LINC00910|k562|ENSG00000203875|upES	chr6	85677291	85677361	QKI|K562	70
chr6	85676923	85677923	+	LINC00910|k562|ENSG00000203875|upES	chr6	85677330	85677356	IGF2BP1|HepG2	26
chr6	85676923	85677923	+	LINC00910|k562|ENSG00000203875|upES	chr6	85677595	85677619	DDX3X|K562	24
chr6	85676923	85677923	+	LINC00910|k562|ENSG00000203875|upES	chr6	85677423	85677429	SUGP2|HepG2	6
chr6	85676923	85677923	+	LINC00910|k562|ENSG00000203875|upES	chr6	85677162	85677192	FAM120A|K562	30
chr6	85676923	85677923	+	LINC00910|k562|ENSG00000203875|upES	chr6	85677797	85677827	SND1|K562	30
chr6	85676923	85677923	+	LINC00910|k562|ENSG00000203875|upES	chr6	85677285	85677314	TIA1|K562	29
chr6	85676923	85677923	+	LINC00910|k562|ENSG00000203875|upES	chr6	85677325	85677350	HNRNPU|K562	25
chr6	85676923	85677923	+	LINC00910|k562|ENSG00000203875|upES	chr6	85677820	85677871	PRPF8|HepG2	51
chr6	85676923	85677923	+	LINC00910|k562|ENSG00000203875|upES	chr6	85677475	85677490	TROVE2|K562	15
chr6	85676923	85677923	+	LINC00910|k562|ENSG00000203875|upES	chr6	85677285	85677321	SF3A3|HepG2	36
chr6	85676923	85677923	+	LINC00910|k562|ENSG00000203875|upES	chr6	85677157	85677192	HNRNPM|K562	35
chr6	85676923	85677923	+	LINC00910|k562|ENSG00000203875|upES	chr6	85677796	85677836	FXR1|K562	40
chr6	85676923	85677923	+	LINC00910|k562|ENSG00000203875|upES	chr6	85677319	85677374	BUD13|K562	55
chr6	85676923	85677923	+	LINC00910|k562|ENSG00000203875|upES	chr6	85676910	85676970	TIA1|HepG2	47
chr6	85676923	85677923	+	LINC00910|k562|ENSG00000203875|upES	chr6	85677330	85677344	NKRF|HepG2	14
chr6	85676923	85677923	+	LINC00910|k562|ENSG00000203875|upES	chr6	85677323	85677371	HNRNPUL1|K562	48
chr6	85676923	85677923	+	LINC00910|k562|ENSG00000203875|upES	chr6	85677349	85677363	DDX42|K562	14
chr6	85676923	85677923	+	LINC00910|k562|ENSG00000203875|upES	chr6	85677166	85677199	DHX30|K562	33
chr6	85676923	85677923	+	LINC00910|k562|ENSG00000203875|upES	chr6	85677320	85677365	LIN28B|HepG2	45
chr6	85676923	85677923	+	LINC00910|k562|ENSG00000203875|upES	chr6	85677889	85677921	BUD13|K562	32
chr6	85676923	85677923	+	LINC00910|k562|ENSG00000203875|upES	chr6	85677794	85677805	GRWD1|HepG2	11
chr6	85676923	85677923	+	LINC00910|k562|ENSG00000203875|upES	chr6	85677331	85677350	LARP4|HepG2	19
chr6	85676923	85677923	+	LINC00910|k562|ENSG00000203875|upES	chr6	85677791	85677825	BUD13|K562	34
chr6	85676923	85677923	+	LINC00910|k562|ENSG00000203875|upES	chr6	85677291	85677301	RPS11|K562	10
chr6	85676923	85677923	+	LINC00910|k562|ENSG00000203875|upES	chr6	85677621	85677644	NPM1|K562	23
chr6	85676923	85677923	+	LINC00910|k562|ENSG00000203875|upES	chr6	85677290	85677318	RPS5|K562	28
chr6	85676923	85677923	+	LINC00910|k562|ENSG00000203875|upES	chr6	85677328	85677345	TROVE2|HepG2	17
chr6	85676923	85677923	+	LINC00910|k562|ENSG00000203875|upES	chr6	85677595	85677620	MTPAP|K562	25
chr6	85676923	85677923	+	LINC00910|k562|ENSG00000203875|upES	chr6	85677176	85677192	PUM2|K562	16
chr6	85676923	85677923	+	LINC00910|k562|ENSG00000203875|upES	chr6	85677243	85677322	CSTF2|HeLa	79
chr6	85676923	85677923	+	LINC00910|k562|ENSG00000203875|upES	chr6	85677290	85677323	HNRNPUL1|K562	33
chr6	85676923	85677923	+	LINC00910|k562|ENSG00000203875|upES	chr6	85677288	85677324	DDX3X|K562	36
chr6	85676923	85677923	+	LINC00910|k562|ENSG00000203875|upES	chr6	85677288	85677325	GNL3|K562	37
chr6	85676923	85677923	+	LINC00910|k562|ENSG00000203875|upES	chr6	85677794	85677847	LIN28B|HepG2	53
chr6	85676923	85677923	+	LINC00910|k562|ENSG00000203875|upES	chr6	85677164	85677199	DGCR8|K562	35
chr6	85676923	85677923	+	LINC00910|k562|ENSG00000203875|upES	chr6	85677388	85677428	PRPF8|HepG2	40
chr6	85676923	85677923	+	LINC00910|k562|ENSG00000203875|upES	chr6	85677294	85677369	FASTKD2|HepG2	75
chr6	85676923	85677923	+	LINC00910|k562|ENSG00000203875|upES	chr6	85677291	85677294	ZRANB2|K562	3
chr6	85676923	85677923	+	LINC00910|k562|ENSG00000203875|upES	chr6	85677596	85677642	RBFOX2|K562	46
chr6	85676923	85677923	+	LINC00910|k562|ENSG00000203875|upES	chr6	85677854	85677874	DDX59|HepG2	20
chr6	85676923	85677923	+	LINC00910|k562|ENSG00000203875|upES	chr6	85677589	85677635	FASTKD2|K562	46
chr6	85676923	85677923	+	LINC00910|k562|ENSG00000203875|upES	chr6	85677166	85677188	HNRNPU|HepG2	22
chr6	85676923	85677923	+	LINC00910|k562|ENSG00000203875|upES	chr6	85677243	85677322	YTHDF2|HeLa	79
chr6	85676923	85677923	+	LINC00910|k562|ENSG00000203875|upES	chr6	85677474	85677492	LARP4|K562	18
chr6	85676923	85677923	+	LINC00910|k562|ENSG00000203875|upES	chr6	85677468	85677493	GEMIN5|K562	25
chr6	85676923	85677923	+	LINC00910|k562|ENSG00000203875|upES	chr6	85677335	85677397	TIA1|HepG2	62
chr6	85676923	85677923	+	LINC00910|k562|ENSG00000203875|upES	chr6	85677321	85677365	YWHAG|K562	44
chr6	85676923	85677923	+	LINC00910|k562|ENSG00000203875|upES	chr6	85677290	85677319	SF3B4|K562	29
chr6	85676923	85677923	+	LINC00910|k562|ENSG00000203875|upES	chr6	85677816	85677830	NONO|K562	14
chr6	85676923	85677923	+	LINC00910|k562|ENSG00000203875|upES	chr6	85677559	85677642	HNRNPF|HEK293T	83
chr6	85676923	85677923	+	LINC00910|k562|ENSG00000203875|upES	chr6	85677318	85677372	NOLC1|K562	54
chr6	85676923	85677923	+	LINC00910|k562|ENSG00000203875|upES	chr6	85677585	85677649	SF3B4|K562	64
chr6	85676923	85677923	+	LINC00910|k562|ENSG00000203875|upES	chr6	85677612	85677618	NOLC1|HepG2	6
chr6	85676923	85677923	+	LINC00910|k562|ENSG00000203875|upES	chr6	85677173	85677191	ILF3|K562	18
chr6	85676923	85677923	+	LINC00910|k562|ENSG00000203875|upES	chr6	85677291	85677358	TBRG4|K562	67
chr6	85676923	85677923	+	LINC00910|k562|ENSG00000203875|upES	chr6	85677123	85677172	SRSF7|K562	49
chr6	85676923	85677923	+	LINC00910|k562|ENSG00000203875|upES	chr6	85677290	85677303	TROVE2|HepG2	13
chr6	85676923	85677923	+	LINC00910|k562|ENSG00000203875|upES	chr6	85677855	85677867	FUBP3|HepG2	12
chr6	85676923	85677923	+	LINC00910|k562|ENSG00000203875|upES	chr6	85677592	85677645	SND1|K562	53
chr6	85676923	85677923	+	LINC00910|k562|ENSG00000203875|upES	chr6	85677559	85677702	HNRNPA1|HEK293T	143
chr6	85676923	85677923	+	LINC00910|k562|ENSG00000203875|upES	chr6	85677297	85677321	BUD13|HepG2	24
chr6	85676923	85677923	+	LINC00910|k562|ENSG00000203875|upES	chr6	85677472	85677492	AGGF1|K562	20
chr6	85676923	85677923	+	LINC00910|k562|ENSG00000203875|upES	chr6	85677469	85677493	PUS1|K562	24
chr6	85676923	85677923	+	LINC00910|k562|ENSG00000203875|upES	chr6	85677329	85677353	XRCC6|HepG2	24
chr6	85676923	85677923	+	LINC00910|k562|ENSG00000203875|upES	chr6	85676897	85676933	HNRNPU|K562	10
chr6	85676923	85677923	+	LINC00910|k562|ENSG00000203875|upES	chr6	85677289	85677367	TNRC6A|K562	78
chr6	85676923	85677923	+	LINC00910|k562|ENSG00000203875|upES	chr6	85677143	85677176	YBX3|K562	33
chr6	85676923	85677923	+	LINC00910|k562|ENSG00000203875|upES	chr6	85677583	85677641	HNRNPUL1|HepG2	58
chr6	85676923	85677923	+	LINC00910|k562|ENSG00000203875|upES	chr6	85677591	85677648	XPO5|HepG2	57
chr6	85676923	85677923	+	LINC00910|k562|ENSG00000203875|upES	chr6	85677613	85677626	LARP7|K562	13
chr6	85676923	85677923	+	LINC00910|k562|ENSG00000203875|upES	chr6	85677243	85677302	EIF4A3|HeLa	59
chr6	85676923	85677923	+	LINC00910|k562|ENSG00000203875|upES	chr6	85677176	85677192	SUB1|HepG2	16
chr6	85676923	85677923	+	LINC00910|k562|ENSG00000203875|upES	chr6	85677025	85677039	U2AF1|HepG2	14
chr6	85676923	85677923	+	LINC00910|k562|ENSG00000203875|upES	chr6	85677460	85677505	U2AF1|K562	45
chr6	85676923	85677923	+	LINC00910|k562|ENSG00000203875|upES	chr6	85677295	85677369	SND1|K562	74
chr6	85676923	85677923	+	LINC00910|k562|ENSG00000203875|upES	chr6	85677793	85677828	SUPV3L1|HepG2	35
chr6	85676923	85677923	+	LINC00910|k562|ENSG00000203875|upES	chr6	85677119	85677166	TARDBP|K562	47
chr6	85676923	85677923	+	LINC00910|k562|ENSG00000203875|upES	chr6	85677423	85677433	IGF2BP2|K562	10
chr6	85676923	85677923	+	LINC00910|k562|ENSG00000203875|upES	chr6	85677313	85677370	XRN2|HepG2	57
chr6	85676923	85677923	+	LINC00910|k562|ENSG00000203875|upES	chr6	85677423	85677438	DDX6|K562	15
chr6	85676923	85677923	+	LINC00910|k562|ENSG00000203875|upES	chr6	85677317	85677372	NKRF|HepG2	55
chr6	85676923	85677923	+	LINC00910|k562|ENSG00000203875|upES	chr6	85677335	85677344	SERBP1|K562	9
chr6	85676923	85677923	+	LINC00910|k562|ENSG00000203875|upES	chr6	85677291	85677323	UCHL5|K562	32
chr6	85676923	85677923	+	LINC00910|k562|ENSG00000203875|upES	chr6	85677134	85677164	RBFOX2|K562	30
chr6	85676923	85677923	+	LINC00910|k562|ENSG00000203875|upES	chr6	85677836	85677864	UCHL5|K562	28
chr6	85676923	85677923	+	LINC00910|k562|ENSG00000203875|upES	chr6	85677171	85677184	CSTF2T|K562	13
chr6	85676923	85677923	+	LINC00910|k562|ENSG00000203875|upES	chr6	85677793	85677825	LARP4|K562	32
chr6	85676923	85677923	+	LINC00910|k562|ENSG00000203875|upES	chr6	85677151	85677192	IGF2BP2|K562	41
chr6	85676923	85677923	+	LINC00910|k562|ENSG00000203875|upES	chr6	85677288	85677302	DDX3X|K562	14
chr6	85676923	85677923	+	LINC00910|k562|ENSG00000203875|upES	chr6	85677308	85677365	METAP2|K562	57
chr6	85676923	85677923	+	LINC00910|k562|ENSG00000203875|upES	chr6	85677310	85677399	EFTUD2|HepG2	89
chr6	85676923	85677923	+	LINC00910|k562|ENSG00000203875|upES	chr6	85677168	85677192	HNRNPA1|K562	24
chr6	85676923	85677923	+	LINC00910|k562|ENSG00000203875|upES	chr6	85677197	85677222	CSTF2|HeLa	25
chr6	85676923	85677923	+	LINC00910|k562|ENSG00000203875|upES	chr6	85677587	85677645	SF3B4|K562	58
chr6	85676923	85677923	+	LINC00910|k562|ENSG00000203875|upES	chr6	85677862	85677872	AGGF1|K562	10
chr6	85676923	85677923	+	LINC00910|k562|ENSG00000203875|upES	chr6	85677791	85677835	PPIG|HepG2	44
chr6	85676923	85677923	+	LINC00910|k562|ENSG00000203875|upES	chr6	85677867	85677872	METAP2|K562	5
chr6	85676923	85677923	+	LINC00910|k562|ENSG00000203875|upES	chr6	85677287	85677322	RBFOX2|K562	35
chr6	85676923	85677923	+	LINC00910|k562|ENSG00000203875|upES	chr6	85677289	85677365	SRSF7|HepG2	76
chr6	85676923	85677923	+	LINC00910|k562|ENSG00000203875|upES	chr6	85677591	85677654	SMNDC1|HepG2	63
chr6	85676923	85677923	+	LINC00910|k562|ENSG00000203875|upES	chr6	85677601	85677634	SRSF1|HepG2	33
chr6	85676923	85677923	+	LINC00910|k562|ENSG00000203875|upES	chr6	85677243	85677302	PTBP1|HEK293T	59
chr6	85676923	85677923	+	LINC00910|k562|ENSG00000203875|upES	chr6	85677288	85677369	BCCIP|HepG2	81
chr6	85676923	85677923	+	LINC00910|k562|ENSG00000203875|upES	chr6	85677292	85677314	BUD13|HepG2	22
chr6	85676923	85677923	+	LINC00910|k562|ENSG00000203875|upES	chr6	85677291	85677358	IGF2BP2|K562	67
chr6	85676923	85677923	+	LINC00910|k562|ENSG00000203875|upES	chr6	85677243	85677322	NOP58|HEK293	79
chr6	85676923	85677923	+	LINC00910|k562|ENSG00000203875|upES	chr6	85677344	85677378	HNRNPC|HepG2	34
chr6	85676923	85677923	+	LINC00910|k562|ENSG00000203875|upES	chr6	85677309	85677364	NCBP2|K562	55
chr6	85676923	85677923	+	LINC00910|k562|ENSG00000203875|upES	chr6	85677599	85677636	HNRNPU|HepG2	37
chr6	85676923	85677923	+	LINC00910|k562|ENSG00000203875|upES	chr6	85677332	85677345	DDX55|HepG2	13
chr6	85676923	85677923	+	LINC00910|k562|ENSG00000203875|upES	chr6	85677115	85677181	METAP2|K562	66
chr6	85676923	85677923	+	LINC00910|k562|ENSG00000203875|upES	chr6	85677841	85677879	DHX30|HepG2	38
chr6	85676923	85677923	+	LINC00910|k562|ENSG00000203875|upES	chr6	85677174	85677192	NOLC1|K562	18
chr6	85676923	85677923	+	LINC00910|k562|ENSG00000203875|upES	chr6	85677292	85677367	UCHL5|HepG2	75
chr6	85676923	85677923	+	LINC00910|k562|ENSG00000203875|upES	chr6	85677471	85677497	PPIG|HepG2	26
chr6	85676923	85677923	+	LINC00910|k562|ENSG00000203875|upES	chr6	85677282	85677322	NONO|K562	40
chr6	85676923	85677923	+	LINC00910|k562|ENSG00000203875|upES	chr6	85677291	85677315	LARP7|K562	24
chr6	85676923	85677923	+	LINC00910|k562|ENSG00000203875|upES	chr6	85677144	85677178	LIN28B|HepG2	34
chr6	85676923	85677923	+	LINC00910|k562|ENSG00000203875|upES	chr6	85677841	85677876	ZNF622|K562	35
chr6	85676923	85677923	+	LINC00910|k562|ENSG00000203875|upES	chr6	85677318	85677369	RPS5|K562	51
chr6	85676923	85677923	+	LINC00910|k562|ENSG00000203875|upES	chr6	85677299	85677377	RBM15|HepG2	78
chr6	85676923	85677923	+	LINC00910|k562|ENSG00000203875|upES	chr6	85677592	85677650	NSUN2|K562	58
chr6	85676923	85677923	+	LINC00910|k562|ENSG00000203875|upES	chr6	85677290	85677376	RBFOX2|K562	86
chr6	85676923	85677923	+	LINC00910|k562|ENSG00000203875|upES	chr6	85677490	85677493	TROVE2|K562	3
chr6	85676923	85677923	+	LINC00910|k562|ENSG00000203875|upES	chr6	85677794	85677838	LARP4|HepG2	44
chr6	85676923	85677923	+	LINC00910|k562|ENSG00000203875|upES	chr6	85677118	85677194	GRWD1|HepG2	76
chr6	85676923	85677923	+	LINC00910|k562|ENSG00000203875|upES	chr6	85677127	85677192	SND1|K562	65
chr6	85676923	85677923	+	LINC00910|k562|ENSG00000203875|upES	chr6	85677290	85677317	BUD13|K562	27
chr6	85676923	85677923	+	LINC00910|k562|ENSG00000203875|upES	chr6	85677296	85677341	CPSF6|K562	45
chr6	85676923	85677923	+	LINC00910|k562|ENSG00000203875|upES	chr6	85677422	85677440	HNRNPU|K562	18
chr6	85676923	85677923	+	LINC00910|k562|ENSG00000203875|upES	chr6	85677292	85677311	DDX3X|HepG2	19
chr6	85676923	85677923	+	LINC00910|k562|ENSG00000203875|upES	chr6	85677285	85677370	SBDS|K562	85
chr6	85676923	85677923	+	LINC00910|k562|ENSG00000203875|upES	chr6	85677243	85677362	AGO2|HEK293	119
chr6	85676923	85677923	+	LINC00910|k562|ENSG00000203875|upES	chr6	85677599	85677623	SUGP2|HepG2	24
chr6	85676923	85677923	+	LINC00910|k562|ENSG00000203875|upES	chr6	85676916	85676943	SAFB2|K562	20
chr6	85676923	85677923	+	LINC00910|k562|ENSG00000203875|upES	chr6	85677331	85677366	IGF2BP1|HepG2	35
chr6	85676923	85677923	+	LINC00910|k562|ENSG00000203875|upES	chr6	85677606	85677650	TNRC6A|K562	44
chr6	85676923	85677923	+	LINC00910|k562|ENSG00000203875|upES	chr6	85677598	85677642	METAP2|K562	44
chr6	85676923	85677923	+	LINC00910|k562|ENSG00000203875|upES	chr6	85677133	85677187	AGGF1|K562	54
chr6	85676923	85677923	+	LINC00910|k562|ENSG00000203875|upES	chr6	85677118	85677172	TARDBP|K562	54
chr6	85676923	85677923	+	LINC00910|k562|ENSG00000203875|upES	chr6	85677297	85677320	U2AF1|HepG2	23
chr6	85676923	85677923	+	LINC00910|k562|ENSG00000203875|upES	chr6	85677332	85677344	LSM11|K562	12
chr6	85676923	85677923	+	LINC00910|k562|ENSG00000203875|upES	chr6	85677327	85677351	DDX55|HepG2	24
chr6	85676923	85677923	+	LINC00910|k562|ENSG00000203875|upES	chr6	85677680	85677751	KHSRP|K562	71
chr6	85676923	85677923	+	LINC00910|k562|ENSG00000203875|upES	chr6	85677306	85677367	RPS5|HepG2	61
chr6	85676923	85677923	+	LINC00910|k562|ENSG00000203875|upES	chr6	85677290	85677305	TROVE2|HepG2	15
chr6	85676923	85677923	+	LINC00910|k562|ENSG00000203875|upES	chr6	85677284	85677368	TBRG4|K562	84
chr6	85676923	85677923	+	LINC00910|k562|ENSG00000203875|upES	chr6	85677317	85677370	EXOSC5|K562	53
chr6	85676923	85677923	+	LINC00910|k562|ENSG00000203875|upES	chr6	85677451	85677491	IGF2BP2|K562	40
chr6	85676923	85677923	+	LINC00910|k562|ENSG00000203875|upES	chr6	85677602	85677642	RBFOX2|HepG2	40
chr6	85676923	85677923	+	LINC00910|k562|ENSG00000203875|upES	chr6	85677342	85677363	PRPF8|HepG2	21
chr6	85676923	85677923	+	LINC00910|k562|ENSG00000203875|upES	chr6	85677299	85677367	AKAP8L|K562	68
chr6	85676923	85677923	+	LINC00910|k562|ENSG00000203875|upES	chr6	85677145	85677180	FUBP3|HepG2	35
chr6	85676923	85677923	+	LINC00910|k562|ENSG00000203875|upES	chr6	85677559	85677622	DGCR8|HEK293T	63
chr6	85676923	85677923	+	LINC00910|k562|ENSG00000203875|upES	chr6	85677122	85677191	LIN28B|K562	69
chr6	85676923	85677923	+	LINC00910|k562|ENSG00000203875|upES	chr6	85677586	85677651	RPS11|K562	65
chr6	85676923	85677923	+	LINC00910|k562|ENSG00000203875|upES	chr6	85677290	85677300	HNRNPUL1|K562	10
chr6	85676923	85677923	+	LINC00910|k562|ENSG00000203875|upES	chr6	85677319	85677338	LARP7|HepG2	19
chr6	85676923	85677923	+	LINC00910|k562|ENSG00000203875|upES	chr6	85677468	85677486	UCHL5|HepG2	18
chr6	85676923	85677923	+	LINC00910|k562|ENSG00000203875|upES	chr6	85677616	85677649	TROVE2|K562	33
chr6	85676923	85677923	+	LINC00910|k562|ENSG00000203875|upES	chr6	85677857	85677875	KHDRBS1|K562	18
chr6	85676923	85677923	+	LINC00910|k562|ENSG00000203875|upES	chr6	85677132	85677190	SRSF1|K562	58
chr6	85676923	85677923	+	LINC00910|k562|ENSG00000203875|upES	chr6	85677470	85677492	SUB1|HepG2	22
chr6	85676923	85677923	+	LINC00910|k562|ENSG00000203875|upES	chr6	85677172	85677186	SLTM|K562	14
chr6	85676923	85677923	+	LINC00910|k562|ENSG00000203875|upES	chr6	85677534	85677577	TBRG4|HepG2	43
chr6	85676923	85677923	+	LINC00910|k562|ENSG00000203875|upES	chr6	85677324	85677351	TROVE2|HepG2	27
chr6	85676923	85677923	+	LINC00910|k562|ENSG00000203875|upES	chr6	85677349	85677381	PRPF8|K562	32
chr6	85676923	85677923	+	LINC00910|k562|ENSG00000203875|upES	chr6	85677383	85677446	PRPF8|HepG2	63
chr6	85676923	85677923	+	LINC00910|k562|ENSG00000203875|upES	chr6	85677423	85677462	ZNF622|K562	39
chr6	85676923	85677923	+	LINC00910|k562|ENSG00000203875|upES	chr6	85677770	85677842	CSTF2T|HEK293	72
chr6	85676923	85677923	+	LINC00910|k562|ENSG00000203875|upES	chr6	85677854	85677858	HNRNPUL1|HepG2	4
chr6	85676923	85677923	+	LINC00910|k562|ENSG00000203875|upES	chr6	85677290	85677320	FASTKD2|K562	30
chr6	85676923	85677923	+	LINC00910|k562|ENSG00000203875|upES	chr6	85677324	85677357	DDX3X|K562	33
chr6	85676923	85677923	+	LINC00910|k562|ENSG00000203875|upES	chr6	85677478	85677493	DGCR8|K562	15
chr6	85676923	85677923	+	LINC00910|k562|ENSG00000203875|upES	chr6	85677335	85677375	DGCR8|K562	40
chr6	85676923	85677923	+	LINC00910|k562|ENSG00000203875|upES	chr6	85677835	85677871	GEMIN5|K562	36
chr6	85676923	85677923	+	LINC00910|k562|ENSG00000203875|upES	chr6	85677484	85677493	HNRNPK|K562	9
chr6	85676923	85677923	+	LINC00910|k562|ENSG00000203875|upES	chr6	85677793	85677824	DHX30|K562	31
chr6	85676923	85677923	+	LINC00910|k562|ENSG00000203875|upES	chr6	85677318	85677375	DGCR8|HepG2	57
chr6	85676923	85677923	+	LINC00910|k562|ENSG00000203875|upES	chr6	85677327	85677374	GEMIN5|K562	47
chr6	85676923	85677923	+	LINC00910|k562|ENSG00000203875|upES	chr6	85677803	85677835	YBX3|K562	32
chr6	85676923	85677923	+	LINC00910|k562|ENSG00000203875|upES	chr6	85677614	85677629	SMNDC1|K562	15
chr6	85676923	85677923	+	LINC00910|k562|ENSG00000203875|upES	chr6	85677243	85677302	CSTF2T|HEK293	59
chr6	85676923	85677923	+	LINC00910|k562|ENSG00000203875|upES	chr6	85677603	85677617	DGCR8|K562	14
chr6	85676923	85677923	+	LINC00910|k562|ENSG00000203875|upES	chr6	85677319	85677370	FASTKD2|K562	51
chr6	85676923	85677923	+	LINC00910|k562|ENSG00000203875|upES	chr6	85677793	85677875	SUB1|HepG2	82
chr6	85676923	85677923	+	LINC00910|k562|ENSG00000203875|upES	chr6	85677292	85677325	SUPV3L1|HepG2	33
chr6	85676923	85677923	+	LINC00910|k562|ENSG00000203875|upES	chr6	85677243	85677302	NUDT21|HEK293	59
chr6	85676923	85677923	+	LINC00910|k562|ENSG00000203875|upES	chr6	85677614	85677633	DKC1|HepG2	19
chr6	85676923	85677923	+	LINC00910|k562|ENSG00000203875|upES	chr6	85677423	85677449	LIN28B|HepG2	26
chr6	85676923	85677923	+	LINC00910|k562|ENSG00000203875|upES	chr6	85677205	85677256	RBM15|HepG2	51
chr6	85676923	85677923	+	LINC00910|k562|ENSG00000203875|upES	chr6	85677320	85677368	HNRNPUL1|K562	48
chr6	85676923	85677923	+	LINC00910|k562|ENSG00000203875|upES	chr6	85677458	85677484	HNRNPU|HepG2	26
chr6	85676923	85677923	+	LINC00910|k562|ENSG00000203875|upES	chr6	85677291	85677317	XRCC6|HepG2	26
chr6	85676923	85677923	+	LINC00910|k562|ENSG00000203875|upES	chr6	85677828	85677876	LSM11|K562	48
chr6	85676923	85677923	+	LINC00910|k562|ENSG00000203875|upES	chr6	85677802	85677834	TBRG4|K562	32
chr6	85676923	85677923	+	LINC00910|k562|ENSG00000203875|upES	chr6	85677302	85677381	PUS1|K562	79
chr6	85676923	85677923	+	LINC00910|k562|ENSG00000203875|upES	chr6	85677147	85677188	CSTF2T|K562	41
chr6	85676923	85677923	+	LINC00910|k562|ENSG00000203875|upES	chr6	85677464	85677503	BUD13|HepG2	39
chr6	85676923	85677923	+	LINC00910|k562|ENSG00000203875|upES	chr6	85677302	85677381	RBM15|K562	79
chr6	85676923	85677923	+	LINC00910|k562|ENSG00000203875|upES	chr6	85677316	85677368	RPS3|HepG2	52
chr6	85676923	85677923	+	LINC00910|k562|ENSG00000203875|upES	chr6	85677698	85677723	EFTUD2|K562	25
chr6	85676923	85677923	+	LINC00910|k562|ENSG00000203875|upES	chr6	85677129	85677194	TAF15|K562	65
chr6	85676923	85677923	+	LINC00910|k562|ENSG00000203875|upES	chr6	85677243	85677302	LIN28A|H9	59
chr6	85676923	85677923	+	LINC00910|k562|ENSG00000203875|upES	chr6	85677321	85677366	SF3B4|HepG2	45
chr6	85676923	85677923	+	LINC00910|k562|ENSG00000203875|upES	chr6	85677289	85677316	RPS5|K562	27
chr6	85676923	85677923	+	LINC00910|k562|ENSG00000203875|upES	chr6	85677296	85677316	AARS|K562	20
chr6	85676923	85677923	+	LINC00910|k562|ENSG00000203875|upES	chr6	85677304	85677318	RBM5|HepG2	14
chr6	85676923	85677923	+	LINC00910|k562|ENSG00000203875|upES	chr6	85677321	85677358	DDX3X|K562	37
chr6	85676923	85677923	+	LINC00910|k562|ENSG00000203875|upES	chr6	85677484	85677494	XRN2|HepG2	10
chr6	85676923	85677923	+	LINC00910|k562|ENSG00000203875|upES	chr6	85677145	85677193	EIF4G2|K562	48
chr6	85676923	85677923	+	LINC00910|k562|ENSG00000203875|upES	chr6	85677320	85677369	METAP2|K562	49
chr6	85676923	85677923	+	LINC00910|k562|ENSG00000203875|upES	chr6	85677243	85677362	FUS|HEK293	119
chr6	85676923	85677923	+	LINC00910|k562|ENSG00000203875|upES	chr6	85677314	85677338	PTBP1|K562	24
chr6	85676923	85677923	+	LINC00910|k562|ENSG00000203875|upES	chr6	85677842	85677874	CSTF2|HepG2	32
chr6	85676923	85677923	+	LINC00910|k562|ENSG00000203875|upES	chr6	85677338	85677407	KHSRP|K562	69
chr6	85676923	85677923	+	LINC00910|k562|ENSG00000203875|upES	chr6	85677803	85677817	XRCC6|K562	14
chr6	85676923	85677923	+	LINC00910|k562|ENSG00000203875|upES	chr6	85677861	85677870	NPM1|K562	9
chr6	85676923	85677923	+	LINC00910|k562|ENSG00000203875|upES	chr6	85677302	85677321	DDX3X|K562	19
chr6	85676923	85677923	+	LINC00910|k562|ENSG00000203875|upES	chr6	85677336	85677345	ILF3|K562	9
chr6	85676923	85677923	+	LINC00910|k562|ENSG00000203875|upES	chr6	85677293	85677367	PPIL4|K562	74
chr6	85676923	85677923	+	LINC00910|k562|ENSG00000203875|upES	chr6	85677835	85677882	PRPF8|K562	47
chr6	85676923	85677923	+	LINC00910|k562|ENSG00000203875|upES	chr6	85677326	85677352	DDX3X|HepG2	26
chr6	85676923	85677923	+	LINC00910|k562|ENSG00000203875|upES	chr6	85677837	85677882	U2AF2|HepG2	45
chr6	85676923	85677923	+	LINC00910|k562|ENSG00000203875|upES	chr6	85677243	85677362	TAF15|HEK293	119
chr6	85676923	85677923	+	LINC00910|k562|ENSG00000203875|upES	chr6	85677337	85677370	DKC1|HepG2	33
chr6	85676923	85677923	+	LINC00910|k562|ENSG00000203875|upES	chr6	85677291	85677320	AUH|K562	29
chr6	85676923	85677923	+	LINC00910|k562|ENSG00000203875|upES	chr6	85677463	85677493	DDX55|K562	30
chr6	85676923	85677923	+	LINC00910|k562|ENSG00000203875|upES	chr6	85677794	85677803	XRCC6|K562	9
chr6	85676923	85677923	+	LINC00910|k562|ENSG00000203875|upES	chr6	85677851	85677870	DDX3X|HepG2	19
chr6	85676923	85677923	+	LINC00910|k562|ENSG00000203875|upES	chr6	85677477	85677489	RBM27|K562	12
chr6	85676923	85677923	+	LINC00910|k562|ENSG00000203875|upES	chr6	85677835	85677880	PPIG|HepG2	45
chr6	85676923	85677923	+	LINC00910|k562|ENSG00000203875|upES	chr6	85677472	85677500	PRPF8|HepG2	28
chr6	85676923	85677923	+	LINC00910|k562|ENSG00000203875|upES	chr6	85677456	85677493	LARP4|HepG2	37
chr6	85676923	85677923	+	LINC00910|k562|ENSG00000203875|upES	chr6	85677295	85677357	SUGP2|HepG2	62
chr6	85676923	85677923	+	LINC00910|k562|ENSG00000203875|upES	chr6	85677647	85677659	DKC1|HepG2	12
chr6	85676923	85677923	+	LINC00910|k562|ENSG00000203875|upES	chr6	85677590	85677649	RPS5|K562	59
chr6	85676923	85677923	+	LINC00910|k562|ENSG00000203875|upES	chr6	85677243	85677342	CPSF7|HEK293	99
chr6	85676923	85677923	+	LINC00910|k562|ENSG00000203875|upES	chr6	85677289	85677363	TNRC6A|K562	74
chr6	85676923	85677923	+	LINC00910|k562|ENSG00000203875|upES	chr6	85677795	85677822	FXR1|K562	27
chr6	85676923	85677923	+	LINC00910|k562|ENSG00000203875|upES	chr6	85677380	85677396	BUD13|K562	16
chr6	85676923	85677923	+	LINC00910|k562|ENSG00000203875|upES	chr6	85677850	85677857	HNRNPM|K562	7
chr6	85676923	85677923	+	LINC00910|k562|ENSG00000203875|upES	chr6	85677126	85677162	LIN28A|H9	36
chr6	85676923	85677923	+	LINC00910|k562|ENSG00000203875|upES	chr6	85677291	85677378	FUBP3|HepG2	87
chr6	85676923	85677923	+	LINC00910|k562|ENSG00000203875|upES	chr6	85677290	85677321	UCHL5|K562	31
chr6	85676923	85677923	+	LINC00910|k562|ENSG00000203875|upES	chr6	85677465	85677499	HNRNPM|K562	34
chr6	85676923	85677923	+	LINC00910|k562|ENSG00000203875|upES	chr6	85677358	85677373	SAFB2|K562	15
chr6	85676923	85677923	+	LINC00910|k562|ENSG00000203875|upES	chr6	85677826	85677874	TAF15|HepG2	48
chr6	85676923	85677923	+	LINC00910|k562|ENSG00000203875|upES	chr6	85677303	85677317	TROVE2|HepG2	14
chr6	85676923	85677923	+	LINC00910|k562|ENSG00000203875|upES	chr6	85677607	85677657	XRN2|HepG2	50
chr6	85676923	85677923	+	LINC00910|k562|ENSG00000203875|upES	chr6	85677829	85677875	HNRNPU|K562	46
chr6	85676923	85677923	+	LINC00910|k562|ENSG00000203875|upES	chr6	85677423	85677446	GEMIN5|K562	23
chr6	85676923	85677923	+	LINC00910|k562|ENSG00000203875|upES	chr6	85677004	85677046	QKI|HepG2	42
chr6	85676923	85677923	+	LINC00910|k562|ENSG00000203875|upES	chr6	85677460	85677493	METAP2|K562	33
chr6	85676923	85677923	+	LINC00910|k562|ENSG00000203875|upES	chr6	85677593	85677641	TBRG4|K562	48
chr6	85676923	85677923	+	LINC00910|k562|ENSG00000203875|upES	chr6	85677291	85677318	KHDRBS1|K562	27
chr6	85676923	85677923	+	LINC00910|k562|ENSG00000203875|upES	chr6	85677243	85677302	ELAVL1|HEK293	59
chr6	85676923	85677923	+	LINC00910|k562|ENSG00000203875|upES	chr6	85677472	85677493	SAFB2|K562	21
chr6	85676923	85677923	+	LINC00910|k562|ENSG00000203875|upES	chr6	85677469	85677493	IGF2BP1|K562	24
chr6	85676923	85677923	+	LINC00910|k562|ENSG00000203875|upES	chr6	85677294	85677369	AUH|HepG2	75
chr6	85676923	85677923	+	LINC00910|k562|ENSG00000203875|upES	chr6	85677595	85677660	RPS3|HepG2	65
chr6	85676923	85677923	+	LINC00910|k562|ENSG00000203875|upES	chr6	85677360	85677369	TRA2A|K562	9
chr6	85676923	85677923	+	LINC00910|k562|ENSG00000203875|upES	chr6	85677170	85677187	UCHL5|K562	17
chr6	85676923	85677923	+	LINC00910|k562|ENSG00000203875|upES	chr6	85677595	85677649	NCBP2|K562	54
chr6	85676923	85677923	+	LINC00910|k562|ENSG00000203875|upES	chr6	85677334	85677344	FAM120A|K562	10
chr6	85676923	85677923	+	LINC00910|k562|ENSG00000203875|upES	chr6	85677126	85677162	FIP1L1|HEK293	36
chr6	85676923	85677923	+	LINC00910|k562|ENSG00000203875|upES	chr6	85677291	85677294	LARP7|HepG2	3
chr6	85676923	85677923	+	LINC00910|k562|ENSG00000203875|upES	chr6	85677597	85677638	LSM11|K562	41
chr6	85676923	85677923	+	LINC00910|k562|ENSG00000203875|upES	chr6	85677292	85677370	KHDRBS1|K562	78
chr6	85676923	85677923	+	LINC00910|k562|ENSG00000203875|upES	chr6	85677283	85677290	SMNDC1|K562	7
chr6	85676923	85677923	+	LINC00910|k562|ENSG00000203875|upES	chr6	85677423	85677433	ILF3|HepG2	10
chr6	85676923	85677923	+	LINC00910|k562|ENSG00000203875|upES	chr6	85677128	85677134	RBM27|K562	6
chr6	85676923	85677923	+	LINC00910|k562|ENSG00000203875|upES	chr6	85677321	85677368	TRA2A|K562	47
chr6	85676923	85677923	+	LINC00910|k562|ENSG00000203875|upES	chr6	85677243	85677302	CPSF1|HEK293	59
chr6	85676923	85677923	+	LINC00910|k562|ENSG00000203875|upES	chr6	85677587	85677639	GNL3|K562	52
chr6	85676923	85677923	+	LINC00910|k562|ENSG00000203875|upES	chr6	85677624	85677630	RBM15|K562	6
chr6	85676923	85677923	+	LINC00910|k562|ENSG00000203875|upES	chr6	85677323	85677374	DDX6|HepG2	51
chr6	85676923	85677923	+	LINC00910|k562|ENSG00000203875|upES	chr6	85677450	85677467	DDX24|K562	17
chr6	85676923	85677923	+	LINC00910|k562|ENSG00000203875|upES	chr6	85677580	85677647	FKBP4|HepG2	67
chr6	85676923	85677923	+	LINC00910|k562|ENSG00000203875|upES	chr6	85677316	85677373	GPKOW|K562	57
chr6	85676923	85677923	+	LINC00910|k562|ENSG00000203875|upES	chr6	85677599	85677659	TBRG4|K562	60
chr6	85676923	85677923	+	LINC00910|k562|ENSG00000203875|upES	chr6	85677606	85677654	FASTKD2|HepG2	48
chr6	85676923	85677923	+	LINC00910|k562|ENSG00000203875|upES	chr6	85677467	85677486	HNRNPU|K562	19
chr6	85676923	85677923	+	LINC00910|k562|ENSG00000203875|upES	chr6	85677646	85677670	PCBP2|HepG2	24
chr6	85676923	85677923	+	LINC00910|k562|ENSG00000203875|upES	chr6	85677139	85677192	IGF2BP1|HepG2	53
chr6	85676923	85677923	+	LINC00910|k562|ENSG00000203875|upES	chr6	85677243	85677322	FBL|HEK293	79
chr6	85676923	85677923	+	LINC00910|k562|ENSG00000203875|upES	chr6	85677423	85677465	ZNF622|K562	42
chr6	85676923	85677923	+	LINC00910|k562|ENSG00000203875|upES	chr6	85677597	85677641	HNRNPU|HepG2	44
chr6	85676923	85677923	+	LINC00910|k562|ENSG00000203875|upES	chr6	85677317	85677370	RBM15|K562	53
chr6	85676923	85677923	+	LINC00910|k562|ENSG00000203875|upES	chr6	85677291	85677318	ILF3|HepG2	27
chr6	85676923	85677923	+	LINC00910|k562|ENSG00000203875|upES	chr6	85677290	85677320	TROVE2|K562	30
chr6	85676923	85677923	+	LINC00910|k562|ENSG00000203875|upES	chr6	85677587	85677644	NOL12|HepG2	57
chr6	85676923	85677923	+	LINC00910|k562|ENSG00000203875|upES	chr6	85677610	85677655	DROSHA|K562	45
chr6	85676923	85677923	+	LINC00910|k562|ENSG00000203875|upES	chr6	85677607	85677625	XRN2|K562	18
chr6	85676923	85677923	+	LINC00910|k562|ENSG00000203875|upES	chr6	85677321	85677361	HNRNPA1|HepG2	40
chr6	85676923	85677923	+	LINC00910|k562|ENSG00000203875|upES	chr6	85677291	85677355	NCBP2|HepG2	64
chr6	85676923	85677923	+	LINC00910|k562|ENSG00000203875|upES	chr6	85677243	85677302	QKI|HEK293	59
chr6	85676923	85677923	+	LINC00910|k562|ENSG00000203875|upES	chr6	85677321	85677371	MTPAP|K562	50
chr6	85676923	85677923	+	LINC00910|k562|ENSG00000203875|upES	chr6	85677700	85677727	PRPF8|K562	27
chr6	85676923	85677923	+	LINC00910|k562|ENSG00000203875|upES	chr6	85677600	85677651	U2AF1|HepG2	51
chr6	85676923	85677923	+	LINC00910|k562|ENSG00000203875|upES	chr6	85677441	85677493	EIF4G2|K562	52
chr6	85676923	85677923	+	LINC00910|k562|ENSG00000203875|upES	chr6	85677885	85677922	CSTF2|HeLa	37
chr6	85676923	85677923	+	LINC00910|k562|ENSG00000203875|upES	chr6	85677470	85677492	PRPF8|K562	22
chr6	85676923	85677923	+	LINC00910|k562|ENSG00000203875|upES	chr6	85677585	85677655	RBM5|HepG2	70
chr6	85676923	85677923	+	LINC00910|k562|ENSG00000203875|upES	chr6	85677475	85677492	FXR1|K562	17
chr6	85676923	85677923	+	LINC00910|k562|ENSG00000203875|upES	chr6	85677609	85677627	TBRG4|HepG2	18
chr6	85676923	85677923	+	LINC00910|k562|ENSG00000203875|upES	chr6	85677471	85677492	SUB1|HepG2	21
chr6	85676923	85677923	+	LINC00910|k562|ENSG00000203875|upES	chr6	85677620	85677628	U2AF1|HepG2	8
chr6	85676923	85677923	+	LINC00910|k562|ENSG00000203875|upES	chr6	85677476	85677481	DDX24|K562	5
chr6	85676923	85677923	+	LINC00910|k562|ENSG00000203875|upES	chr6	85677176	85677193	LARP4|HepG2	17
chr6	85676923	85677923	+	LINC00910|k562|ENSG00000203875|upES	chr6	85677490	85677493	LSM11|K562	3
chr6	85676923	85677923	+	LINC00910|k562|ENSG00000203875|upES	chr6	85677289	85677314	PTBP1|K562	25
chr6	85676923	85677923	+	LINC00910|k562|ENSG00000203875|upES	chr6	85677800	85677842	YBX3|K562	42
chr6	85676923	85677923	+	LINC00910|k562|ENSG00000203875|upES	chr6	85677322	85677369	U2AF1|K562	47
chr6	85676923	85677923	+	LINC00910|k562|ENSG00000203875|upES	chr6	85677449	85677492	ILF3|K562	43
chr6	85676923	85677923	+	LINC00910|k562|ENSG00000203875|upES	chr6	85677323	85677352	SLTM|K562	29
chr6	85676923	85677923	+	LINC00910|k562|ENSG00000203875|upES	chr6	85677320	85677370	SRSF9|HepG2	50
chr6	85676923	85677923	+	LINC00910|k562|ENSG00000203875|upES	chr6	85677912	85677937	KHSRP|K562	11
chr6	85676923	85677923	+	LINC00910|k562|ENSG00000203875|upES	chr6	85677860	85677869	SF3B4|K562	9
chr6	85676923	85677923	+	LINC00910|k562|ENSG00000203875|upES	chr6	85676962	85676982	CSTF2|HEK293	20
chr6	85676923	85677923	+	LINC00910|k562|ENSG00000203875|upES	chr6	85677170	85677179	SBDS|K562	9
chr6	85676923	85677923	+	LINC00910|k562|ENSG00000203875|upES	chr6	85677243	85677362	FMR1|HEK293	119
chr6	85676923	85677923	+	LINC00910|k562|ENSG00000203875|upES	chr6	85677472	85677496	CDC40|HepG2	24
chr6	85676923	85677923	+	LINC00910|k562|ENSG00000203875|upES	chr6	85677011	85677057	CSTF2|HepG2	46
chr6	85676923	85677923	+	LINC00910|k562|ENSG00000203875|upES	chr6	85677118	85677191	UCHL5|K562	73
chr6	85676923	85677923	+	LINC00910|k562|ENSG00000203875|upES	chr6	85677585	85677623	YWHAG|K562	38
chr6	85676923	85677923	+	LINC00910|k562|ENSG00000203875|upES	chr6	85677426	85677438	TAF15|K562	12
chr6	85676923	85677923	+	LINC00910|k562|ENSG00000203875|upES	chr6	85677288	85677318	PTBP1|K562	30
chr6	85676923	85677923	+	LINC00910|k562|ENSG00000203875|upES	chr6	85677292	85677367	RPS5|HepG2	75
chr6	85676923	85677923	+	LINC00910|k562|ENSG00000203875|upES	chr6	85677143	85677173	TAF15|HepG2	30
chr6	85676923	85677923	+	LINC00910|k562|ENSG00000203875|upES	chr6	85677320	85677359	LIN28B|HepG2	39
chr6	85676923	85677923	+	LINC00910|k562|ENSG00000203875|upES	chr6	85677522	85677554	HNRNPM|HepG2	32
chr6	85676923	85677923	+	LINC00910|k562|ENSG00000203875|upES	chr6	85677895	85677935	PRPF8|K562	28
chr6	85676923	85677923	+	LINC00910|k562|ENSG00000203875|upES	chr6	85676936	85676990	CSTF2|HepG2	54
chr6	85676923	85677923	+	LINC00910|k562|ENSG00000203875|upES	chr6	85677859	85677863	FXR2|K562	4
chr6	85676923	85677923	+	LINC00910|k562|ENSG00000203875|upES	chr6	85677304	85677367	CPSF6|K562	63
chr6	85676923	85677923	+	LINC00910|k562|ENSG00000203875|upES	chr6	85677289	85677319	TROVE2|K562	30
chr6	85676923	85677923	+	LINC00910|k562|ENSG00000203875|upES	chr6	85677833	85677883	PRPF8|K562	50
chr6	85676923	85677923	+	LINC00910|k562|ENSG00000203875|upES	chr6	85677559	85677602	TAF15|HEK293	43
chr6	85676923	85677923	+	LINC00910|k562|ENSG00000203875|upES	chr6	85677751	85677809	PRPF8|K562	58
chr6	85676923	85677923	+	LINC00910|k562|ENSG00000203875|upES	chr6	85677794	85677796	EIF4G2|K562	2
chr6	85676923	85677923	+	LINC00910|k562|ENSG00000203875|upES	chr6	85677793	85677823	TARDBP|K562	30
chr6	85676923	85677923	+	LINC00910|k562|ENSG00000203875|upES	chr6	85677295	85677398	ZRANB2|K562	103
chr6	85676923	85677923	+	LINC00910|k562|ENSG00000203875|upES	chr6	85677717	85677731	RBM22|K562	14
chr6	85676923	85677923	+	LINC00910|k562|ENSG00000203875|upES	chr6	85677175	85677192	YBX3|K562	17
chr6	85676923	85677923	+	LINC00910|k562|ENSG00000203875|upES	chr6	85677860	85677866	PPIL4|K562	6
chr6	85676923	85677923	+	LINC00910|k562|ENSG00000203875|upES	chr6	85677243	85677362	FBL|HEK293	119
chr6	85676923	85677923	+	LINC00910|k562|ENSG00000203875|upES	chr6	85677467	85677492	UPF1|K562	25
chr6	85676923	85677923	+	LINC00910|k562|ENSG00000203875|upES	chr6	85677559	85677622	AGO2|HEK293	63
chr6	85676923	85677923	+	LINC00910|k562|ENSG00000203875|upES	chr6	85677284	85677323	DHX30|HepG2	39
chr6	85676923	85677923	+	LINC00910|k562|ENSG00000203875|upES	chr6	85677794	85677829	DDX55|K562	35
chr6	85676923	85677923	+	LINC00910|k562|ENSG00000203875|upES	chr6	85677463	85677498	EFTUD2|K562	35
chr6	85676923	85677923	+	LINC00910|k562|ENSG00000203875|upES	chr6	85677142	85677175	YBX3|K562	33
chr6	85676923	85677923	+	LINC00910|k562|ENSG00000203875|upES	chr6	85676984	85677049	QKI|HepG2	65
chr6	85676923	85677923	+	LINC00910|k562|ENSG00000203875|upES	chr6	85677595	85677659	SRSF7|HepG2	64
chr6	85676923	85677923	+	LINC00910|k562|ENSG00000203875|upES	chr6	85677142	85677186	LARP4|K562	44
chr6	85676923	85677923	+	LINC00910|k562|ENSG00000203875|upES	chr6	85677318	85677368	NOLC1|K562	50
chr6	85676923	85677923	+	LINC00910|k562|ENSG00000203875|upES	chr6	85677161	85677201	U2AF2|HepG2	40
chr6	85676923	85677923	+	LINC00910|k562|ENSG00000203875|upES	chr6	85677795	85677835	GEMIN5|K562	40
chr6	85676923	85677923	+	LINC00910|k562|ENSG00000203875|upES	chr6	85677874	85677907	CDC40|HepG2	33
chr6	85676923	85677923	+	LINC00910|k562|ENSG00000203875|upES	chr6	85677588	85677623	DDX59|HepG2	35
chr6	85676923	85677923	+	LINC00910|k562|ENSG00000203875|upES	chr6	85677300	85677309	FMR1|K562	9
chr6	85676923	85677923	+	LINC00910|k562|ENSG00000203875|upES	chr6	85677318	85677365	DDX3X|HepG2	47
chr6	85676923	85677923	+	LINC00910|k562|ENSG00000203875|upES	chr6	85677291	85677361	SLBP|K562	70
chr6	85676923	85677923	+	LINC00910|k562|ENSG00000203875|upES	chr6	85677842	85677876	ILF3|K562	34
chr6	85676923	85677923	+	LINC00910|k562|ENSG00000203875|upES	chr6	85676925	85676942	QKI|HepG2	17
chr6	85676923	85677923	+	LINC00910|k562|ENSG00000203875|upES	chr6	85677800	85677851	HNRNPA1|HepG2	51
chr6	85676923	85677923	+	LINC00910|k562|ENSG00000203875|upES	chr6	85677793	85677812	DGCR8|K562	19
chr6	85676923	85677923	+	LINC00910|k562|ENSG00000203875|upES	chr6	85677599	85677624	CSTF2|HepG2	25
chr6	85676923	85677923	+	LINC00910|k562|ENSG00000203875|upES	chr6	85677820	85677872	HLTF|K562	52
chr6	85676923	85677923	+	LINC00910|k562|ENSG00000203875|upES	chr6	85677838	85677875	CPSF6|K562	37
chr6	85676923	85677923	+	LINC00910|k562|ENSG00000203875|upES	chr6	85677856	85677876	DGCR8|K562	20
chr6	85676923	85677923	+	LINC00910|k562|ENSG00000203875|upES	chr6	85677323	85677366	SF3B1|K562	43
chr6	85676923	85677923	+	LINC00910|k562|ENSG00000203875|upES	chr6	85677615	85677657	AKAP8L|K562	42
chr6	85676923	85677923	+	LINC00910|k562|ENSG00000203875|upES	chr6	85677559	85677602	EWSR|HEK293	43
chr6	85676923	85677923	+	LINC00910|k562|ENSG00000203875|upES	chr6	85677164	85677197	RBM27|K562	33
chr6	85676923	85677923	+	LINC00910|k562|ENSG00000203875|upES	chr6	85677477	85677485	SUGP2|HepG2	8
chr6	85676923	85677923	+	LINC00910|k562|ENSG00000203875|upES	chr6	85677683	85677713	TBRG4|HepG2	30
chr6	85676923	85677923	+	LINC00910|k562|ENSG00000203875|upES	chr6	85677146	85677200	DDX42|K562	54
chr6	85676923	85677923	+	LINC00910|k562|ENSG00000203875|upES	chr6	85677287	85677318	DGCR8|K562	31
chr6	85676923	85677923	+	LINC00910|k562|ENSG00000203875|upES	chr6	85677287	85677366	YWHAG|K562	79
chr6	85676923	85677923	+	LINC00910|k562|ENSG00000203875|upES	chr6	85677347	85677351	DHX30|K562	4
chr6	85676923	85677923	+	LINC00910|k562|ENSG00000203875|upES	chr6	85677838	85677875	LARP4|HepG2	37
chr6	85676923	85677923	+	LINC00910|k562|ENSG00000203875|upES	chr6	85677860	85677865	YWHAG|K562	5
chr6	85676923	85677923	+	LINC00910|k562|ENSG00000203875|upES	chr6	85677476	85677490	IGF2BP2|K562	14
chr6	85676923	85677923	+	LINC00910|k562|ENSG00000203875|upES	chr6	85677122	85677191	DDX55|K562	69
chr6	85676923	85677923	+	LINC00910|k562|ENSG00000203875|upES	chr6	85677326	85677334	DDX55|K562	8
chr6	85676923	85677923	+	LINC00910|k562|ENSG00000203875|upES	chr6	85677311	85677361	DDX55|K562	50
chr6	85676923	85677923	+	LINC00910|k562|ENSG00000203875|upES	chr6	85677322	85677366	AGGF1|HepG2	44
chr6	85676923	85677923	+	LINC00910|k562|ENSG00000203875|upES	chr6	85677601	85677652	RBM22|HepG2	51
chr6	85676923	85677923	+	LINC00910|k562|ENSG00000203875|upES	chr6	85677796	85677813	PUS1|K562	17
chr6	85676923	85677923	+	LINC00910|k562|ENSG00000203875|upES	chr6	85677203	85677247	FUBP3|HepG2	44
chr6	85676923	85677923	+	LINC00910|k562|ENSG00000203875|upES	chr6	85677459	85677496	GEMIN5|K562	37
chr6	85676923	85677923	+	LINC00910|k562|ENSG00000203875|upES	chr6	85677423	85677429	SUPV3L1|HepG2	6
chr6	85676923	85677923	+	LINC00910|k562|ENSG00000203875|upES	chr6	85677586	85677648	HNRNPUL1|K562	62
chr6	85676923	85677923	+	LINC00910|k562|ENSG00000203875|upES	chr6	85677293	85677316	U2AF2|K562	23
chr6	85676923	85677923	+	LINC00910|k562|ENSG00000203875|upES	chr6	85677290	85677322	RPS3|K562	32
chr6	85676923	85677923	+	LINC00910|k562|ENSG00000203875|upES	chr6	85677112	85677154	DDX6|K562	42
chr6	85676923	85677923	+	LINC00910|k562|ENSG00000203875|upES	chr6	85677782	85677810	KHSRP|K562	28
chr6	85676923	85677923	+	LINC00910|k562|ENSG00000203875|upES	chr6	85677619	85677661	CDC40|HepG2	42
chr6	85676923	85677923	+	LINC00910|k562|ENSG00000203875|upES	chr6	85677316	85677368	DKC1|HepG2	52
chr6	85676923	85677923	+	LINC00910|k562|ENSG00000203875|upES	chr6	85677120	85677174	KHDRBS1|K562	54
chr6	85676923	85677923	+	LINC00910|k562|ENSG00000203875|upES	chr6	85677423	85677447	HNRNPA1|K562	24
chr6	85676923	85677923	+	LINC00910|k562|ENSG00000203875|upES	chr6	85677592	85677648	FTO|K562	56
chr6	85676923	85677923	+	LINC00910|k562|ENSG00000203875|upES	chr6	85677794	85677795	RPS5|HepG2	1
chr6	85676923	85677923	+	LINC00910|k562|ENSG00000203875|upES	chr6	85677290	85677319	GPKOW|K562	29
chr6	85676923	85677923	+	LINC00910|k562|ENSG00000203875|upES	chr6	85677833	85677905	EFTUD2|K562	72
chr6	85676923	85677923	+	LINC00910|k562|ENSG00000203875|upES	chr6	85677457	85677505	U2AF1|K562	48
chr6	85676923	85677923	+	LINC00910|k562|ENSG00000203875|upES	chr6	85677323	85677356	UCHL5|K562	33
chr6	85676923	85677923	+	LINC00910|k562|ENSG00000203875|upES	chr6	85677456	85677494	GRWD1|HepG2	38
chr6	85676923	85677923	+	LINC00910|k562|ENSG00000203875|upES	chr6	85677629	85677638	LARP7|HepG2	9
chr6	85676923	85677923	+	LINC00910|k562|ENSG00000203875|upES	chr6	85677462	85677493	DDX6|K562	31
chr6	85676923	85677923	+	LINC00910|k562|ENSG00000203875|upES	chr6	85676889	85676963	TAF15|HepG2	40
chr6	85676923	85677923	+	LINC00910|k562|ENSG00000203875|upES	chr6	85677333	85677395	TIA1|K562	62
chr6	85676923	85677923	+	LINC00910|k562|ENSG00000203875|upES	chr6	85677462	85677512	SRSF1|HepG2	50
chr6	85676923	85677923	+	LINC00910|k562|ENSG00000203875|upES	chr6	85677598	85677637	SLTM|HepG2	39
chr6	85676923	85677923	+	LINC00910|k562|ENSG00000203875|upES	chr6	85677425	85677495	DDX55|HepG2	70
chr6	85676923	85677923	+	LINC00910|k562|ENSG00000203875|upES	chr6	85677300	85677373	SBDS|K562	73
chr6	85676923	85677923	+	LINC00910|k562|ENSG00000203875|upES	chr6	85677471	85677491	AGGF1|K562	20
chr6	85676923	85677923	+	LINC00910|k562|ENSG00000203875|upES	chr6	85677292	85677366	FTO|K562	74
chr6	85676923	85677923	+	LINC00910|k562|ENSG00000203875|upES	chr6	85677478	85677490	DDX3X|K562	12
chr6	85676923	85677923	+	LINC00910|k562|ENSG00000203875|upES	chr6	85677146	85677194	UCHL5|HepG2	48
chr6	85676923	85677923	+	LINC00910|k562|ENSG00000203875|upES	chr6	85677853	85677875	DDX3X|K562	22
chr6	85676923	85677923	+	LINC00910|k562|ENSG00000203875|upES	chr6	85677479	85677494	AGGF1|HepG2	15
chr6	85676923	85677923	+	LINC00910|k562|ENSG00000203875|upES	chr6	85677608	85677626	FKBP4|HepG2	18
chr6	85676923	85677923	+	LINC00910|k562|ENSG00000203875|upES	chr6	85677852	85677871	TNRC6A|K562	19
chr6	85676923	85677923	+	LINC00910|k562|ENSG00000203875|upES	chr6	85677320	85677342	XRN2|HepG2	22
chr6	85676923	85677923	+	LINC00910|k562|ENSG00000203875|upES	chr6	85677841	85677871	DGCR8|K562	30
chr6	85676923	85677923	+	LINC00910|k562|ENSG00000203875|upES	chr6	85677290	85677318	LSM11|K562	28
chr6	85676923	85677923	+	LINC00910|k562|ENSG00000203875|upES	chr6	85677603	85677631	ILF3|HepG2	28
chr6	85676923	85677923	+	LINC00910|k562|ENSG00000203875|upES	chr6	85677593	85677643	SF3A3|HepG2	50
chr6	85676923	85677923	+	LINC00910|k562|ENSG00000203875|upES	chr6	85677318	85677368	SMNDC1|HepG2	50
chr6	85676923	85677923	+	LINC00910|k562|ENSG00000203875|upES	chr6	85677329	85677343	MTPAP|K562	14
chr6	85676923	85677923	+	LINC00910|k562|ENSG00000203875|upES	chr6	85677148	85677174	EIF4G1|K562	26
chr6	85676923	85677923	+	LINC00910|k562|ENSG00000203875|upES	chr6	85677681	85677728	HNRNPA1|HepG2	47
chr6	85676923	85677923	+	LINC00910|k562|ENSG00000203875|upES	chr6	85677836	85677864	RBFOX2|HepG2	28
chr6	85676923	85677923	+	LINC00910|k562|ENSG00000203875|upES	chr6	85677478	85677492	UCHL5|K562	14
chr6	85676923	85677923	+	LINC00910|k562|ENSG00000203875|upES	chr6	85677321	85677364	HNRNPA1|HepG2	43
chr6	85676923	85677923	+	LINC00910|k562|ENSG00000203875|upES	chr6	85677290	85677322	LIN28B|K562	32
chr6	85676923	85677923	+	LINC00910|k562|ENSG00000203875|upES	chr6	85677794	85677832	ZNF622|K562	38
chr6	85676923	85677923	+	LINC00910|k562|ENSG00000203875|upES	chr6	85677142	85677186	DHX30|K562	44
chr6	85676923	85677923	+	LINC00910|k562|ENSG00000203875|upES	chr6	85677319	85677370	TRA2A|HepG2	51
chr6	85676923	85677923	+	LINC00910|k562|ENSG00000203875|upES	chr6	85677161	85677192	PPIG|HepG2	31
chr6	85676923	85677923	+	LINC00910|k562|ENSG00000203875|upES	chr6	85677794	85677823	NCBP2|K562	29
chr6	85676923	85677923	+	LINC00910|k562|ENSG00000203875|upES	chr6	85677467	85677492	DDX6|K562	25
chr6	85676923	85677923	+	LINC00910|k562|ENSG00000203875|upES	chr6	85677612	85677653	FAM120A|HepG2	41
chr6	85676923	85677923	+	LINC00910|k562|ENSG00000203875|upES	chr6	85677291	85677323	HNRNPK|HepG2	32
chr6	85676923	85677923	+	LINC00910|k562|ENSG00000203875|upES	chr6	85677611	85677656	SBDS|K562	45
chr6	85676923	85677923	+	LINC00910|k562|ENSG00000203875|upES	chr6	85677289	85677350	QKI|HepG2	61
chr6	85676923	85677923	+	LINC00910|k562|ENSG00000203875|upES	chr6	85677806	85677814	RBFOX2|K562	8
chr6	85676923	85677923	+	LINC00910|k562|ENSG00000203875|upES	chr6	85677462	85677492	YBX3|K562	30
chr6	85676923	85677923	+	LINC00910|k562|ENSG00000203875|upES	chr6	85677607	85677639	CPSF6|K562	32
chr6	85676923	85677923	+	LINC00910|k562|ENSG00000203875|upES	chr6	85677158	85677183	HNRNPM|K562	25
chr6	85676923	85677923	+	LINC00910|k562|ENSG00000203875|upES	chr6	85677145	85677192	UPF1|K562	47
chr6	85676923	85677923	+	LINC00910|k562|ENSG00000203875|upES	chr6	85677151	85677198	BUD13|HepG2	47
chr6	85676923	85677923	+	LINC00910|k562|ENSG00000203875|upES	chr6	85677585	85677615	TROVE2|HepG2	30
chr6	85676923	85677923	+	LINC00910|k562|ENSG00000203875|upES	chr6	85677628	85677648	CSTF2T|K562	20
chr6	85676923	85677923	+	LINC00910|k562|ENSG00000203875|upES	chr6	85677320	85677368	HLTF|K562	48
chr6	85676923	85677923	+	LINC00910|k562|ENSG00000203875|upES	chr6	85677447	85677502	XRN2|K562	55
chr6	85676923	85677923	+	LINC00910|k562|ENSG00000203875|upES	chr6	85677811	85677871	SAFB2|K562	60
chr6	85676923	85677923	+	LINC00910|k562|ENSG00000203875|upES	chr6	85677770	85677862	FIP1L1|HEK293	92
chr6	85676923	85677923	+	LINC00910|k562|ENSG00000203875|upES	chr6	85677587	85677614	DKC1|HepG2	27
chr6	85676923	85677923	+	LINC00910|k562|ENSG00000203875|upES	chr6	85677309	85677369	HNRNPK|K562	60
chr6	85676923	85677923	+	LINC00910|k562|ENSG00000203875|upES	chr6	85677285	85677316	LIN28B|K562	31
chr6	85676923	85677923	+	LINC00910|k562|ENSG00000203875|upES	chr6	85677317	85677359	LARP4|HepG2	42
chr6	85676923	85677923	+	LINC00910|k562|ENSG00000203875|upES	chr6	85677166	85677193	LIN28B|K562	27
chr6	85676923	85677923	+	LINC00910|k562|ENSG00000203875|upES	chr6	85677319	85677363	LARP4|K562	44
chr6	85676923	85677923	+	LINC00910|k562|ENSG00000203875|upES	chr6	85677477	85677492	KHDRBS1|K562	15
chr6	85676923	85677923	+	LINC00910|k562|ENSG00000203875|upES	chr6	85677794	85677797	DROSHA|K562	3
chr6	85676923	85677923	+	LINC00910|k562|ENSG00000203875|upES	chr6	85677834	85677863	DDX59|HepG2	29
chr6	85676923	85677923	+	LINC00910|k562|ENSG00000203875|upES	chr6	85677157	85677184	CDC40|HepG2	27
chr6	85676923	85677923	+	LINC00910|k562|ENSG00000203875|upES	chr6	85677793	85677821	GEMIN5|K562	28
chr6	85676923	85677923	+	LINC00910|k562|ENSG00000203875|upES	chr6	85677595	85677656	AGGF1|HepG2	61
chr6	85676923	85677923	+	LINC00910|k562|ENSG00000203875|upES	chr6	85677849	85677894	BUD13|HepG2	45
chr6	85676923	85677923	+	LINC00910|k562|ENSG00000203875|upES	chr6	85677342	85677362	PCBP2|HepG2	20
chr6	85676923	85677923	+	LINC00910|k562|ENSG00000203875|upES	chr6	85677559	85677642	DGCR8|HEK293T	83
chr6	85676923	85677923	+	LINC00910|k562|ENSG00000203875|upES	chr6	85677475	85677499	HNRNPL|HepG2	24
chr6	85676923	85677923	+	LINC00910|k562|ENSG00000203875|upES	chr6	85677315	85677369	RBFOX2|HepG2	54
chr6	85676923	85677923	+	LINC00910|k562|ENSG00000203875|upES	chr6	85677586	85677647	DDX24|K562	61
chr6	85676923	85677923	+	LINC00910|k562|ENSG00000203875|upES	chr6	85677133	85677193	GRWD1|HepG2	60
chr6	85676923	85677923	+	LINC00910|k562|ENSG00000203875|upES	chr6	85677288	85677318	SMNDC1|HepG2	30
chr6	85676923	85677923	+	LINC00910|k562|ENSG00000203875|upES	chr6	85677793	85677836	TARDBP|K562	43
chr6	85676923	85677923	+	LINC00910|k562|ENSG00000203875|upES	chr6	85677289	85677327	QKI|HepG2	38
chr6	85676923	85677923	+	LINC00910|k562|ENSG00000203875|upES	chr6	85677890	85677926	EFTUD2|HepG2	33
chr6	85676923	85677923	+	LINC00910|k562|ENSG00000203875|upES	chr6	85677293	85677365	IGF2BP3|HepG2	72
chr6	85676923	85677923	+	LINC00910|k562|ENSG00000203875|upES	chr6	85677318	85677357	SMNDC1|K562	39
chr6	85676923	85677923	+	LINC00910|k562|ENSG00000203875|upES	chr6	85677321	85677369	SMNDC1|HepG2	48
chr6	85676923	85677923	+	LINC00910|k562|ENSG00000203875|upES	chr6	85677586	85677633	HNRNPA1|HepG2	47
chr6	85676923	85677923	+	LINC00910|k562|ENSG00000203875|upES	chr6	85677824	85677867	DDX55|HepG2	43
chr6	85676923	85677923	+	LINC00910|k562|ENSG00000203875|upES	chr6	85677318	85677368	NSUN2|K562	50
chr6	85676923	85677923	+	LINC00910|k562|ENSG00000203875|upES	chr6	85677308	85677363	FKBP4|HepG2	55
chr6	85676923	85677923	+	LINC00910|k562|ENSG00000203875|upES	chr6	85677319	85677371	SF3B4|K562	52
chr6	85676923	85677923	+	LINC00910|k562|ENSG00000203875|upES	chr6	85677162	85677200	U2AF2|HepG2	38
chr6	85676923	85677923	+	LINC00910|k562|ENSG00000203875|upES	chr6	85677592	85677637	LIN28B|HepG2	45
chr6	85676923	85677923	+	LINC00910|k562|ENSG00000203875|upES	chr6	85677700	85677710	EWSR1|K562	10
chr6	85676923	85677923	+	LINC00910|k562|ENSG00000203875|upES	chr6	85677286	85677318	HNRNPC|HepG2	32
chr6	85676923	85677923	+	LINC00910|k562|ENSG00000203875|upES	chr6	85677591	85677660	XRCC6|K562	69
chr6	85676923	85677923	+	LINC00910|k562|ENSG00000203875|upES	chr6	85677474	85677493	DGCR8|K562	19
chr6	85676923	85677923	+	LINC00910|k562|ENSG00000203875|upES	chr6	85677122	85677177	ZNF622|K562	55
chr6	85676923	85677923	+	LINC00910|k562|ENSG00000203875|upES	chr6	85677842	85677890	EFTUD2|HepG2	48
chr6	85676923	85677923	+	LINC00910|k562|ENSG00000203875|upES	chr6	85677289	85677370	AKAP8L|K562	81
chr6	85676923	85677923	+	LINC00910|k562|ENSG00000203875|upES	chr6	85677586	85677646	FASTKD2|K562	60
chr6	85676923	85677923	+	LINC00910|k562|ENSG00000203875|upES	chr6	85677849	85677875	TNRC6A|K562	26
chr6	85676923	85677923	+	LINC00910|k562|ENSG00000203875|upES	chr6	85677473	85677496	DHX30|K562	23
chr6	85676923	85677923	+	LINC00910|k562|ENSG00000203875|upES	chr6	85677166	85677191	DGCR8|K562	25
chr6	85676923	85677923	+	LINC00910|k562|ENSG00000203875|upES	chr6	85677424	85677448	AGGF1|K562	24
chr6	85676923	85677923	+	LINC00910|k562|ENSG00000203875|upES	chr6	85677016	85677055	U2AF2|HepG2	39
chr6	85676923	85677923	+	LINC00910|k562|ENSG00000203875|upES	chr6	85677155	85677192	GEMIN5|K562	37
chr6	85676923	85677923	+	LINC00910|k562|ENSG00000203875|upES	chr6	85677587	85677643	TRA2A|K562	56
chr6	85676923	85677923	+	LINC00910|k562|ENSG00000203875|upES	chr6	85677794	85677808	AARS|K562	14
chr6	85676923	85677923	+	LINC00910|k562|ENSG00000203875|upES	chr6	85676914	85676943	SRSF1|HepG2	20
chr6	85676923	85677923	+	LINC00910|k562|ENSG00000203875|upES	chr6	85677848	85677875	YBX3|K562	27
chr6	85676923	85677923	+	LINC00910|k562|ENSG00000203875|upES	chr6	85677299	85677316	DKC1|HepG2	17
chr6	85676923	85677923	+	LINC00910|k562|ENSG00000203875|upES	chr6	85677423	85677428	AARS|K562	5
chr6	85676923	85677923	+	LINC00910|k562|ENSG00000203875|upES	chr6	85677288	85677318	SF3A3|HepG2	30
chr6	85676923	85677923	+	LINC00910|k562|ENSG00000203875|upES	chr6	85677162	85677188	FXR1|K562	26
chr6	85676923	85677923	+	LINC00910|k562|ENSG00000203875|upES	chr6	85677319	85677375	SF3B4|K562	56
chr6	85676923	85677923	+	LINC00910|k562|ENSG00000203875|upES	chr6	85677156	85677192	RBM27|K562	36
chr6	85676923	85677923	+	LINC00910|k562|ENSG00000203875|upES	chr6	85677325	85677355	SMNDC1|K562	30
chr6	85676923	85677923	+	LINC00910|k562|ENSG00000203875|upES	chr6	85677288	85677321	MTPAP|K562	33
chr6	85676923	85677923	+	LINC00910|k562|ENSG00000203875|upES	chr6	85677462	85677498	U2AF1|HepG2	36
chr6	85676923	85677923	+	LINC00910|k562|ENSG00000203875|upES	chr6	85677290	85677300	NSUN2|K562	10
chr6	85676923	85677923	+	LINC00910|k562|ENSG00000203875|upES	chr6	85677833	85677874	ZNF622|K562	41
chr6	85676923	85677923	+	LINC00910|k562|ENSG00000203875|upES	chr6	85677167	85677188	LSM11|HepG2	21
chr6	85676923	85677923	+	LINC00910|k562|ENSG00000203875|upES	chr6	85677299	85677374	PTBP1|HepG2	75
chr6	85676923	85677923	+	LINC00910|k562|ENSG00000203875|upES	chr6	85677461	85677492	FMR1|K562	31
chr6	85676923	85677923	+	LINC00910|k562|ENSG00000203875|upES	chr6	85677469	85677490	ILF3|K562	21
chr6	85676923	85677923	+	LINC00910|k562|ENSG00000203875|upES	chr6	85677290	85677317	DDX24|K562	27
chr6	85676923	85677923	+	LINC00910|k562|ENSG00000203875|upES	chr6	85677295	85677368	SRSF1|HepG2	73
chr6	85676923	85677923	+	LINC00910|k562|ENSG00000203875|upES	chr6	85677286	85677370	QKI|K562	84
chr6	85676923	85677923	+	LINC00910|k562|ENSG00000203875|upES	chr6	85677197	85677222	CPSF7|HEK293	25
chr6	85676923	85677923	+	LINC00910|k562|ENSG00000203875|upES	chr6	85677629	85677646	SMNDC1|K562	17
chr6	85676923	85677923	+	LINC00910|k562|ENSG00000203875|upES	chr6	85677600	85677648	SUPV3L1|HepG2	48
chr6	85676923	85677923	+	LINC00910|k562|ENSG00000203875|upES	chr6	85677456	85677506	U2AF2|K562	50
chr6	85676923	85677923	+	LINC00910|k562|ENSG00000203875|upES	chr6	85677320	85677375	PPIL4|K562	55
chr6	85676923	85677923	+	LINC00910|k562|ENSG00000203875|upES	chr6	85677423	85677447	LIN28B|K562	24
chr6	85676923	85677923	+	LINC00910|k562|ENSG00000203875|upES	chr6	85677325	85677370	GNL3|K562	45
chr6	85676923	85677923	+	LINC00910|k562|ENSG00000203875|upES	chr6	85677317	85677369	NOLC1|HepG2	52
chr6	85676923	85677923	+	LINC00910|k562|ENSG00000203875|upES	chr6	85677279	85677304	KHSRP|K562	25
chr6	85676923	85677923	+	LINC00910|k562|ENSG00000203875|upES	chr6	85677828	85677875	KHDRBS1|K562	47
chr6	85676923	85677923	+	LINC00910|k562|ENSG00000203875|upES	chr6	85677467	85677494	HNRNPU|K562	27
chr6	85676923	85677923	+	LINC00910|k562|ENSG00000203875|upES	chr6	85677854	85677873	PPIL4|K562	19
chr6	85676923	85677923	+	LINC00910|k562|ENSG00000203875|upES	chr6	85677801	85677815	EIF3D|HepG2	14
chr6	85676923	85677923	+	LINC00910|k562|ENSG00000203875|upES	chr6	85677127	85677192	SUB1|HepG2	65
chr6	85676923	85677923	+	LINC00910|k562|ENSG00000203875|upES	chr6	85677423	85677456	YBX3|K562	33
chr6	85676923	85677923	+	LINC00910|k562|ENSG00000203875|upES	chr6	85677308	85677355	DGCR8|K562	47
chr6	85676923	85677923	+	LINC00910|k562|ENSG00000203875|upES	chr6	85677595	85677621	QKI|K562	26
chr6	85676923	85677923	+	LINC00910|k562|ENSG00000203875|upES	chr6	85677165	85677190	XRN2|K562	25
chr6	85676923	85677923	+	LINC00910|k562|ENSG00000203875|upES	chr6	85677861	85677873	DDX24|K562	12
chr6	85676923	85677923	+	LINC00910|k562|ENSG00000203875|upES	chr6	85677290	85677317	RPS3|K562	27
chr6	85676923	85677923	+	LINC00910|k562|ENSG00000203875|upES	chr6	85677313	85677395	CDC40|HepG2	82
chr6	85676923	85677923	+	LINC00910|k562|ENSG00000203875|upES	chr6	85677413	85677429	PRPF8|K562	16
chr6	85676923	85677923	+	LINC00910|k562|ENSG00000203875|upES	chr6	85677324	85677373	DGCR8|HepG2	49
chr6	85676923	85677923	+	LINC00910|k562|ENSG00000203875|upES	chr6	85677770	85677822	LIN28A|HEK293	52
chr6	85676923	85677923	+	LINC00910|k562|ENSG00000203875|upES	chr6	85677158	85677190	ZRANB2|K562	32
chr6	85676923	85677923	+	LINC00910|k562|ENSG00000203875|upES	chr6	85677770	85677842	CPSF6|HEK293	72
chr6	85676923	85677923	+	LINC00910|k562|ENSG00000203875|upES	chr6	85677292	85677361	GRSF1|HepG2	69
chr6	85676923	85677923	+	LINC00910|k562|ENSG00000203875|upES	chr6	85677840	85677877	RBM15|HepG2	37
chr6	85676923	85677923	+	LINC00910|k562|ENSG00000203875|upES	chr6	85677594	85677658	GPKOW|K562	64
chr6	85676923	85677923	+	LINC00910|k562|ENSG00000203875|upES	chr6	85677289	85677371	PUM2|K562	82
chr6	85676923	85677923	+	LINC00910|k562|ENSG00000203875|upES	chr6	85677425	85677429	SRSF7|K562	4
chr6	85676923	85677923	+	LINC00910|k562|ENSG00000203875|upES	chr6	85677471	85677490	AUH|K562	19
chr6	85676923	85677923	+	LINC00910|k562|ENSG00000203875|upES	chr6	85677289	85677317	NKRF|HepG2	28
chr6	85676923	85677923	+	LINC00910|k562|ENSG00000203875|upES	chr6	85677243	85677362	YTHDF2|HeLa	119
chr6	85676923	85677923	+	LINC00910|k562|ENSG00000203875|upES	chr6	85677823	85677865	IGF2BP2|K562	42
chr6	85676923	85677923	+	LINC00910|k562|ENSG00000203875|upES	chr6	85677586	85677639	YWHAG|K562	53
chr6	85676923	85677923	+	LINC00910|k562|ENSG00000203875|upES	chr6	85677843	85677876	LARP4|HepG2	33
chr6	85676923	85677923	+	LINC00910|k562|ENSG00000203875|upES	chr6	85677307	85677373	CDC40|HepG2	66
chr6	85676923	85677923	+	LINC00910|k562|ENSG00000203875|upES	chr6	85677317	85677370	GTF2F1|HepG2	53
chr6	85676923	85677923	+	LINC00910|k562|ENSG00000203875|upES	chr6	85677154	85677193	DDX6|K562	39
chr6	85676923	85677923	+	LINC00910|k562|ENSG00000203875|upES	chr6	85676885	85676980	FMR1|K562	57
chr6	85676923	85677923	+	LINC00910|k562|ENSG00000203875|upES	chr6	85677143	85677198	KHSRP|K562	55
chr6	85676923	85677923	+	LINC00910|k562|ENSG00000203875|upES	chr6	85677291	85677353	XPO5|HepG2	62
chr6	85676923	85677923	+	LINC00910|k562|ENSG00000203875|upES	chr6	85677776	85677826	KHSRP|K562	50
chr6	85676923	85677923	+	LINC00910|k562|ENSG00000203875|upES	chr6	85677291	85677362	HNRNPK|HepG2	71
chr6	85676923	85677923	+	LINC00910|k562|ENSG00000203875|upES	chr6	85677319	85677358	TROVE2|K562	39
chr6	85676923	85677923	+	LINC00910|k562|ENSG00000203875|upES	chr6	85677559	85677622	NOP58|HEK293	63
chr6	85676923	85677923	+	LINC00910|k562|ENSG00000203875|upES	chr6	85677474	85677492	HNRNPC|HepG2	18
chr6	85676923	85677923	+	LINC00910|k562|ENSG00000203875|upES	chr6	85677423	85677443	FAM120A|K562	20
chr6	85676923	85677923	+	LINC00910|k562|ENSG00000203875|upES	chr6	85677794	85677803	YBX3|K562	9
chr6	85676923	85677923	+	LINC00910|k562|ENSG00000203875|upES	chr6	85677820	85677862	XRN2|K562	42
chr6	85676923	85677923	+	LINC00910|k562|ENSG00000203875|upES	chr6	85677423	85677429	HNRNPL|K562	6
chr6	85676923	85677923	+	LINC00910|k562|ENSG00000203875|upES	chr6	85677292	85677358	NCBP2|HepG2	66
chr6	85676923	85677923	+	LINC00910|k562|ENSG00000203875|upES	chr6	85677158	85677194	TIA1|K562	36
chr6	85676923	85677923	+	LINC00910|k562|ENSG00000203875|upES	chr6	85677616	85677634	TRA2A|K562	18
chr6	85676923	85677923	+	LINC00910|k562|ENSG00000203875|upES	chr6	85677595	85677649	AUH|HepG2	54
chr6	85676923	85677923	+	LINC00910|k562|ENSG00000203875|upES	chr6	85677819	85677868	DDX42|K562	49
chr6	85676923	85677923	+	LINC00910|k562|ENSG00000203875|upES	chr6	85677288	85677320	RBM22|K562	32
chr6	85676923	85677923	+	LINC00910|k562|ENSG00000203875|upES	chr6	85677559	85677602	AGO2|HEK293	43
chr6	85676923	85677923	+	LINC00910|k562|ENSG00000203875|upES	chr6	85677139	85677192	PPIL4|K562	53
chr6	85676923	85677923	+	LINC00910|k562|ENSG00000203875|upES	chr6	85677425	85677444	BUD13|K562	19
chr6	85676923	85677923	+	LINC00910|k562|ENSG00000203875|upES	chr6	85677803	85677872	SUB1|HepG2	69
chr6	85676923	85677923	+	LINC00910|k562|ENSG00000203875|upES	chr6	85677288	85677321	YWHAG|K562	33
chr6	85676923	85677923	+	LINC00910|k562|ENSG00000203875|upES	chr6	85677851	85677875	DDX55|K562	24
chr6	85676923	85677923	+	LINC00910|k562|ENSG00000203875|upES	chr6	85677332	85677364	TBRG4|HepG2	32
chr6	85676923	85677923	+	LINC00910|k562|ENSG00000203875|upES	chr6	85677292	85677346	SLBP|K562	54
chr6	85676923	85677923	+	LINC00910|k562|ENSG00000203875|upES	chr6	85677794	85677796	LSM11|HepG2	2
chr6	85676923	85677923	+	LINC00910|k562|ENSG00000203875|upES	chr6	85677296	85677312	U2AF2|K562	16
chr6	85676923	85677923	+	LINC00910|k562|ENSG00000203875|upES	chr6	85677598	85677646	RBFOX2|HepG2	48
chr6	85676923	85677923	+	LINC00910|k562|ENSG00000203875|upES	chr6	85677602	85677645	RBM15|HepG2	43
chr6	85676923	85677923	+	LINC00910|k562|ENSG00000203875|upES	chr6	85677825	85677883	BUD13|K562	58
chr6	85676923	85677923	+	LINC00910|k562|ENSG00000203875|upES	chr6	85677475	85677503	GPKOW|K562	28
chr6	85676923	85677923	+	LINC00910|k562|ENSG00000203875|upES	chr6	85677114	85677142	YBX3|K562	28
chr6	85676923	85677923	+	LINC00910|k562|ENSG00000203875|upES	chr6	85677338	85677369	LARP7|HepG2	31
chr6	85676923	85677923	+	LINC00910|k562|ENSG00000203875|upES	chr6	85677559	85677642	FUS|NA	83
chr6	85676923	85677923	+	LINC00910|k562|ENSG00000203875|upES	chr6	85677243	85677302	AGO2|HEK293	59
chr6	85676923	85677923	+	LINC00910|k562|ENSG00000203875|upES	chr6	85677331	85677372	XRN2|K562	41
chr6	85676923	85677923	+	LINC00910|k562|ENSG00000203875|upES	chr6	85677834	85677874	HNRNPA1|HepG2	40
chr6	85676923	85677923	+	LINC00910|k562|ENSG00000203875|upES	chr6	85677307	85677367	SRSF1|HepG2	60
chr6	85676923	85677923	+	LINC00910|k562|ENSG00000203875|upES	chr6	85677321	85677360	TRA2A|K562	39
chr6	85676923	85677923	+	LINC00910|k562|ENSG00000203875|upES	chr6	85677832	85677875	IGF2BP1|K562	43
chr6	85676923	85677923	+	LINC00910|k562|ENSG00000203875|upES	chr6	85677353	85677403	TIA1|HepG2	50
chr6	85676923	85677923	+	LINC00910|k562|ENSG00000203875|upES	chr6	85677834	85677917	EFTUD2|HepG2	83
chr6	85676923	85677923	+	LINC00910|k562|ENSG00000203875|upES	chr6	85677590	85677651	PTBP1|HepG2	61
chr6	85676923	85677923	+	LINC00910|k562|ENSG00000203875|upES	chr6	85677117	85677201	CPSF6|K562	84
chr6	85676923	85677923	+	LINC00910|k562|ENSG00000203875|upES	chr6	85677292	85677366	POLR2G|HepG2	74
chr6	85676923	85677923	+	LINC00910|k562|ENSG00000203875|upES	chr6	85677243	85677302	DGCR8|HEK293T	59
chr6	85676923	85677923	+	LINC00910|k562|ENSG00000203875|upES	chr6	85677594	85677630	DDX24|K562	36
chr6	85676923	85677923	+	LINC00910|k562|ENSG00000203875|upES	chr6	85677322	85677367	RBFOX2|K562	45
chr6	85676923	85677923	+	LINC00910|k562|ENSG00000203875|upES	chr6	85677243	85677322	AGO2|HEK293	79
chr6	85676923	85677923	+	LINC00910|k562|ENSG00000203875|upES	chr6	85677289	85677299	TRA2A|HepG2	10
chr6	85676923	85677923	+	LINC00910|k562|ENSG00000203875|upES	chr6	85677848	85677875	EIF3D|HepG2	27
chr6	85676923	85677923	+	LINC00910|k562|ENSG00000203875|upES	chr6	85677602	85677612	NOLC1|HepG2	10
chr6	85676923	85677923	+	LINC00910|k562|ENSG00000203875|upES	chr6	85677103	85677192	IGF2BP1|K562	89
chr6	85676923	85677923	+	LINC00910|k562|ENSG00000203875|upES	chr6	85677423	85677445	NOLC1|K562	22
chr6	85676923	85677923	+	LINC00910|k562|ENSG00000203875|upES	chr6	85677839	85677874	LIN28B|K562	35
chr6	85676923	85677923	+	LINC00910|k562|ENSG00000203875|upES	chr6	85677158	85677190	GTF2F1|K562	32
chr6	85676923	85677923	+	LINC00910|k562|ENSG00000203875|upES	chr6	85677357	85677368	SMNDC1|K562	11
chr6	85676923	85677923	+	LINC00910|k562|ENSG00000203875|upES	chr6	85677794	85677825	PPIL4|K562	31
chr6	85676923	85677923	+	LINC00910|k562|ENSG00000203875|upES	chr6	85677291	85677362	HNRNPU|HepG2	71
chr6	85676923	85677923	+	LINC00910|k562|ENSG00000203875|upES	chr6	85677291	85677368	NCBP2|K562	77
chr6	85676923	85677923	+	LINC00910|k562|ENSG00000203875|upES	chr6	85677885	85677922	TIAL1|HeLa	37
chr6	85676923	85677923	+	LINC00910|k562|ENSG00000203875|upES	chr6	85677326	85677354	SLTM|K562	28
chr6	85676923	85677923	+	LINC00910|k562|ENSG00000203875|upES	chr6	85677859	85677873	GTF2F1|K562	14
chr6	85676923	85677923	+	LINC00910|k562|ENSG00000203875|upES	chr6	85677321	85677364	BUD13|HepG2	43
chr6	85676923	85677923	+	LINC00910|k562|ENSG00000203875|upES	chr6	85677292	85677321	CSTF2|HepG2	29
chr6	85676923	85677923	+	LINC00910|k562|ENSG00000203875|upES	chr6	85677858	85677874	SND1|K562	16
chr6	85676923	85677923	+	LINC00910|k562|ENSG00000203875|upES	chr6	85677032	85677055	CSTF2T|K562	23
chr6	85676923	85677923	+	LINC00910|k562|ENSG00000203875|upES	chr6	85677086	85677172	IGF2BP1|K562	86
chr6	85676923	85677923	+	LINC00910|k562|ENSG00000203875|upES	chr6	85677289	85677320	SRSF9|HepG2	31
chr6	85676923	85677923	+	LINC00910|k562|ENSG00000203875|upES	chr6	85677794	85677823	ZNF622|K562	29
chr6	85676923	85677923	+	LINC00910|k562|ENSG00000203875|upES	chr6	85677586	85677614	SMNDC1|K562	28
chr6	85676923	85677923	+	LINC00910|k562|ENSG00000203875|upES	chr6	85677798	85677869	HNRNPA1|K562	71
chr6	85676923	85677923	+	LINC00910|k562|ENSG00000203875|upES	chr6	85677391	85677482	FIP1L1|HEK293	91
chr6	85676923	85677923	+	LINC00910|k562|ENSG00000203875|upES	chr6	85677616	85677643	NCBP2|K562	27
chr6	85676923	85677923	+	LINC00910|k562|ENSG00000203875|upES	chr6	85677423	85677424	IGF2BP1|K562	1
chr6	85676923	85677923	+	LINC00910|k562|ENSG00000203875|upES	chr6	85677290	85677370	XRCC6|HepG2	80
chr6	85676923	85677923	+	LINC00910|k562|ENSG00000203875|upES	chr6	85677317	85677377	AGGF1|HepG2	60
chr6	85676923	85677923	+	LINC00910|k562|ENSG00000203875|upES	chr6	85677291	85677316	DKC1|HepG2	25
chr6	85676923	85677923	+	LINC00910|k562|ENSG00000203875|upES	chr6	85677799	85677877	GRWD1|HepG2	78
chr6	85676923	85677923	+	LINC00910|k562|ENSG00000203875|upES	chr6	85677243	85677302	CPSF7|HEK293	59
chr6	85676923	85677923	+	LINC00910|k562|ENSG00000203875|upES	chr6	85677299	85677378	DROSHA|K562	79
chr6	85676923	85677923	+	LINC00910|k562|ENSG00000203875|upES	chr6	85677773	85677799	EFTUD2|HepG2	26
chr6	85676923	85677923	+	LINC00910|k562|ENSG00000203875|upES	chr6	85677607	85677641	RBM22|K562	34
chr6	85676923	85677923	+	LINC00910|k562|ENSG00000203875|upES	chr6	85677796	85677819	TNRC6A|K562	23
chr6	85676923	85677923	+	LINC00910|k562|ENSG00000203875|upES	chr6	85677462	85677493	SND1|K562	31
chr6	85676923	85677923	+	LINC00910|k562|ENSG00000203875|upES	chr6	85677587	85677625	XRN2|HepG2	38
chr6	85676923	85677923	+	LINC00910|k562|ENSG00000203875|upES	chr6	85677473	85677492	NCBP2|K562	19
chr6	85676923	85677923	+	LINC00910|k562|ENSG00000203875|upES	chr6	85677822	85677881	KHSRP|K562	59
chr6	85676923	85677923	+	LINC00910|k562|ENSG00000203875|upES	chr6	85677322	85677362	GRWD1|HepG2	40
chr6	85676923	85677923	+	LINC00910|k562|ENSG00000203875|upES	chr6	85677428	85677443	PRPF8|HepG2	15
chr6	85676923	85677923	+	LINC00910|k562|ENSG00000203875|upES	chr6	85677169	85677192	HNRNPU|K562	23
chr6	85676923	85677923	+	LINC00910|k562|ENSG00000203875|upES	chr6	85677016	85677056	CSTF2|HepG2	40
chr6	85676923	85677923	+	LINC00910|k562|ENSG00000203875|upES	chr6	85677794	85677869	NOLC1|K562	75
chr6	85676923	85677923	+	LINC00910|k562|ENSG00000203875|upES	chr6	85677292	85677305	AUH|K562	13
chr6	85676923	85677923	+	LINC00910|k562|ENSG00000203875|upES	chr6	85677801	85677814	NONO|K562	13
chr6	85676923	85677923	+	LINC00910|k562|ENSG00000203875|upES	chr6	85677577	85677649	ZRANB2|K562	72
chr6	85676923	85677923	+	LINC00910|k562|ENSG00000203875|upES	chr6	85677793	85677829	AGGF1|K562	36
chr6	85676923	85677923	+	LINC00910|k562|ENSG00000203875|upES	chr6	85677290	85677303	EXOSC5|K562	13
chr6	85676923	85677923	+	LINC00910|k562|ENSG00000203875|upES	chr6	85677559	85677622	CPSF6|HEK293	63
chr6	85676923	85677923	+	LINC00910|k562|ENSG00000203875|upES	chr6	85677162	85677193	FXR1|K562	31
chr6	85676923	85677923	+	LINC00910|k562|ENSG00000203875|upES	chr6	85677589	85677639	EXOSC5|K562	50
chr6	85676923	85677923	+	LINC00910|k562|ENSG00000203875|upES	chr6	85677600	85677653	BUD13|HepG2	53
chr6	85676923	85677923	+	LINC00910|k562|ENSG00000203875|upES	chr6	85677184	85677193	AARS|K562	9
chr6	85676923	85677923	+	LINC00910|k562|ENSG00000203875|upES	chr6	85677311	85677350	SLTM|HepG2	39
chr6	85676923	85677923	+	LINC00910|k562|ENSG00000203875|upES	chr6	85677425	85677445	MTPAP|K562	20
chr6	85676923	85677923	+	LINC00910|k562|ENSG00000203875|upES	chr6	85677591	85677661	XRCC6|K562	70
chr6	85676923	85677923	+	LINC00910|k562|ENSG00000203875|upES	chr6	85677298	85677343	EFTUD2|K562	45
chr6	85676923	85677923	+	LINC00910|k562|ENSG00000203875|upES	chr6	85677285	85677319	BUD13|K562	34
chr6	85676923	85677923	+	LINC00910|k562|ENSG00000203875|upES	chr6	85677320	85677372	NOL12|HepG2	52
chr6	85676923	85677923	+	LINC00910|k562|ENSG00000203875|upES	chr6	85677618	85677659	NOLC1|HepG2	41
chr6	85676923	85677923	+	LINC00910|k562|ENSG00000203875|upES	chr6	85677836	85677873	TARDBP|K562	37
chr6	85676923	85677923	+	LINC00910|k562|ENSG00000203875|upES	chr6	85677298	85677313	PPIG|HepG2	15
chr6	85676923	85677923	+	LINC00910|k562|ENSG00000203875|upES	chr6	85677335	85677350	TAF15|HepG2	15
chr6	85676923	85677923	+	LINC00910|k562|ENSG00000203875|upES	chr6	85677585	85677647	SF3A3|HepG2	62
chr6	85676923	85677923	+	LINC00910|k562|ENSG00000203875|upES	chr6	85677319	85677368	GPKOW|K562	49
chr6	85676923	85677923	+	LINC00910|k562|ENSG00000203875|upES	chr6	85677857	85677859	LSM11|HepG2	2
chr6	85676923	85677923	+	LINC00910|k562|ENSG00000203875|upES	chr6	85677139	85677196	KHSRP|K562	57
chr6	85676923	85677923	+	LINC00910|k562|ENSG00000203875|upES	chr6	85677476	85677491	FAM120A|K562	15
chr6	85676923	85677923	+	LINC00910|k562|ENSG00000203875|upES	chr6	85677595	85677658	PTBP1|HepG2	63
chr6	85676923	85677923	+	LINC00910|k562|ENSG00000203875|upES	chr6	85677315	85677372	LARP7|K562	57
chr6	85676923	85677923	+	LINC00910|k562|ENSG00000203875|upES	chr6	85677598	85677636	KHDRBS1|K562	38
chr6	85676923	85677923	+	LINC00910|k562|ENSG00000203875|upES	chr6	85677291	85677361	EIF3D|HepG2	70
chr6	85676923	85677923	+	LINC00910|k562|ENSG00000203875|upES	chr6	85677423	85677441	IGF2BP1|K562	18
chr6	85676923	85677923	+	LINC00910|k562|ENSG00000203875|upES	chr6	85677125	85677151	LARP4|HepG2	26
chr6	85676923	85677923	+	LINC00910|k562|ENSG00000203875|upES	chr6	85677318	85677379	HNRNPC|HepG2	61
chr6	85676923	85677923	+	LINC00910|k562|ENSG00000203875|upES	chr6	85677587	85677661	NSUN2|K562	74
chr6	85676923	85677923	+	LINC00910|k562|ENSG00000203875|upES	chr6	85677293	85677373	EIF3H|HepG2	80
chr6	85676923	85677923	+	LINC00910|k562|ENSG00000203875|upES	chr6	85677293	85677318	DDX6|K562	25
chr6	85676923	85677923	+	LINC00910|k562|ENSG00000203875|upES	chr6	85677471	85677491	KHSRP|K562	20
chr6	85676923	85677923	+	LINC00910|k562|ENSG00000203875|upES	chr6	85677338	85677362	RBM15|HepG2	24
chr6	85676923	85677923	+	LINC00910|k562|ENSG00000203875|upES	chr6	85677425	85677429	UCHL5|K562	4
chr6	85676923	85677923	+	LINC00910|k562|ENSG00000203875|upES	chr6	85677587	85677617	SMNDC1|HepG2	30
chr6	85676923	85677923	+	LINC00910|k562|ENSG00000203875|upES	chr6	85677608	85677647	DHX30|HepG2	39
chr6	85676923	85677923	+	LINC00910|k562|ENSG00000203875|upES	chr6	85677290	85677304	RBM5|HepG2	14
chr6	85676923	85677923	+	LINC00910|k562|ENSG00000203875|upES	chr6	85677423	85677449	ILF3|K562	26
chr6	85676923	85677923	+	LINC00910|k562|ENSG00000203875|upES	chr6	85677152	85677191	SAFB2|K562	39
chr6	85676923	85677923	+	LINC00910|k562|ENSG00000203875|upES	chr6	85677559	85677642	NOP58|HEK293	83
chr6	85676923	85677923	+	LINC00910|k562|ENSG00000203875|upES	chr6	85677789	85677842	UPF1|K562	53
chr6	85676923	85677923	+	LINC00910|k562|ENSG00000203875|upES	chr6	85677822	85677827	TAF15|K562	5
chr6	85676923	85677923	+	LINC00910|k562|ENSG00000203875|upES	chr6	85677163	85677179	FMR1|K562	16
chr6	85676923	85677923	+	LINC00910|k562|ENSG00000203875|upES	chr6	85677291	85677320	NOL12|HepG2	29
chr6	85676923	85677923	+	LINC00910|k562|ENSG00000203875|upES	chr6	85677587	85677658	LARP4|K562	71
chr6	85676923	85677923	+	LINC00910|k562|ENSG00000203875|upES	chr6	85677285	85677324	SRSF7|HepG2	39
chr6	85676923	85677923	+	LINC00910|k562|ENSG00000203875|upES	chr6	85677286	85677318	LSM11|K562	32
chr6	85676923	85677923	+	LINC00910|k562|ENSG00000203875|upES	chr6	85677846	85677872	CSTF2|HepG2	26
chr6	85676923	85677923	+	LINC00910|k562|ENSG00000203875|upES	chr6	85677358	85677369	TROVE2|K562	11
chr6	85676923	85677923	+	LINC00910|k562|ENSG00000203875|upES	chr6	85677470	85677494	XRCC6|K562	24
chr6	85676923	85677923	+	LINC00910|k562|ENSG00000203875|upES	chr6	85677592	85677631	RBM22|K562	39
chr6	85676923	85677923	+	LINC00910|k562|ENSG00000203875|upES	chr6	85677322	85677356	DHX30|HepG2	34
chr6	85676923	85677923	+	LINC00910|k562|ENSG00000203875|upES	chr6	85677758	85677804	PRPF8|HepG2	46
chr6	85676923	85677923	+	LINC00910|k562|ENSG00000203875|upES	chr6	85677289	85677357	GNL3|K562	68
chr6	85676923	85677923	+	LINC00910|k562|ENSG00000203875|upES	chr6	85677422	85677444	FUBP3|HepG2	22
chr6	85676923	85677923	+	LINC00910|k562|ENSG00000203875|upES	chr6	85677132	85677192	ILF3|K562	60
chr6	85676923	85677923	+	LINC00910|k562|ENSG00000203875|upES	chr6	85677291	85677372	DROSHA|K562	81
chr6	85676923	85677923	+	LINC00910|k562|ENSG00000203875|upES	chr6	85677308	85677373	LARP7|HepG2	65
chr6	85676923	85677923	+	LINC00910|k562|ENSG00000203875|upES	chr6	85677613	85677645	HNRNPC|HepG2	32
chr6	85676923	85677923	+	LINC00910|k562|ENSG00000203875|upES	chr6	85676886	85676982	CSTF2T|HepG2	59
chr6	85676923	85677923	+	LINC00910|k562|ENSG00000203875|upES	chr6	85677153	85677193	DDX6|K562	40
chr6	85676923	85677923	+	LINC00910|k562|ENSG00000203875|upES	chr6	85677619	85677631	SMNDC1|K562	12
chr6	85676923	85677923	+	LINC00910|k562|ENSG00000203875|upES	chr6	85677482	85677491	SND1|K562	9
chr6	85676923	85677923	+	LINC00910|k562|ENSG00000203875|upES	chr6	85677323	85677372	HNRNPK|HepG2	49
chr6	85676923	85677923	+	LINC00910|k562|ENSG00000203875|upES	chr6	85677763	85677835	PRPF8|K562	72
chr6	85676923	85677923	+	LINC00910|k562|ENSG00000203875|upES	chr6	85677151	85677176	LARP4|HepG2	25
chr6	85676923	85677923	+	LINC00910|k562|ENSG00000203875|upES	chr6	85677290	85677322	AGGF1|HepG2	32
chr6	85676923	85677923	+	LINC00910|k562|ENSG00000203875|upES	chr6	85677849	85677875	TAF15|K562	26
chr6	85676923	85677923	+	LINC00910|k562|ENSG00000203875|upES	chr6	85677593	85677641	NCBP2|HepG2	48
chr6	85676923	85677923	+	LINC00910|k562|ENSG00000203875|upES	chr6	85677476	85677492	NOLC1|K562	16
chr6	85676923	85677923	+	LINC00910|k562|ENSG00000203875|upES	chr6	85677559	85677702	HNRNPC|HeLa	143
chr6	85676923	85677923	+	LINC00910|k562|ENSG00000203875|upES	chr6	85677424	85677442	SND1|K562	18
chr6	85676923	85677923	+	LINC00910|k562|ENSG00000203875|upES	chr6	85677586	85677655	XRCC6|HepG2	69
chr6	85676923	85677923	+	LINC00910|k562|ENSG00000203875|upES	chr6	85677418	85677435	RBM15|K562	17
chr6	85676923	85677923	+	LINC00910|k562|ENSG00000203875|upES	chr6	85677172	85677191	DDX3X|K562	19
chr6	85676923	85677923	+	LINC00910|k562|ENSG00000203875|upES	chr6	85677320	85677357	ZNF622|K562	37
chr6	85676923	85677923	+	LINC00910|k562|ENSG00000203875|upES	chr6	85677337	85677348	PPIG|HepG2	11
chr6	85676923	85677923	+	LINC00910|k562|ENSG00000203875|upES	chr6	85677160	85677187	PPIL4|K562	27
chr6	85676923	85677923	+	LINC00910|k562|ENSG00000203875|upES	chr6	85677585	85677628	SRSF9|HepG2	43
chr6	85676923	85677923	+	LINC00910|k562|ENSG00000203875|upES	chr6	85677849	85677876	TARDBP|K562	27
chr6	85676923	85677923	+	LINC00910|k562|ENSG00000203875|upES	chr6	85677317	85677377	BUD13|K562	60
chr6	85676923	85677923	+	LINC00910|k562|ENSG00000203875|upES	chr6	85677524	85677547	HNRNPC|HepG2	23
chr6	85676923	85677923	+	LINC00910|k562|ENSG00000203875|upES	chr6	85677324	85677351	SND1|K562	27
chr6	85676923	85677923	+	LINC00910|k562|ENSG00000203875|upES	chr6	85677423	85677432	RBM27|K562	9
chr6	85676923	85677923	+	LINC00910|k562|ENSG00000203875|upES	chr6	85677921	85677960	PRPF8|HepG2	2
chr6	85676923	85677923	+	LINC00910|k562|ENSG00000203875|upES	chr6	85677292	85677331	TBRG4|HepG2	39
chr6	85676923	85677923	+	LINC00910|k562|ENSG00000203875|upES	chr6	85677291	85677368	SND1|HepG2	77
chr6	85676923	85677923	+	LINC00910|k562|ENSG00000203875|upES	chr6	85677145	85677192	HNRNPA1|K562	47
chr6	85676923	85677923	+	LINC00910|k562|ENSG00000203875|upES	chr6	85677586	85677641	GTF2F1|HepG2	55
chr6	85676923	85677923	+	LINC00910|k562|ENSG00000203875|upES	chr6	85677168	85677196	HNRNPL|K562	28
chr6	85676923	85677923	+	LINC00910|k562|ENSG00000203875|upES	chr6	85677167	85677189	GEMIN5|K562	22
chr6	85676923	85677923	+	LINC00910|k562|ENSG00000203875|upES	chr6	85676909	85676973	KHSRP|K562	50
chr6	85676923	85677923	+	LINC00910|k562|ENSG00000203875|upES	chr6	85677762	85677799	EFTUD2|K562	37
chr6	85676923	85677923	+	LINC00910|k562|ENSG00000203875|upES	chr6	85677131	85677146	FAM120A|K562	15
chr6	85676923	85677923	+	LINC00910|k562|ENSG00000203875|upES	chr6	85677770	85677862	LIN28A|HEK293	92
chr6	85676923	85677923	+	LINC00910|k562|ENSG00000203875|upES	chr6	85677171	85677204	EFTUD2|K562	33
chr6	85676923	85677923	+	LINC00910|k562|ENSG00000203875|upES	chr6	85677243	85677362	NOP58|HEK293	119
chr6	85676923	85677923	+	LINC00910|k562|ENSG00000203875|upES	chr6	85677164	85677198	HNRNPL|HepG2	34
chr6	85676923	85677923	+	LINC00910|k562|ENSG00000203875|upES	chr6	85677320	85677381	RBM22|K562	61
chr6	85676923	85677923	+	LINC00910|k562|ENSG00000203875|upES	chr6	85677804	85677834	DDX55|K562	30
chr6	85676923	85677923	+	LINC00910|k562|ENSG00000203875|upES	chr6	85677795	85677818	IGF2BP1|K562	23
chr6	85676923	85677923	+	LINC00910|k562|ENSG00000203875|upES	chr6	85677321	85677364	CSTF2|HepG2	43
chr6	85676923	85677923	+	LINC00910|k562|ENSG00000203875|upES	chr6	85677470	85677496	DROSHA|K562	26
chr6	85676923	85677923	+	LINC00910|k562|ENSG00000203875|upES	chr6	85677615	85677644	PPIG|HepG2	29
chr6	85676923	85677923	+	LINC00910|k562|ENSG00000203875|upES	chr6	85677419	85677426	LSM11|HepG2	7
chr6	85676923	85677923	+	LINC00910|k562|ENSG00000203875|upES	chr6	85677610	85677645	POLR2G|HepG2	35
chr6	85676923	85677923	+	LINC00910|k562|ENSG00000203875|upES	chr6	85677706	85677739	PRPF8|K562	33
chr6	85676923	85677923	+	LINC00910|k562|ENSG00000203875|upES	chr6	85677291	85677318	LARP4|K562	27
chr6	85676923	85677923	+	LINC00910|k562|ENSG00000203875|upES	chr6	85677471	85677488	UCHL5|HepG2	17
chr6	85676923	85677923	+	LINC00910|k562|ENSG00000203875|upES	chr6	85677594	85677662	EIF3H|HepG2	68
chr6	85676923	85677923	+	LINC00910|k562|ENSG00000203875|upES	chr6	85677480	85677493	PUS1|K562	13
chr6	85676923	85677923	+	LINC00910|k562|ENSG00000203875|upES	chr6	85677425	85677494	SRSF7|K562	69
chr6	85676923	85677923	+	LINC00910|k562|ENSG00000203875|upES	chr6	85677586	85677616	TROVE2|K562	30
chr6	85676923	85677923	+	LINC00910|k562|ENSG00000203875|upES	chr6	85677606	85677643	SRSF1|HepG2	37
chr6	85676923	85677923	+	LINC00910|k562|ENSG00000203875|upES	chr6	85677840	85677872	IGF2BP3|HepG2	32
chr6	85676923	85677923	+	LINC00910|k562|ENSG00000203875|upES	chr6	85677405	85677437	EFTUD2|K562	32
chr6	85676923	85677923	+	LINC00910|k562|ENSG00000203875|upES	chr6	85677289	85677368	IGF2BP3|HepG2	79
chr6	85676923	85677923	+	LINC00910|k562|ENSG00000203875|upES	chr6	85677425	85677433	KHSRP|K562	8
chr6	85676923	85677923	+	LINC00910|k562|ENSG00000203875|upES	chr6	85677591	85677643	POLR2G|HepG2	52
chr6	85676923	85677923	+	LINC00910|k562|ENSG00000203875|upES	chr6	85677318	85677367	DDX6|K562	49
chr6	85676923	85677923	+	LINC00910|k562|ENSG00000203875|upES	chr6	85677291	85677319	DDX24|K562	28
chr6	85676923	85677923	+	LINC00910|k562|ENSG00000203875|upES	chr6	85677423	85677435	FXR1|K562	12
chr6	85676923	85677923	+	LINC00910|k562|ENSG00000203875|upES	chr6	85677300	85677346	FXR2|K562	46
chr6	85676923	85677923	+	LINC00910|k562|ENSG00000203875|upES	chr6	85677290	85677349	NPM1|K562	59
chr6	85676923	85677923	+	LINC00910|k562|ENSG00000203875|upES	chr6	85677833	85677891	BUD13|HepG2	58
chr6	85676923	85677923	+	LINC00910|k562|ENSG00000203875|upES	chr6	85677586	85677653	LARP7|HepG2	67
chr6	85676923	85677923	+	LINC00910|k562|ENSG00000203875|upES	chr6	85677291	85677322	HNRNPUL1|HepG2	31
chr6	85676923	85677923	+	LINC00910|k562|ENSG00000203875|upES	chr6	85677422	85677447	UPF1|K562	25
chr6	85676923	85677923	+	LINC00910|k562|ENSG00000203875|upES	chr6	85677423	85677462	YBX3|K562	39
chr6	85676923	85677923	+	LINC00910|k562|ENSG00000203875|upES	chr6	85677184	85677192	HNRNPL|K562	8
chr6	85676923	85677923	+	LINC00910|k562|ENSG00000203875|upES	chr6	85677796	85677840	UCHL5|K562	44
chr6	85676923	85677923	+	LINC00910|k562|ENSG00000203875|upES	chr6	85677371	85677456	PRPF8|K562	85
chr6	85676923	85677923	+	LINC00910|k562|ENSG00000203875|upES	chr6	85677325	85677363	U2AF2|K562	38
chr6	85676923	85677923	+	LINC00910|k562|ENSG00000203875|upES	chr6	85677290	85677306	TIA1|K562	16
chr6	85676923	85677923	+	LINC00910|k562|ENSG00000203875|upES	chr6	85677300	85677318	NSUN2|K562	18
chr6	85676923	85677923	+	LINC00910|k562|ENSG00000203875|upES	chr6	85677243	85677302	FMR1|HEK293	59
chr6	85676923	85677923	+	LINC00910|k562|ENSG00000203875|upES	chr6	85677160	85677195	U2AF1|K562	35
chr6	85676923	85677923	+	LINC00910|k562|ENSG00000203875|upES	chr6	85677559	85677602	FMR1|HEK293	43
chr6	85676923	85677923	+	LINC00910|k562|ENSG00000203875|upES	chr6	85677716	85677736	TAF15|HepG2	20
chr6	85676923	85677923	+	LINC00910|k562|ENSG00000203875|upES	chr6	85677286	85677368	SFPQ|HepG2	82
chr6	85676923	85677923	+	LINC00910|k562|ENSG00000203875|upES	chr6	85677623	85677654	SND1|HepG2	31
chr6	85676923	85677923	+	LINC00910|k562|ENSG00000203875|upES	chr6	85677294	85677320	HNRNPU|K562	26
chr6	85676923	85677923	+	LINC00910|k562|ENSG00000203875|upES	chr6	85677688	85677716	HNRNPA1|K562	28
chr6	85676923	85677923	+	LINC00910|k562|ENSG00000203875|upES	chr6	85677471	85677489	CSTF2T|K562	18
chr6	85676923	85677923	+	LINC00910|k562|ENSG00000203875|upES	chr6	85677587	85677602	NOLC1|HepG2	15
chr6	85676923	85677923	+	LINC00910|k562|ENSG00000203875|upES	chr6	85677468	85677492	LIN28B|K562	24
chr6	85676923	85677923	+	LINC00910|k562|ENSG00000203875|upES	chr6	85677300	85677320	HNRNPUL1|K562	20
chr6	85676923	85677923	+	LINC00910|k562|ENSG00000203875|upES	chr6	85677423	85677426	SUPV3L1|HepG2	3
chr6	85676923	85677923	+	LINC00910|k562|ENSG00000203875|upES	chr6	85677478	85677487	IGF2BP3|HepG2	9
chr6	85676923	85677923	+	LINC00910|k562|ENSG00000203875|upES	chr6	85677476	85677493	AARS|K562	17
chr6	85676923	85677923	+	LINC00910|k562|ENSG00000203875|upES	chr6	85677159	85677189	SUPV3L1|HepG2	30
chr6	85676923	85677923	+	LINC00910|k562|ENSG00000203875|upES	chr6	85677799	85677843	LARP4|HepG2	44
chr6	85676923	85677923	+	LINC00910|k562|ENSG00000203875|upES	chr6	85677172	85677192	IGF2BP1|K562	20
chr6	85676923	85677923	+	LINC00910|k562|ENSG00000203875|upES	chr6	85677343	85677367	TROVE2|K562	24
chr6	85676923	85677923	+	LINC00910|k562|ENSG00000203875|upES	chr6	85677168	85677192	DDX55|HepG2	24
chr6	85676923	85677923	+	LINC00910|k562|ENSG00000203875|upES	chr6	85677292	85677319	XPO5|HepG2	27
chr6	85676923	85677923	+	LINC00910|k562|ENSG00000203875|upES	chr6	85677462	85677495	LSM11|HepG2	33
chr6	85676923	85677923	+	LINC00910|k562|ENSG00000203875|upES	chr6	85677473	85677491	DDX3X|K562	18
chr6	85676923	85677923	+	LINC00910|k562|ENSG00000203875|upES	chr6	85677313	85677373	GRSF1|HepG2	60
chr6	85676923	85677923	+	LINC00910|k562|ENSG00000203875|upES	chr6	85677296	85677318	GRWD1|HepG2	22
chr6	85676923	85677923	+	LINC00910|k562|ENSG00000203875|upES	chr6	85677559	85677622	NUDT21|HEK293	63
chr6	85676923	85677923	+	LINC00910|k562|ENSG00000203875|upES	chr6	85677300	85677363	U2AF1|HepG2	63
chr6	85676923	85677923	+	LINC00910|k562|ENSG00000203875|upES	chr6	85677894	85677912	KHSRP|K562	18
chr6	85676923	85677923	+	LINC00910|k562|ENSG00000203875|upES	chr6	85677588	85677661	PUM2|K562	73
chr6	85676923	85677923	+	LINC00910|k562|ENSG00000203875|upES	chr6	85677290	85677317	TIA1|HepG2	27
chr6	85676923	85677923	+	LINC00910|k562|ENSG00000203875|upES	chr6	85677587	85677621	NPM1|K562	34
chr6	85676923	85677923	+	LINC00910|k562|ENSG00000203875|upES	chr6	85677320	85677374	U2AF1|HepG2	54
chr6	85676923	85677923	+	LINC00910|k562|ENSG00000203875|upES	chr6	85677617	85677655	SMNDC1|HepG2	38
chr6	85676923	85677923	+	LINC00910|k562|ENSG00000203875|upES	chr6	85677843	85677876	AGGF1|HepG2	33
chr6	85676923	85677923	+	LINC00910|k562|ENSG00000203875|upES	chr6	85677303	85677319	EXOSC5|K562	16
chr6	85676923	85677923	+	LINC00910|k562|ENSG00000203875|upES	chr6	85677805	85677876	GRWD1|HepG2	71
chr6	85676923	85677923	+	LINC00910|k562|ENSG00000203875|upES	chr6	85677478	85677491	TIA1|K562	13
chr6	85676923	85677923	+	LINC00910|k562|ENSG00000203875|upES	chr6	85677421	85677442	DGCR8|K562	21
chr6	85676923	85677923	+	LINC00910|k562|ENSG00000203875|upES	chr6	85677461	85677505	U2AF1|HepG2	44
chr6	85676923	85677923	+	LINC00910|k562|ENSG00000203875|upES	chr6	85677588	85677644	TROVE2|K562	56
chr6	85676923	85677923	+	LINC00910|k562|ENSG00000203875|upES	chr6	85677293	85677376	LSM11|HepG2	83
chr6	85676923	85677923	+	LINC00910|k562|ENSG00000203875|upES	chr6	85677480	85677491	ZRANB2|K562	11
chr6	85676923	85677923	+	LINC00910|k562|ENSG00000203875|upES	chr6	85677559	85677622	EIF4A3|HeLa	63
chr6	85676923	85677923	+	LINC00910|k562|ENSG00000203875|upES	chr6	85677587	85677655	HLTF|K562	68
chr6	85676923	85677923	+	LINC00910|k562|ENSG00000203875|upES	chr6	85677798	85677837	SRSF7|K562	39
chr6	85676923	85677923	+	LINC00910|k562|ENSG00000203875|upES	chr6	85677124	85677184	EWSR1|K562	60
chr6	85676923	85677923	+	LINC00910|k562|ENSG00000203875|upES	chr6	85677559	85677642	FMR1|HEK293	83
chr6	85676923	85677923	+	LINC00910|k562|ENSG00000203875|upES	chr6	85677289	85677320	PPIL4|K562	31
chr6	85676923	85677923	+	LINC00910|k562|ENSG00000203875|upES	chr6	85677423	85677438	SUB1|HepG2	15
chr6	85676923	85677923	+	LINC00910|k562|ENSG00000203875|upES	chr6	85677858	85677878	SFPQ|HepG2	20
chr6	85676923	85677923	+	LINC00910|k562|ENSG00000203875|upES	chr6	85677423	85677439	LIN28B|K562	16
chr6	85676923	85677923	+	LINC00910|k562|ENSG00000203875|upES	chr6	85677838	85677879	EFTUD2|K562	41
chr6	85676923	85677923	+	LINC00910|k562|ENSG00000203875|upES	chr6	85677327	85677361	SRSF7|K562	34
chr6	85676923	85677923	+	LINC00910|k562|ENSG00000203875|upES	chr6	85677150	85677191	LSM11|HepG2	41
chr6	85676923	85677923	+	LINC00910|k562|ENSG00000203875|upES	chr6	85677114	85677154	TIA1|K562	40
chr6	85676923	85677923	+	LINC00910|k562|ENSG00000203875|upES	chr6	85677460	85677504	BUD13|K562	44
chr6	85676923	85677923	+	LINC00910|k562|ENSG00000203875|upES	chr6	85677476	85677489	HNRNPA1|K562	13
chr6	85676923	85677923	+	LINC00910|k562|ENSG00000203875|upES	chr6	85677843	85677848	YBX3|K562	5
chr6	85676923	85677923	+	LINC00910|k562|ENSG00000203875|upES	chr6	85677292	85677317	RBM15|K562	25
chr6	85676923	85677923	+	LINC00910|k562|ENSG00000203875|upES	chr6	85677113	85677166	LIN28B|K562	53
chr6	85676923	85677923	+	LINC00910|k562|ENSG00000203875|upES	chr6	85677321	85677366	U2AF2|HepG2	45
chr6	85676923	85677923	+	LINC00910|k562|ENSG00000203875|upES	chr6	85677292	85677317	NOLC1|HepG2	25
chr6	85676923	85677923	+	LINC00910|k562|ENSG00000203875|upES	chr6	85677852	85677872	MTPAP|K562	20
chr6	85676923	85677923	+	LINC00910|k562|ENSG00000203875|upES	chr6	85677589	85677631	RBFOX2|K562	42
chr6	85676923	85677923	+	LINC00910|k562|ENSG00000203875|upES	chr6	85677423	85677444	SND1|K562	21
chr6	85676923	85677923	+	LINC00910|k562|ENSG00000203875|upES	chr6	85677423	85677425	SAFB2|K562	2
chr6	85676923	85677923	+	LINC00910|k562|ENSG00000203875|upES	chr6	85677317	85677371	DDX24|K562	54
chr6	85676923	85677923	+	LINC00910|k562|ENSG00000203875|upES	chr6	85677423	85677452	LARP4|HepG2	29
chr6	85676923	85677923	+	LINC00910|k562|ENSG00000203875|upES	chr6	85677590	85677640	SUGP2|HepG2	50
chr6	85676923	85677923	+	LINC00910|k562|ENSG00000203875|upES	chr6	85677322	85677373	LSM11|K562	51
chr6	85676923	85677923	+	LINC00910|k562|ENSG00000203875|upES	chr6	85677293	85677359	RBM27|K562	66
chr6	85676923	85677923	+	LINC00910|k562|ENSG00000203875|upES	chr6	85677591	85677634	TRA2A|HepG2	43
chr6	85676923	85677923	+	LINC00910|k562|ENSG00000203875|upES	chr6	85677615	85677647	SBDS|K562	32
chr6	85676923	85677923	+	LINC00910|k562|ENSG00000203875|upES	chr6	85677794	85677812	HNRNPK|K562	18
chr6	85676923	85677923	+	LINC00910|k562|ENSG00000203875|upES	chr6	85676962	85677002	CSTF2T|HEK293	40
chr6	85676923	85677923	+	LINC00910|k562|ENSG00000203875|upES	chr6	85677559	85677642	HNRNPA1|HEK293T	83
chr6	85676923	85677923	+	LINC00910|k562|ENSG00000203875|upES	chr6	85677839	85677874	RBM15|K562	35
chr6	85676923	85677923	+	LINC00910|k562|ENSG00000203875|upES	chr6	85677151	85677192	SUPV3L1|HepG2	41
chr6	85676923	85677923	+	LINC00910|k562|ENSG00000203875|upES	chr6	85677160	85677190	PPIG|HepG2	30
chr6	85676923	85677923	+	LINC00910|k562|ENSG00000203875|upES	chr6	85677178	85677185	TNRC6A|K562	7
chr6	85676923	85677923	+	LINC00910|k562|ENSG00000203875|upES	chr6	85677301	85677378	POLR2G|HepG2	77
chr6	85676923	85677923	+	LINC00910|k562|ENSG00000203875|upES	chr6	85677842	85677875	YBX3|K562	33
chr6	85676923	85677923	+	LINC00910|k562|ENSG00000203875|upES	chr6	85677602	85677661	AKAP8L|K562	59
chr6	85676923	85677923	+	LINC00910|k562|ENSG00000203875|upES	chr6	85677631	85677648	RPS11|K562	17
chr6	85676923	85677923	+	LINC00910|k562|ENSG00000203875|upES	chr6	85677618	85677638	AUH|K562	20
chr6	85676923	85677923	+	LINC00910|k562|ENSG00000203875|upES	chr6	85677860	85677873	RBM15|HepG2	13
chr6	85676923	85677923	+	LINC00910|k562|ENSG00000203875|upES	chr6	85677325	85677369	DDX59|HepG2	44
chr6	85676923	85677923	+	LINC00910|k562|ENSG00000203875|upES	chr6	85677288	85677320	SRSF9|HepG2	32
chr6	85676923	85677923	+	LINC00910|k562|ENSG00000203875|upES	chr6	85677243	85677322	EWSR|HEK293	79
chr6	85676923	85677923	+	LINC00910|k562|ENSG00000203875|upES	chr6	85677419	85677437	FAM120A|K562	18
chr6	85676923	85677923	+	LINC00910|k562|ENSG00000203875|upES	chr6	85677611	85677650	UCHL5|HepG2	39
chr6	85676923	85677923	+	LINC00910|k562|ENSG00000203875|upES	chr6	85677472	85677493	XRN2|HepG2	21
chr6	85676923	85677923	+	LINC00910|k562|ENSG00000203875|upES	chr6	85677331	85677351	ILF3|HepG2	20
chr6	85676923	85677923	+	LINC00910|k562|ENSG00000203875|upES	chr6	85677806	85677822	UCHL5|K562	16
chr6	85676923	85677923	+	LINC00910|k562|ENSG00000203875|upES	chr6	85677840	85677874	GPKOW|K562	34
chr6	85676923	85677923	+	LINC00910|k562|ENSG00000203875|upES	chr6	85677480	85677493	PUM2|K562	13
chr6	85676923	85677923	+	LINC00910|k562|ENSG00000203875|upES	chr6	85677882	85677927	TIA1|HepG2	41
chr6	85676923	85677923	+	LINC00910|k562|ENSG00000203875|upES	chr6	85677324	85677361	SRSF7|HepG2	37
chr6	85676923	85677923	+	LINC00910|k562|ENSG00000203875|upES	chr6	85677424	85677455	ILF3|K562	31
chr6	85676923	85677923	+	LINC00910|k562|ENSG00000203875|upES	chr6	85677424	85677445	GRWD1|HepG2	21
chr6	85676923	85677923	+	LINC00910|k562|ENSG00000203875|upES	chr6	85677423	85677445	HNRNPA1|K562	22
chr6	85676923	85677923	+	LINC00910|k562|ENSG00000203875|upES	chr6	85677423	85677444	DDX6|K562	21
chr6	85676923	85677923	+	LINC00910|k562|ENSG00000203875|upES	chr6	85677285	85677318	SMNDC1|K562	33
chr6	85676923	85677923	+	LINC00910|k562|ENSG00000203875|upES	chr6	85677799	85677821	DHX30|HepG2	22
chr6	85676923	85677923	+	LINC00910|k562|ENSG00000203875|upES	chr6	85677795	85677889	BUD13|K562	94
chr6	85676923	85677923	+	LINC00910|k562|ENSG00000203875|upES	chr6	85677289	85677319	FASTKD2|K562	30
chr6	85676923	85677923	+	LINC00910|k562|ENSG00000203875|upES	chr6	85677461	85677503	HNRNPC|HepG2	42
chr6	85676923	85677923	+	LINC00910|k562|ENSG00000203875|upES	chr6	85677291	85677317	EXOSC5|K562	26
chr6	85676923	85677923	+	LINC00910|k562|ENSG00000203875|upES	chr6	85677290	85677321	TRA2A|K562	31
chr6	85676923	85677923	+	LINC00910|k562|ENSG00000203875|upES	chr6	85677243	85677382	TIAL1|HeLa	139
chr6	85676923	85677923	+	LINC00910|k562|ENSG00000203875|upES	chr6	85677589	85677658	BUD13|HepG2	69
chr6	85676923	85677923	+	LINC00910|k562|ENSG00000203875|upES	chr6	85677893	85677924	TIA1|K562	30
chr6	85676923	85677923	+	LINC00910|k562|ENSG00000203875|upES	chr6	85677290	85677319	LARP7|HepG2	29
chr6	85676923	85677923	+	LINC00910|k562|ENSG00000203875|upES	chr6	85677587	85677644	QKI|HepG2	57
chr6	85676923	85677923	+	LINC00910|k562|ENSG00000203875|upES	chr6	85677462	85677492	ZNF622|K562	30
chr6	85676923	85677923	+	LINC00910|k562|ENSG00000203875|upES	chr6	85677292	85677370	U2AF1|K562	78
chr6	85676923	85677923	+	LINC00910|k562|ENSG00000203875|upES	chr6	85677834	85677873	TBRG4|K562	39
chr6	85676923	85677923	+	LINC00910|k562|ENSG00000203875|upES	chr6	85677243	85677362	NOP56|HEK293	119
chr6	85676923	85677923	+	LINC00910|k562|ENSG00000203875|upES	chr6	85677155	85677180	LSM11|K562	25
chr6	85676923	85677923	+	LINC00910|k562|ENSG00000203875|upES	chr6	85677839	85677876	U2AF1|HepG2	37
chr6	85676923	85677923	+	LINC00910|k562|ENSG00000203875|upES	chr6	85677458	85677497	SF3B1|K562	39
chr6	85676923	85677923	+	LINC00910|k562|ENSG00000203875|upES	chr6	85677423	85677435	DGCR8|K562	12
chr6	85676923	85677923	+	LINC00910|k562|ENSG00000203875|upES	chr6	85677471	85677492	TARDBP|K562	21
chr6	85676923	85677923	+	LINC00910|k562|ENSG00000203875|upES	chr6	85677219	85677257	HNRNPC|HepG2	38
chr6	85676923	85677923	+	LINC00910|k562|ENSG00000203875|upES	chr6	85677858	85677884	SUPV3L1|HepG2	26
chr6	85676923	85677923	+	LINC00910|k562|ENSG00000203875|upES	chr6	85677318	85677368	GRWD1|HepG2	50
chr6	85676923	85677923	+	LINC00910|k562|ENSG00000203875|upES	chr6	85677154	85677202	PRPF8|K562	48
chr6	85676923	85677923	+	LINC00910|k562|ENSG00000203875|upES	chr6	85677611	85677652	RPS5|HepG2	41
chr6	85676923	85677923	+	LINC00910|k562|ENSG00000203875|upES	chr6	85677607	85677645	DGCR8|HepG2	38
chr6	85676923	85677923	+	LINC00910|k562|ENSG00000203875|upES	chr6	85677323	85677366	AGGF1|K562	43
chr6	85676923	85677923	+	LINC00910|k562|ENSG00000203875|upES	chr6	85677812	85677833	PRPF8|K562	21
chr6	85676923	85677923	+	LINC00910|k562|ENSG00000203875|upES	chr6	85677423	85677444	DDX55|K562	21
chr6	85676923	85677923	+	LINC00910|k562|ENSG00000203875|upES	chr6	85677794	85677801	FXR2|K562	7
chr6	85676923	85677923	+	LINC00910|k562|ENSG00000203875|upES	chr6	85677559	85677622	PTBP1PTBP2|HeLa	63
chr6	85676923	85677923	+	LINC00910|k562|ENSG00000203875|upES	chr6	85677481	85677495	FUBP3|HepG2	14
chr6	85676923	85677923	+	LINC00910|k562|ENSG00000203875|upES	chr6	85677320	85677367	NPM1|K562	47
chr6	85676923	85677923	+	LINC00910|k562|ENSG00000203875|upES	chr6	85677319	85677369	BCCIP|HepG2	50
chr6	85676923	85677923	+	LINC00910|k562|ENSG00000203875|upES	chr6	85677320	85677369	SRSF9|HepG2	49
chr6	85676923	85677923	+	LINC00910|k562|ENSG00000203875|upES	chr6	85677320	85677368	UCHL5|HepG2	48
chr6	85676923	85677923	+	LINC00910|k562|ENSG00000203875|upES	chr6	85677287	85677322	RPS11|K562	35
chr6	85676923	85677923	+	LINC00910|k562|ENSG00000203875|upES	chr6	85677606	85677639	GRSF1|HepG2	33
chr6	85676923	85677923	+	LINC00910|k562|ENSG00000203875|upES	chr6	85677832	85677849	SRSF7|K562	17
chr6	85676923	85677923	+	LINC00910|k562|ENSG00000203875|upES	chr6	85677324	85677366	XPO5|HepG2	42
chr6	85676923	85677923	+	LINC00910|k562|ENSG00000203875|upES	chr6	85677294	85677364	SUGP2|HepG2	70
chr6	85676923	85677923	+	LINC00910|k562|ENSG00000203875|upES	chr6	85677339	85677342	HNRNPUL1|HepG2	3
chr6	85676923	85677923	+	LINC00910|k562|ENSG00000203875|upES	chr6	85677421	85677436	UCHL5|HepG2	15
chr6	85676923	85677923	+	LINC00910|k562|ENSG00000203875|upES	chr6	85677294	85677316	RPS3|HepG2	22
chr6	85676923	85677923	+	LINC00910|k562|ENSG00000203875|upES	chr6	85677327	85677345	QKI|HepG2	18
chr6	85676923	85677923	+	LINC00910|k562|ENSG00000203875|upES	chr6	85677420	85677439	PPIG|HepG2	19
chr6	85676923	85677923	+	LINC00910|k562|ENSG00000203875|upES	chr6	85677770	85677842	NUDT21|HEK293	72
chr6	85676923	85677923	+	LINC00910|k562|ENSG00000203875|upES	chr6	85677318	85677369	PTBP1|K562	51
chr6	85676923	85677923	+	LINC00910|k562|ENSG00000203875|upES	chr6	85677293	85677318	FAM120A|K562	25
chr6	85676923	85677923	+	LINC00910|k562|ENSG00000203875|upES	chr6	85677290	85677320	LIN28B|HepG2	30
chr6	85676923	85677923	+	LINC00910|k562|ENSG00000203875|upES	chr6	85677162	85677196	U2AF2|K562	34
chr6	85676923	85677923	+	LINC00910|k562|ENSG00000203875|upES	chr6	85677291	85677318	RBM5|HepG2	27
chr6	85676923	85677923	+	LINC00910|k562|ENSG00000203875|upES	chr6	85677856	85677869	PRPF8|HepG2	13
chr6	85676923	85677923	+	LINC00910|k562|ENSG00000203875|upES	chr6	85677316	85677372	NOL12|HepG2	56
chr6	85676923	85677923	+	LINC00910|k562|ENSG00000203875|upES	chr6	85677592	85677655	DDX3X|HepG2	63
chr6	85676923	85677923	+	LINC00910|k562|ENSG00000203875|upES	chr6	85677596	85677657	NOL12|HepG2	61
chr6	85676923	85677923	+	LINC00910|k562|ENSG00000203875|upES	chr6	85677799	85677804	TROVE2|K562	5
chr6	85676923	85677923	+	LINC00910|k562|ENSG00000203875|upES	chr6	85677323	85677363	ZNF622|K562	40
chr6	85676923	85677923	+	LINC00910|k562|ENSG00000203875|upES	chr6	85677297	85677382	XRCC6|K562	85
chr6	85676923	85677923	+	LINC00910|k562|ENSG00000203875|upES	chr6	85677180	85677229	BUD13|HepG2	49
chr6	85676923	85677923	+	LINC00910|k562|ENSG00000203875|upES	chr6	85677243	85677342	IGF2BP3|HEK293	99
chr6	85676923	85677923	+	LINC00910|k562|ENSG00000203875|upES	chr6	85677592	85677661	GPKOW|K562	69
chr6	85676923	85677923	+	LINC00910|k562|ENSG00000203875|upES	chr6	85677336	85677413	KHSRP|K562	77
chr6	85676923	85677923	+	LINC00910|k562|ENSG00000203875|upES	chr6	85677824	85677856	NCBP2|K562	32
chr6	85676923	85677923	+	LINC00910|k562|ENSG00000203875|upES	chr6	85677846	85677872	DDX55|K562	26
chr6	85676923	85677923	+	LINC00910|k562|ENSG00000203875|upES	chr6	85677840	85677874	EIF3D|HepG2	34
chr6	85676923	85677923	+	LINC00910|k562|ENSG00000203875|upES	chr6	85677288	85677309	NCBP2|K562	21
chr6	85676923	85677923	+	LINC00910|k562|ENSG00000203875|upES	chr6	85677590	85677652	EXOSC5|K562	62
chr6	85676923	85677923	+	LINC00910|k562|ENSG00000203875|upES	chr6	85677198	85677248	KHSRP|K562	50
chr6	85676923	85677923	+	LINC00910|k562|ENSG00000203875|upES	chr6	85677287	85677359	GTF2F1|K562	72
chr6	85676923	85677923	+	LINC00910|k562|ENSG00000203875|upES	chr6	85677586	85677660	RBM5|HepG2	74
chr6	85676923	85677923	+	LINC00910|k562|ENSG00000203875|upES	chr6	85677163	85677179	TROVE2|K562	16
chr6	85676923	85677923	+	LINC00910|k562|ENSG00000203875|upES	chr6	85677162	85677192	ILF3|HepG2	30
chr6	85676923	85677923	+	LINC00910|k562|ENSG00000203875|upES	chr6	85677794	85677800	DGCR8|K562	6
chr6	85676923	85677923	+	LINC00910|k562|ENSG00000203875|upES	chr6	85677794	85677819	IGF2BP1|K562	25
chr6	85676923	85677923	+	LINC00910|k562|ENSG00000203875|upES	chr6	85677422	85677438	HNRNPU|K562	16
chr6	85676923	85677923	+	LINC00910|k562|ENSG00000203875|upES	chr6	85677456	85677492	YBX3|K562	36
chr6	85676923	85677923	+	LINC00910|k562|ENSG00000203875|upES	chr6	85677119	85677174	METAP2|K562	55
chr6	85676923	85677923	+	LINC00910|k562|ENSG00000203875|upES	chr6	85677289	85677319	MTPAP|K562	30
chr6	85676923	85677923	+	LINC00910|k562|ENSG00000203875|upES	chr6	85677423	85677478	DDX55|HepG2	55
chr6	85676923	85677923	+	LINC00910|k562|ENSG00000203875|upES	chr6	85677243	85677302	CPSF6|HEK293	59
chr6	85676923	85677923	+	LINC00910|k562|ENSG00000203875|upES	chr6	85677588	85677649	PTBP1|K562	61
chr6	85676923	85677923	+	LINC00910|k562|ENSG00000203875|upES	chr6	85677289	85677321	SMNDC1|HepG2	32
chr6	85676923	85677923	+	LINC00910|k562|ENSG00000203875|upES	chr6	85677795	85677804	DDX55|K562	9
chr6	85676923	85677923	+	LINC00910|k562|ENSG00000203875|upES	chr6	85677605	85677659	ZRANB2|K562	54
chr6	85676923	85677923	+	LINC00910|k562|ENSG00000203875|upES	chr6	85677423	85677435	TIA1|K562	12
chr6	85676923	85677923	+	LINC00910|k562|ENSG00000203875|upES	chr6	85677594	85677614	DDX3X|K562	20
chr6	85676923	85677923	+	LINC00910|k562|ENSG00000203875|upES	chr6	85677243	85677362	PTBP1PTBP2|HeLa	119
chr6	85676923	85677923	+	LINC00910|k562|ENSG00000203875|upES	chr6	85677480	85677488	DHX30|HepG2	8
chr6	85676923	85677923	+	LINC00910|k562|ENSG00000203875|upES	chr6	85677310	85677369	PPIG|HepG2	59
chr6	85676923	85677923	+	LINC00910|k562|ENSG00000203875|upES	chr6	85677423	85677424	EIF4G2|K562	1
chr6	85676923	85677923	+	LINC00910|k562|ENSG00000203875|upES	chr6	85677325	85677364	LARP7|K562	39
chr6	85676923	85677923	+	LINC00910|k562|ENSG00000203875|upES	chr6	85677628	85677633	LARP4|HepG2	5
chr6	85676923	85677923	+	LINC00910|k562|ENSG00000203875|upES	chr6	85677792	85677871	NOLC1|K562	79
chr6	85676923	85677923	+	LINC00910|k562|ENSG00000203875|upES	chr6	85677717	85677739	HNRNPM|HepG2	22
chr6	85676923	85677923	+	LINC00910|k562|ENSG00000203875|upES	chr6	85677838	85677878	FAM120A|K562	40
chr6	85676923	85677923	+	LINC00910|k562|ENSG00000203875|upES	chr6	85677172	85677194	DDX55|K562	22
chr6	85676923	85677923	+	LINC00910|k562|ENSG00000203875|upES	chr6	85677126	85677162	ATXN2|HEK293	36
chr6	85676923	85677923	+	LINC00910|k562|ENSG00000203875|upES	chr6	85677290	85677316	GPKOW|K562	26
chr6	85676923	85677923	+	LINC00910|k562|ENSG00000203875|upES	chr6	85677702	85677718	HNRNPA1|K562	16
chr6	85676923	85677923	+	LINC00910|k562|ENSG00000203875|upES	chr6	85677429	85677441	PRPF8|K562	12
chr6	85676923	85677923	+	LINC00910|k562|ENSG00000203875|upES	chr6	85677427	85677450	LSM11|HepG2	23
chr6	85676923	85677923	+	LINC00910|k562|ENSG00000203875|upES	chr6	85677799	85677873	LIN28B|K562	74
chr6	85676923	85677923	+	LINC00910|k562|ENSG00000203875|upES	chr6	85677423	85677448	NOLC1|K562	25
chr6	85676923	85677923	+	LINC00910|k562|ENSG00000203875|upES	chr6	85677292	85677346	NONO|K562	54
chr6	85676923	85677923	+	LINC00910|k562|ENSG00000203875|upES	chr6	85677846	85677873	DGCR8|HepG2	27
chr6	85676923	85677923	+	LINC00910|k562|ENSG00000203875|upES	chr6	85677162	85677191	IGF2BP3|HepG2	29
chr6	85676923	85677923	+	LINC00910|k562|ENSG00000203875|upES	chr6	85677318	85677356	KHDRBS1|K562	38
chr6	85676923	85677923	+	LINC00910|k562|ENSG00000203875|upES	chr6	85677291	85677316	NOLC1|HepG2	25
chr6	85676923	85677923	+	LINC00910|k562|ENSG00000203875|upES	chr6	85677846	85677871	TIA1|K562	25
chr6	85676923	85677923	+	LINC00910|k562|ENSG00000203875|upES	chr6	85677309	85677363	DDX6|K562	54
chr6	85676923	85677923	+	LINC00910|k562|ENSG00000203875|upES	chr6	85677422	85677442	RBM27|K562	20
chr6	85676923	85677923	+	LINC00910|k562|ENSG00000203875|upES	chr6	85677301	85677365	RPS11|K562	64
chr6	85676923	85677923	+	LINC00910|k562|ENSG00000203875|upES	chr6	85677170	85677189	CSTF2|HepG2	19
chr6	85676923	85677923	+	LINC00910|k562|ENSG00000203875|upES	chr6	85677828	85677858	FXR2|K562	30
chr6	85676923	85677923	+	LINC00910|k562|ENSG00000203875|upES	chr6	85677315	85677362	GEMIN5|K562	47
chr6	85676923	85677923	+	LINC00910|k562|ENSG00000203875|upES	chr6	85677383	85677442	BUD13|K562	59
chr6	85676923	85677923	+	LINC00910|k562|ENSG00000203875|upES	chr6	85677559	85677642	CPSF7|HEK293	83
chr6	85676923	85677923	+	LINC00910|k562|ENSG00000203875|upES	chr6	85677604	85677653	DROSHA|K562	49
chr6	85676923	85677923	+	LINC00910|k562|ENSG00000203875|upES	chr6	85677311	85677374	RPS3|HepG2	63
chr6	85676923	85677923	+	LINC00910|k562|ENSG00000203875|upES	chr6	85677288	85677319	SF3B4|HepG2	31
chr6	85676923	85677923	+	LINC00910|k562|ENSG00000203875|upES	chr6	85677794	85677828	UPF1|K562	34
chr6	85676923	85677923	+	LINC00910|k562|ENSG00000203875|upES	chr6	85677420	85677454	PPIG|HepG2	34
chr6	85676923	85677923	+	LINC00910|k562|ENSG00000203875|upES	chr6	85677468	85677497	FXR2|K562	29
chr6	85676923	85677923	+	LINC00910|k562|ENSG00000203875|upES	chr6	85677337	85677361	EFTUD2|HepG2	24
chr6	85676923	85677923	+	LINC00910|k562|ENSG00000203875|upES	chr6	85677834	85677874	AGGF1|K562	40
chr6	85676923	85677923	+	LINC00910|k562|ENSG00000203875|upES	chr6	85677793	85677803	SUB1|HepG2	10
chr6	85676923	85677923	+	LINC00910|k562|ENSG00000203875|upES	chr6	85677423	85677491	FASTKD2|HepG2	68
chr6	85676923	85677923	+	LINC00910|k562|ENSG00000203875|upES	chr6	85677793	85677839	LIN28B|K562	46
chr6	85676923	85677923	+	LINC00910|k562|ENSG00000203875|upES	chr6	85677611	85677634	DDX59|HepG2	23
chr6	85676923	85677923	+	LINC00910|k562|ENSG00000203875|upES	chr6	85677585	85677619	SMNDC1|K562	34
chr6	85676923	85677923	+	LINC00910|k562|ENSG00000203875|upES	chr6	85677582	85677634	HNRNPA1|HepG2	52
chr6	85676923	85677923	+	LINC00910|k562|ENSG00000203875|upES	chr6	85677844	85677864	SRSF1|K562	20
chr6	85676923	85677923	+	LINC00910|k562|ENSG00000203875|upES	chr6	85677313	85677368	ZRANB2|K562	55
chr6	85676923	85677923	+	LINC00910|k562|ENSG00000203875|upES	chr6	85677142	85677167	MTPAP|K562	25
chr6	85676923	85677923	+	LINC00910|k562|ENSG00000203875|upES	chr6	85677703	85677722	TIA1|HepG2	19
chr6	85676923	85677923	+	LINC00910|k562|ENSG00000203875|upES	chr6	85677886	85677945	KHSRP|K562	37
chr6	85676923	85677923	+	LINC00910|k562|ENSG00000203875|upES	chr6	85677498	85677505	U2AF1|HepG2	7
chr6	85676923	85677923	+	LINC00910|k562|ENSG00000203875|upES	chr6	85677611	85677643	SND1|K562	32
chr6	85676923	85677923	+	LINC00910|k562|ENSG00000203875|upES	chr6	85677596	85677644	SRSF1|K562	48
chr6	85676923	85677923	+	LINC00910|k562|ENSG00000203875|upES	chr6	85677468	85677499	SF3B4|K562	31
chr6	85676923	85677923	+	LINC00910|k562|ENSG00000203875|upES	chr6	85677161	85677193	U2AF1|K562	32
chr6	85676923	85677923	+	LINC00910|k562|ENSG00000203875|upES	chr6	85677486	85677491	PUM2|K562	5
chr6	85676923	85677923	+	LINC00910|k562|ENSG00000203875|upES	chr6	85677559	85677622	FIP1L1|HEK293	63
chr6	85676923	85677923	+	LINC00910|k562|ENSG00000203875|upES	chr6	85677471	85677493	FAM120A|K562	22
chr6	85676923	85677923	+	LINC00910|k562|ENSG00000203875|upES	chr6	85677474	85677494	PPIL4|K562	20
chr6	85676923	85677923	+	LINC00910|k562|ENSG00000203875|upES	chr6	85677476	85677485	RBM15|K562	9
chr6	85676923	85677923	+	LINC00910|k562|ENSG00000203875|upES	chr6	85677138	85677178	HNRNPUL1|HepG2	40
chr6	85676923	85677923	+	LINC00910|k562|ENSG00000203875|upES	chr6	85677291	85677379	FAM120A|HepG2	88
chr6	85676923	85677923	+	LINC00910|k562|ENSG00000203875|upES	chr6	85677321	85677364	UCHL5|K562	43
chr6	85676923	85677923	+	LINC00910|k562|ENSG00000203875|upES	chr6	85677287	85677369	NSUN2|K562	82
chr6	85676923	85677923	+	LINC00910|k562|ENSG00000203875|upES	chr6	85677318	85677373	SF3A3|HepG2	55
chr6	85676923	85677923	+	LINC00910|k562|ENSG00000203875|upES	chr6	85677299	85677355	HNRNPL|K562	56
chr6	85676923	85677923	+	LINC00910|k562|ENSG00000203875|upES	chr6	85677167	85677180	RBM15|K562	13
chr6	85676923	85677923	+	LINC00910|k562|ENSG00000203875|upES	chr6	85677590	85677640	TNRC6A|K562	50
chr6	85676923	85677923	+	LINC00910|k562|ENSG00000203875|upES	chr6	85677855	85677875	IGF2BP1|K562	20
chr6	85676923	85677923	+	LINC00910|k562|ENSG00000203875|upES	chr6	85677559	85677642	FIP1L1|HEK293	83
chr6	85676923	85677923	+	LINC00910|k562|ENSG00000203875|upES	chr6	85677334	85677355	AARS|K562	21
chr6	85676923	85677923	+	LINC00910|k562|ENSG00000203875|upES	chr6	85676962	85676982	CSTF2|HeLa	20
chr6	85676923	85677923	+	LINC00910|k562|ENSG00000203875|upES	chr6	85677825	85677872	CPSF6|K562	47
chr6	85676923	85677923	+	LINC00910|k562|ENSG00000203875|upES	chr6	85677324	85677354	EIF3H|HepG2	30
chr6	85676923	85677923	+	LINC00910|k562|ENSG00000203875|upES	chr6	85677291	85677365	CSTF2|HepG2	74
chr6	85676923	85677923	+	LINC00910|k562|ENSG00000203875|upES	chr6	85677177	85677190	TARDBP|K562	13
chr6	85676923	85677923	+	LINC00910|k562|ENSG00000203875|upES	chr6	85677586	85677658	TROVE2|HepG2	72
chr6	85676923	85677923	+	LINC00910|k562|ENSG00000203875|upES	chr6	85677290	85677318	DGCR8|HepG2	28
chr6	85676923	85677923	+	LINC00910|k562|ENSG00000203875|upES	chr6	85677339	85677357	EIF4G2|K562	18
chr6	85676923	85677923	+	LINC00910|k562|ENSG00000203875|upES	chr6	85677292	85677320	HNRNPK|K562	28
chr6	85676923	85677923	+	LINC00910|k562|ENSG00000203875|upES	chr6	85677289	85677319	LARP4|K562	30
chr6	85676923	85677923	+	LINC00910|k562|ENSG00000203875|upES	chr6	85677338	85677370	PTBP1|K562	32
chr6	85676923	85677923	+	LINC00910|k562|ENSG00000203875|upES	chr6	85677794	85677808	SF3B1|K562	14
chr6	85676923	85677923	+	LINC00910|k562|ENSG00000203875|upES	chr6	85677823	85677832	HNRNPL|K562	9
chr6	85676923	85677923	+	LINC00910|k562|ENSG00000203875|upES	chr6	85677423	85677448	DDX55|K562	25
chr6	85676923	85677923	+	LINC00910|k562|ENSG00000203875|upES	chr6	85677291	85677368	FKBP4|HepG2	77
chr6	85676923	85677923	+	LINC00910|k562|ENSG00000203875|upES	chr6	85677312	85677370	HLTF|K562	58
chr6	85676923	85677923	+	LINC00910|k562|ENSG00000203875|upES	chr6	85677840	85677868	CSTF2T|K562	28
chr6	85676923	85677923	+	LINC00910|k562|ENSG00000203875|upES	chr6	85677589	85677645	LSM11|K562	56
chr6	85676923	85677923	+	LINC00910|k562|ENSG00000203875|upES	chr6	85677585	85677645	HNRNPUL1|K562	60
chr6	85676923	85677923	+	LINC00910|k562|ENSG00000203875|upES	chr6	85677243	85677302	ELAVL1|HeLa	59
chr6	85676923	85677923	+	LINC00910|k562|ENSG00000203875|upES	chr6	85677163	85677195	BUD13|K562	32
chr6	85676923	85677923	+	LINC00910|k562|ENSG00000203875|upES	chr6	85677288	85677320	LIN28B|HepG2	32
chr6	85676923	85677923	+	LINC00910|k562|ENSG00000203875|upES	chr6	85677293	85677375	XRCC6|K562	82
chr6	85676923	85677923	+	LINC00910|k562|ENSG00000203875|upES	chr6	85677871	85677874	GRSF1|HepG2	3
chr6	85676923	85677923	+	LINC00910|k562|ENSG00000203875|upES	chr6	85676897	85676973	CSTF2|HepG2	50
chr6	85676923	85677923	+	LINC00910|k562|ENSG00000203875|upES	chr6	85677479	85677493	DDX55|K562	14
chr6	85676923	85677923	+	LINC00910|k562|ENSG00000203875|upES	chr6	85677321	85677370	XRN2|K562	49
chr6	85676923	85677923	+	LINC00910|k562|ENSG00000203875|upES	chr6	85677559	85677642	NOP56|HEK293	83
chr6	85676923	85677923	+	LINC00910|k562|ENSG00000203875|upES	chr6	85677615	85677655	SERBP1|K562	40
chr6	85676923	85677923	+	LINC00910|k562|ENSG00000203875|upES	chr6	85677128	85677172	DDX3X|K562	44
chr6	85676923	85677923	+	LINC00910|k562|ENSG00000203875|upES	chr6	85677292	85677321	HNRNPA1|HepG2	29
chr6	85676923	85677923	+	LINC00910|k562|ENSG00000203875|upES	chr6	85677625	85677631	NOLC1|K562	6
chr6	85676923	85677923	+	LINC00910|k562|ENSG00000203875|upES	chr6	85677243	85677302	FIP1L1|HEK293	59
chr6	85676923	85677923	+	LINC00910|k562|ENSG00000203875|upES	chr6	85677321	85677368	SF3A3|HepG2	47
chr6	85676923	85677923	+	LINC00910|k562|ENSG00000203875|upES	chr6	85677687	85677703	HNRNPM|K562	16
chr6	85676923	85677923	+	LINC00910|k562|ENSG00000203875|upES	chr6	85677289	85677321	SF3B4|HepG2	32
chr6	85676923	85677923	+	LINC00910|k562|ENSG00000203875|upES	chr6	85677178	85677192	LIN28B|HepG2	14
chr6	85676923	85677923	+	LINC00910|k562|ENSG00000203875|upES	chr6	85677345	85677361	U2AF2|K562	16
chr6	85676923	85677923	+	LINC00910|k562|ENSG00000203875|upES	chr6	85677169	85677179	DDX59|HepG2	10
chr6	85676923	85677923	+	LINC00910|k562|ENSG00000203875|upES	chr6	85677290	85677320	TAF15|HepG2	30
chr6	85676923	85677923	+	LINC00910|k562|ENSG00000203875|upES	chr6	85677589	85677616	TRA2A|K562	27
chr6	85676923	85677923	+	LINC00910|k562|ENSG00000203875|upES	chr6	85677292	85677322	GRWD1|HepG2	30
chr6	85676923	85677923	+	LINC00910|k562|ENSG00000203875|upES	chr6	85677468	85677492	LARP4|HepG2	24
chr6	85676923	85677923	+	LINC00910|k562|ENSG00000203875|upES	chr6	85677587	85677664	HLTF|K562	77
chr6	85676923	85677923	+	LINC00910|k562|ENSG00000203875|upES	chr6	85677795	85677815	SND1|K562	20
chr6	85676923	85677923	+	LINC00910|k562|ENSG00000203875|upES	chr6	85677836	85677874	DDX55|HepG2	38
chr6	85676923	85677923	+	LINC00910|k562|ENSG00000203875|upES	chr6	85677304	85677368	FXR1|K562	64
chr6	85676923	85677923	+	LINC00910|k562|ENSG00000203875|upES	chr6	85677486	85677493	TNRC6A|K562	7
chr6	85676923	85677923	+	LINC00910|k562|ENSG00000203875|upES	chr6	85677291	85677328	CSTF2T|K562	37
chr6	85676923	85677923	+	LINC00910|k562|ENSG00000203875|upES	chr6	85677423	85677441	PPIL4|K562	18
chr6	85676923	85677923	+	LINC00910|k562|ENSG00000203875|upES	chr6	85677770	85677862	CPSF7|HEK293	92
chr6	85676923	85677923	+	LINC00910|k562|ENSG00000203875|upES	chr6	85677613	85677635	AUH|HepG2	22
chr6	85676923	85677923	+	LINC00910|k562|ENSG00000203875|upES	chr6	85677243	85677362	DGCR8|HEK293T	119
chr6	85676923	85677923	+	LINC00910|k562|ENSG00000203875|upES	chr6	85677316	85677369	RPS5|K562	53
chr6	85676923	85677923	+	LINC00910|k562|ENSG00000203875|upES	chr6	85677144	85677191	EIF3D|HepG2	47
chr6	85676923	85677923	+	LINC00910|k562|ENSG00000203875|upES	chr6	85677123	85677156	PUS1|K562	33
chr6	85676923	85677923	+	LINC00910|k562|ENSG00000203875|upES	chr6	85677335	85677340	HNRNPA1|K562	5
chr6	85676923	85677923	+	LINC00910|k562|ENSG00000203875|upES	chr6	85677291	85677312	RBM22|HepG2	21
chr6	85676923	85677923	+	LINC00910|k562|ENSG00000203875|upES	chr6	85677318	85677374	LARP4|K562	56
chr6	85676923	85677923	+	LINC00910|k562|ENSG00000203875|upES	chr6	85677840	85677870	UCHL5|K562	30
chr6	85676923	85677923	+	LINC00910|k562|ENSG00000203875|upES	chr6	85677293	85677316	NOL12|HepG2	23
chr6	85676923	85677923	+	LINC00910|k562|ENSG00000203875|upES	chr6	85677793	85677799	LIN28B|K562	6
chr6	85676923	85677923	+	LINC00910|k562|ENSG00000203875|upES	chr6	85677138	85677180	TBRG4|K562	42
chr6	85676923	85677923	+	LINC00910|k562|ENSG00000203875|upES	chr6	85677296	85677368	HNRNPUL1|HepG2	72
chr6	85676923	85677923	+	LINC00910|k562|ENSG00000203875|upES	chr6	85677243	85677322	AGO2|HEK293S	79
chr6	85676923	85677923	+	LINC00910|k562|ENSG00000203875|upES	chr6	85677337	85677345	SUB1|HepG2	8
chr6	85676923	85677923	+	LINC00910|k562|ENSG00000203875|upES	chr6	85677589	85677651	GTF2F1|HepG2	62
chr6	85676923	85677923	+	LINC00910|k562|ENSG00000203875|upES	chr6	85677339	85677348	EIF4G2|K562	9
chr6	85676923	85677923	+	LINC00910|k562|ENSG00000203875|upES	chr6	85677614	85677630	NOLC1|HepG2	16
chr6	85676923	85677923	+	LINC00910|k562|ENSG00000203875|upES	chr6	85677423	85677436	POLR2G|HepG2	13
chr6	85676923	85677923	+	LINC00910|k562|ENSG00000203875|upES	chr6	85677243	85677362	AGO1|HEK293	119
chr6	85676923	85677923	+	LINC00910|k562|ENSG00000203875|upES	chr6	85677291	85677367	PCBP2|HepG2	76
chr6	85676923	85677923	+	LINC00910|k562|ENSG00000203875|upES	chr6	85677423	85677430	AKAP8L|K562	7
chr6	85676923	85677923	+	LINC00910|k562|ENSG00000203875|upES	chr6	85677296	85677363	UPF1|K562	67
chr6	85676923	85677923	+	LINC00910|k562|ENSG00000203875|upES	chr6	85677586	85677630	GNL3|K562	44
chr6	85676923	85677923	+	LINC00910|k562|ENSG00000203875|upES	chr6	85677600	85677654	FTO|K562	54
chr6	85676923	85677923	+	LINC00910|k562|ENSG00000203875|upES	chr6	85677341	85677359	LIN28B|K562	18
chr6	85676923	85677923	+	LINC00910|k562|ENSG00000203875|upES	chr6	85677299	85677319	TRA2A|HepG2	20
chr6	85676923	85677923	+	LINC00910|k562|ENSG00000203875|upES	chr6	85677856	85677873	UPF1|K562	17
chr6	85676923	85677923	+	LINC00910|k562|ENSG00000203875|upES	chr6	85677633	85677647	DKC1|HepG2	14
chr6	85676923	85677923	+	LINC00910|k562|ENSG00000203875|upES	chr6	85677197	85677222	CPSF6|HEK293	25
chr6	85676923	85677923	+	LINC00910|k562|ENSG00000203875|upES	chr6	85677808	85677883	UCHL5|HepG2	75
chr6	85676923	85677923	+	LINC00910|k562|ENSG00000203875|upES	chr6	85677458	85677497	EIF4G2|K562	39
chr6	85676923	85677923	+	LINC00910|k562|ENSG00000203875|upES	chr6	85677288	85677299	DKC1|HepG2	11
chr6	85676923	85677923	+	LINC00910|k562|ENSG00000203875|upES	chr6	85677122	85677192	LARP4|HepG2	70
chr6	85676923	85677923	+	LINC00910|k562|ENSG00000203875|upES	chr6	85677319	85677371	EXOSC5|K562	52
chr6	85676923	85677923	+	LINC00910|k562|ENSG00000203875|upES	chr6	85677469	85677495	LSM11|K562	26
chr6	85676923	85677923	+	LINC00910|k562|ENSG00000203875|upES	chr6	85677456	85677495	PRPF8|K562	39
chr6	85676923	85677923	+	LINC00910|k562|ENSG00000203875|upES	chr6	85677170	85677182	UCHL5|HepG2	12
chr6	85676923	85677923	+	LINC00910|k562|ENSG00000203875|upES	chr6	85677590	85677629	AGGF1|HepG2	39
chr6	85676923	85677923	+	LINC00910|k562|ENSG00000203875|upES	chr6	85677600	85677621	RBM27|K562	21
chr6	85676923	85677923	+	LINC00910|k562|ENSG00000203875|upES	chr6	85677176	85677191	YBX3|K562	15
chr6	85676923	85677923	+	LINC00910|k562|ENSG00000203875|upES	chr6	85677160	85677197	U2AF1|HepG2	37
chr6	85676923	85677923	+	LINC00910|k562|ENSG00000203875|upES	chr6	85677302	85677369	LSM11|HepG2	67
chr6	85676923	85677923	+	LINC00910|k562|ENSG00000203875|upES	chr6	85677585	85677630	NPM1|K562	45
chr6	85676923	85677923	+	LINC00910|k562|ENSG00000203875|upES	chr6	85677339	85677356	SERBP1|K562	17
chr6	85676923	85677923	+	LINC00910|k562|ENSG00000203875|upES	chr6	85677177	85677188	DDX24|K562	11
chr6	85676923	85677923	+	LINC00910|k562|ENSG00000203875|upES	chr6	85677243	85677362	EWSR|HEK293	119
chr6	85676923	85677923	+	LINC00910|k562|ENSG00000203875|upES	chr6	85677586	85677628	QKI|HepG2	42
chr6	85676923	85677923	+	LINC00910|k562|ENSG00000203875|upES	chr6	85677164	85677190	SRSF7|K562	26
chr6	85676923	85677923	+	LINC00910|k562|ENSG00000203875|upES	chr6	85677594	85677655	NKRF|HepG2	61
chr6	85676923	85677923	+	LINC00910|k562|ENSG00000203875|upES	chr6	85677243	85677342	PTBP1|HEK293T	99
chr6	85676923	85677923	+	LINC00910|k562|ENSG00000203875|upES	chr6	85677613	85677627	KHDRBS1|K562	14
chr6	85676923	85677923	+	LINC00910|k562|ENSG00000203875|upES	chr6	85677591	85677646	PCBP2|HepG2	55
chr6	85676923	85677923	+	LINC00910|k562|ENSG00000203875|upES	chr6	85677587	85677613	DKC1|HepG2	26
chr6	85676923	85677923	+	LINC00910|k562|ENSG00000203875|upES	chr6	85677290	85677366	SRSF1|K562	76
chr6	85676923	85677923	+	LINC00910|k562|ENSG00000203875|upES	chr6	85677862	85677871	ILF3|K562	9
chr6	85676923	85677923	+	LINC00910|k562|ENSG00000203875|upES	chr6	85677147	85677192	NOLC1|K562	45
chr6	85676923	85677923	+	LINC00910|k562|ENSG00000203875|upES	chr6	85677369	85677391	GTF2F1|K562	22
chr6	85676923	85677923	+	LINC00910|k562|ENSG00000203875|upES	chr6	85677159	85677198	U2AF2|K562	39
chr6	85676923	85677923	+	LINC00910|k562|ENSG00000203875|upES	chr6	85677503	85677559	HNRNPC|HepG2	56
chr6	85676923	85677923	+	LINC00910|k562|ENSG00000203875|upES	chr6	85677591	85677652	RPS3|HepG2	61
chr6	85676923	85677923	+	LINC00910|k562|ENSG00000203875|upES	chr6	85677461	85677491	EIF3D|HepG2	30
chr6	85676923	85677923	+	LINC00910|k562|ENSG00000203875|upES	chr6	85677302	85677364	FASTKD2|HepG2	62
chr6	85676923	85677923	+	LINC00910|k562|ENSG00000203875|upES	chr6	85677596	85677636	BCCIP|HepG2	40
chr6	85676923	85677923	+	LINC00910|k562|ENSG00000203875|upES	chr6	85677327	85677350	HNRNPL|K562	23
chr6	85676923	85677923	+	LINC00910|k562|ENSG00000203875|upES	chr6	85677615	85677638	DKC1|HepG2	23
chr6	85676923	85677923	+	LINC00910|k562|ENSG00000203875|upES	chr6	85677131	85677191	DDX3X|K562	60
chr6	85676923	85677923	+	LINC00910|k562|ENSG00000203875|upES	chr6	85677479	85677493	IGF2BP1|K562	14
chr6	85676923	85677923	+	LINC00910|k562|ENSG00000203875|upES	chr6	85677291	85677322	DHX30|HepG2	31
chr6	85676923	85677923	+	LINC00910|k562|ENSG00000203875|upES	chr6	85677292	85677370	AUH|HepG2	78
chr6	85676923	85677923	+	LINC00910|k562|ENSG00000203875|upES	chr6	85677468	85677493	XRCC6|K562	25
chr6	85676923	85677923	+	LINC00910|k562|ENSG00000203875|upES	chr6	85677290	85677319	BCCIP|HepG2	29
chr6	85676923	85677923	+	LINC00910|k562|ENSG00000203875|upES	chr6	85677588	85677651	XRCC6|HepG2	63
chr6	85676923	85677923	+	LINC00910|k562|ENSG00000203875|upES	chr6	85677459	85677492	HNRNPM|K562	33
chr6	85676923	85677923	+	LINC00910|k562|ENSG00000203875|upES	chr6	85677588	85677665	NKRF|HepG2	77
chr6	85676923	85677923	+	LINC00910|k562|ENSG00000203875|upES	chr6	85677164	85677175	QKI|K562	11
chr6	85676923	85677923	+	LINC00910|k562|ENSG00000203875|upES	chr6	85677337	85677356	AUH|K562	19
chr6	85676923	85677923	+	LINC00910|k562|ENSG00000203875|upES	chr6	85677314	85677372	BUD13|HepG2	58
chr6	85676923	85677923	+	LINC00910|k562|ENSG00000203875|upES	chr6	85677420	85677445	GRWD1|HepG2	25
chr6	85676923	85677923	+	LINC00910|k562|ENSG00000203875|upES	chr6	85677318	85677368	TRA2A|HepG2	50
chr6	85676923	85677923	+	LINC00910|k562|ENSG00000203875|upES	chr6	85677018	85677046	FMR1|K562	28
chr6	85676923	85677923	+	LINC00910|k562|ENSG00000203875|upES	chr6	85677288	85677320	NPM1|K562	32
chr6	85676923	85677923	+	LINC00910|k562|ENSG00000203875|upES	chr6	85677594	85677635	GRSF1|HepG2	41
chr6	85676923	85677923	+	LINC00910|k562|ENSG00000203875|upES	chr6	85676909	85676952	FAM120A|HepG2	29
chr6	85676923	85677923	+	LINC00910|k562|ENSG00000203875|upES	chr6	85677469	85677494	MTPAP|K562	25
chr6	85676923	85677923	+	LINC00910|k562|ENSG00000203875|upES	chr6	85677597	85677639	SRSF9|HepG2	42
chr6	85676923	85677923	+	LINC00910|k562|ENSG00000203875|upES	chr6	85677596	85677637	UCHL5|K562	41
chr6	85676923	85677923	+	LINC00910|k562|ENSG00000203875|upES	chr6	85677295	85677363	SRSF1|K562	68
chr6	85676923	85677923	+	LINC00910|k562|ENSG00000203875|upES	chr6	85677336	85677351	RPS3|K562	15
chr6	85676923	85677923	+	LINC00910|k562|ENSG00000203875|upES	chr6	85677587	85677614	NOLC1|HepG2	27
chr6	85676923	85677923	+	LINC00910|k562|ENSG00000203875|upES	chr6	85677452	85677491	XRN2|K562	39
chr6	85676923	85677923	+	LINC00910|k562|ENSG00000203875|upES	chr6	85677838	85677870	AGGF1|HepG2	32
chr6	85676923	85677923	+	LINC00910|k562|ENSG00000203875|upES	chr6	85677289	85677323	AGGF1|K562	34
chr6	85676923	85677923	+	LINC00910|k562|ENSG00000203875|upES	chr6	85677595	85677648	UCHL5|HepG2	53
chr6	85676923	85677923	+	LINC00910|k562|ENSG00000203875|upES	chr6	85677626	85677630	FXR1|K562	4
chr6	85676923	85677923	+	LINC00910|k562|ENSG00000203875|upES	chr6	85677594	85677649	LSM11|HepG2	55
chr6	85676923	85677923	+	LINC00910|k562|ENSG00000203875|upES	chr6	85677792	85677861	PPIG|HepG2	69
chr6	85676923	85677923	+	LINC00910|k562|ENSG00000203875|upES	chr6	85677826	85677886	KHSRP|K562	60
chr6	85676923	85677923	+	LINC00910|k562|ENSG00000203875|upES	chr6	85677794	85677801	XRCC6|K562	7
chr6	85676923	85677923	+	LINC00910|k562|ENSG00000203875|upES	chr6	85677287	85677317	GTF2F1|HepG2	30
chr6	85676923	85677923	+	LINC00910|k562|ENSG00000203875|upES	chr6	85677165	85677191	EIF3D|HepG2	26
chr6	85676923	85677923	+	LINC00910|k562|ENSG00000203875|upES	chr6	85677290	85677320	METAP2|K562	30
chr6	85676923	85677923	+	LINC00910|k562|ENSG00000203875|upES	chr6	85676890	85676973	CSTF2T|K562	50
chr6	85676923	85677923	+	LINC00910|k562|ENSG00000203875|upES	chr6	85677172	85677192	TARDBP|K562	20
chr6	85676923	85677923	+	LINC00910|k562|ENSG00000203875|upES	chr6	85677798	85677813	DDX3X|HepG2	15
chr6	85676923	85677923	+	LINC00910|k562|ENSG00000203875|upES	chr6	85677587	85677608	TAF15|HepG2	21
chr6	85676923	85677923	+	LINC00910|k562|ENSG00000203875|upES	chr6	85677460	85677505	U2AF2|K562	45
chr6	85676923	85677923	+	LINC00910|k562|ENSG00000203875|upES	chr6	85677163	85677192	FAM120A|K562	29
chr6	85676923	85677923	+	LINC00910|k562|ENSG00000203875|upES	chr6	85677336	85677361	AUH|K562	25
chr6	85676923	85677923	+	LINC00910|k562|ENSG00000203875|upES	chr6	85677291	85677320	UCHL5|HepG2	29
chr6	85676923	85677923	+	LINC00910|k562|ENSG00000203875|upES	chr6	85677243	85677342	CPSF6|HEK293	99
chr6	85676923	85677923	+	LINC00910|k562|ENSG00000203875|upES	chr6	85677298	85677368	FXR1|K562	70
chr6	85676923	85677923	+	LINC00910|k562|ENSG00000203875|upES	chr6	85677482	85677493	LARP4|K562	11
chr6	85676923	85677923	+	LINC00910|k562|ENSG00000203875|upES	chr6	85677301	85677384	RBM22|HepG2	83
chr6	85676923	85677923	+	LINC00910|k562|ENSG00000203875|upES	chr6	85677831	85677849	TARDBP|K562	18
chr6	85676923	85677923	+	LINC00910|k562|ENSG00000203875|upES	chr6	85677292	85677321	U2AF2|HepG2	29
chr6	85676923	85677923	+	LINC00910|k562|ENSG00000203875|upES	chr6	85677447	85677492	UPF1|K562	45
chr6	85676923	85677923	+	LINC00910|k562|ENSG00000203875|upES	chr6	85677167	85677192	PRPF8|K562	25
chr6	85676923	85677923	+	LINC00910|k562|ENSG00000203875|upES	chr6	85677473	85677492	NOLC1|K562	19
chr6	85676923	85677923	+	LINC00910|k562|ENSG00000203875|upES	chr6	85677586	85677638	SRSF7|HepG2	52
chr6	85676923	85677923	+	LINC00910|k562|ENSG00000203875|upES	chr6	85677290	85677320	SND1|HepG2	30
chr6	85676923	85677923	+	LINC00910|k562|ENSG00000203875|upES	chr6	85677156	85677192	IGF2BP2|K562	36
chr6	85676923	85677923	+	LINC00910|k562|ENSG00000203875|upES	chr6	85677291	85677319	HNRNPM|HepG2	28
chr6	85676923	85677923	+	LINC00910|k562|ENSG00000203875|upES	chr6	85677318	85677372	RBM5|HepG2	54
chr6	85676923	85677923	+	LINC00910|k562|ENSG00000203875|upES	chr6	85677477	85677490	DDX3X|HepG2	13
chr6	85676923	85677923	+	LINC00910|k562|ENSG00000203875|upES	chr6	85677307	85677366	FAM120A|K562	59
chr6	85676923	85677923	+	LINC00910|k562|ENSG00000203875|upES	chr6	85677423	85677431	IGF2BP2|K562	8
chr6	85676923	85677923	+	LINC00910|k562|ENSG00000203875|upES	chr6	85677335	85677364	CSTF2T|HepG2	29
chr6	85676923	85677923	+	LINC00910|k562|ENSG00000203875|upES	chr6	85677288	85677318	TRA2A|HepG2	30
chr6	85676923	85677923	+	LINC00910|k562|ENSG00000203875|upES	chr6	85677243	85677342	EIF4A3|HeLa	99
chr6	85676923	85677923	+	LINC00910|k562|ENSG00000203875|upES	chr6	85677827	85677843	AKAP8L|K562	16
chr6	85676923	85677923	+	LINC00910|k562|ENSG00000203875|upES	chr6	85677339	85677354	GTF2F1|HepG2	15
chr6	85676923	85677923	+	LINC00910|k562|ENSG00000203875|upES	chr6	85677586	85677657	LARP4|K562	71
chr6	85676923	85677923	+	LINC00910|k562|ENSG00000203875|upES	chr6	85677243	85677302	CPSF4|HEK293	59
chr6	85676923	85677923	+	LINC00910|k562|ENSG00000203875|upES	chr6	85677881	85677925	RBM22|K562	42
chr6	85676923	85677923	+	LINC00910|k562|ENSG00000203875|upES	chr6	85677842	85677868	TIA1|HepG2	26
chr6	85676923	85677923	+	LINC00910|k562|ENSG00000203875|upES	chr6	85677770	85677787	RPS5|HepG2	17
chr6	85676923	85677923	+	LINC00910|k562|ENSG00000203875|upES	chr6	85677288	85677324	SUPV3L1|HepG2	36
chr6	85676923	85677923	+	LINC00910|k562|ENSG00000203875|upES	chr6	85677559	85677642	FBL|HEK293	83
chr6	85676923	85677923	+	LINC00910|k562|ENSG00000203875|upES	chr6	85677318	85677370	RBM5|HepG2	52
chr6	85676923	85677923	+	LINC00910|k562|ENSG00000203875|upES	chr6	85677477	85677495	TIA1|HepG2	18
chr6	85676923	85677923	+	LINC00910|k562|ENSG00000203875|upES	chr6	85677825	85677847	SLTM|K562	22
chr6	85676923	85677923	+	LINC00910|k562|ENSG00000203875|upES	chr6	85677423	85677429	DDX3X|K562	6
chr6	85676923	85677923	+	LINC00910|k562|ENSG00000203875|upES	chr6	85677337	85677374	SUPV3L1|HepG2	37
chr6	85676923	85677923	+	LINC00910|k562|ENSG00000203875|upES	chr6	85677589	85677641	GTF2F1|K562	52
chr6	85676923	85677923	+	LINC00910|k562|ENSG00000203875|upES	chr6	85677323	85677394	EFTUD2|K562	71
chr6	85676923	85677923	+	LINC00910|k562|ENSG00000203875|upES	chr6	85677841	85677865	TIA1|K562	24
chr6	85676923	85677923	+	LINC00910|k562|ENSG00000203875|upES	chr6	85677118	85677192	SND1|K562	74
chr6	85676923	85677923	+	LINC00910|k562|ENSG00000203875|upES	chr6	85677599	85677621	BUD13|K562	22
chr6	85676923	85677923	+	LINC00910|k562|ENSG00000203875|upES	chr6	85677467	85677504	BUD13|HepG2	37
chr6	85676923	85677923	+	LINC00910|k562|ENSG00000203875|upES	chr6	85677479	85677492	SRSF1|K562	13
chr6	85676923	85677923	+	LINC00910|k562|ENSG00000203875|upES	chr6	85677794	85677801	PUM2|K562	7
chr6	85676923	85677923	+	LINC00910|k562|ENSG00000203875|upES	chr6	85677325	85677355	PTBP1|HepG2	30
chr6	85676923	85677923	+	LINC00910|k562|ENSG00000203875|upES	chr6	85677468	85677493	UCHL5|K562	25
chr6	85676923	85677923	+	LINC00910|k562|ENSG00000203875|upES	chr6	85677837	85677878	TAF15|K562	41
chr6	85676923	85677923	+	LINC00910|k562|ENSG00000203875|upES	chr6	85677124	85677176	SUB1|HepG2	52
chr6	85676923	85677923	+	LINC00910|k562|ENSG00000203875|upES	chr6	85677290	85677322	U2AF1|K562	32
chr6	85676923	85677923	+	LINC00910|k562|ENSG00000203875|upES	chr6	85677794	85677802	KHDRBS1|K562	8
chr6	85676923	85677923	+	LINC00910|k562|ENSG00000203875|upES	chr6	85677621	85677657	SRSF7|K562	36
chr6	85676923	85677923	+	LINC00910|k562|ENSG00000203875|upES	chr6	85677316	85677337	DKC1|HepG2	21
chr6	85676923	85677923	+	LINC00910|k562|ENSG00000203875|upES	chr6	85677834	85677874	DDX6|K562	40
chr6	85676923	85677923	+	LINC00910|k562|ENSG00000203875|upES	chr6	85677098	85677143	KHSRP|K562	45
chr6	85676923	85677923	+	LINC00910|k562|ENSG00000203875|upES	chr6	85677243	85677302	TAF15|HEK293	59
chr6	85676923	85677923	+	LINC00910|k562|ENSG00000203875|upES	chr6	85677851	85677876	GEMIN5|K562	25
chr6	85676923	85677923	+	LINC00910|k562|ENSG00000203875|upES	chr6	85677423	85677425	DDX59|HepG2	2
chr6	85676923	85677923	+	LINC00910|k562|ENSG00000203875|upES	chr6	85677595	85677656	PTBP1|K562	61
chr6	85676923	85677923	+	LINC00910|k562|ENSG00000203875|upES	chr6	85677143	85677192	UPF1|K562	49
chr6	85676923	85677923	+	LINC00910|k562|ENSG00000203875|upES	chr6	85677843	85677882	DROSHA|K562	39
chr6	85676923	85677923	+	LINC00910|k562|ENSG00000203875|upES	chr6	85677334	85677355	AGGF1|K562	21
chr6	85676923	85677923	+	LINC00910|k562|ENSG00000203875|upES	chr6	85677616	85677639	SUPV3L1|HepG2	23
chr6	85676923	85677923	+	LINC00910|k562|ENSG00000203875|upES	chr6	85677465	85677490	GRWD1|HepG2	25
chr6	85676923	85677923	+	LINC00910|k562|ENSG00000203875|upES	chr6	85677320	85677368	SND1|HepG2	48
chr6	85676923	85677923	+	LINC00910|k562|ENSG00000203875|upES	chr6	85677177	85677191	ZNF622|K562	14
chr6	85676923	85677923	+	LINC00910|k562|ENSG00000203875|upES	chr6	85677291	85677311	RPS3|HepG2	20
chr6	85676923	85677923	+	LINC00910|k562|ENSG00000203875|upES	chr6	85677600	85677640	LIN28B|HepG2	40
chr6	85676923	85677923	+	LINC00910|k562|ENSG00000203875|upES	chr6	85677422	85677454	UPF1|K562	32
chr6	85676923	85677923	+	LINC00910|k562|ENSG00000203875|upES	chr6	85677423	85677456	LARP4|HepG2	33
chr6	85676923	85677923	+	LINC00910|k562|ENSG00000203875|upES	chr6	85677586	85677641	HNRNPK|HepG2	55
chr6	85676923	85677923	+	LINC00910|k562|ENSG00000203875|upES	chr6	85677322	85677373	NONO|K562	51
chr6	85676923	85677923	+	LINC00910|k562|ENSG00000203875|upES	chr6	85677305	85677318	TROVE2|HepG2	13
chr6	85676923	85677923	+	LINC00910|k562|ENSG00000203875|upES	chr6	85677289	85677364	RBM22|K562	75
chr6	85676923	85677923	+	LINC00910|k562|ENSG00000203875|upES	chr6	85677794	85677821	HNRNPU|K562	27
chr6	85676923	85677923	+	LINC00910|k562|ENSG00000203875|upES	chr6	85677469	85677496	NCBP2|K562	27
chr6	85676923	85677923	+	LINC00910|k562|ENSG00000203875|upES	chr6	85677322	85677402	TIA1|K562	80
chr6	85676923	85677923	+	LINC00910|k562|ENSG00000203875|upES	chr6	85677590	85677611	FMR1|K562	21
chr6	85676923	85677923	+	LINC00910|k562|ENSG00000203875|upES	chr6	85677132	85677147	AARS|K562	15
chr6	85676923	85677923	+	LINC00910|k562|ENSG00000203875|upES	chr6	85677320	85677343	TROVE2|K562	23
chr6	85676923	85677923	+	LINC00910|k562|ENSG00000203875|upES	chr6	85677304	85677366	HNRNPM|K562	62
chr6	85676923	85677923	+	LINC00910|k562|ENSG00000203875|upES	chr6	85677599	85677645	SND1|HepG2	46
chr6	85676923	85677923	+	LINC00910|k562|ENSG00000203875|upES	chr6	85677454	85677493	DDX42|K562	39
chr6	85676923	85677923	+	LINC00910|k562|ENSG00000203875|upES	chr6	85677690	85677739	KHSRP|K562	49
chr6	85676923	85677923	+	LINC00910|k562|ENSG00000203875|upES	chr6	85677592	85677641	PUM2|K562	49
chr6	85676923	85677923	+	LINC00910|k562|ENSG00000203875|upES	chr6	85677529	85677546	TIA1|HepG2	17
chr6	85676923	85677923	+	LINC00910|k562|ENSG00000203875|upES	chr6	85677588	85677611	SF3B4|HepG2	23
chr6	85676923	85677923	+	LINC00910|k562|ENSG00000203875|upES	chr6	85677297	85677302	HNRNPA1|K562	5
chr6	85676923	85677923	+	LINC00910|k562|ENSG00000203875|upES	chr6	85677884	85677911	CDC40|HepG2	27
chr6	85676923	85677923	+	LINC00910|k562|ENSG00000203875|upES	chr6	85677131	85677174	NOLC1|K562	43
chr6	85676923	85677923	+	LINC00910|k562|ENSG00000203875|upES	chr6	85677173	85677187	HNRNPA1|HepG2	14
chr6	85676923	85677923	+	LINC00910|k562|ENSG00000203875|upES	chr6	85677243	85677342	FIP1L1|HEK293	99
chr6	85676923	85677923	+	LINC00910|k562|ENSG00000203875|upES	chr6	85677423	85677440	SUB1|HepG2	17
chr6	85676923	85677923	+	LINC00910|k562|ENSG00000203875|upES	chr6	85677587	85677656	TRA2A|HepG2	69
chr6	85676923	85677923	+	LINC00910|k562|ENSG00000203875|upES	chr6	85677323	85677370	DHX30|HepG2	47
chr6	85676923	85677923	+	LINC00910|k562|ENSG00000203875|upES	chr6	85677319	85677372	DDX24|K562	53
chr6	85676923	85677923	+	LINC00910|k562|ENSG00000203875|upES	chr6	85677305	85677370	RBFOX2|HepG2	65
chr6	85676923	85677923	+	LINC00910|k562|ENSG00000203875|upES	chr6	85677847	85677876	DDX3X|K562	29
chr6	85676923	85677923	+	LINC00910|k562|ENSG00000203875|upES	chr6	85677617	85677651	HNRNPK|K562	34
chr6	85676923	85677923	+	LINC00910|k562|ENSG00000203875|upES	chr6	85677140	85677193	ZNF622|K562	53
chr6	85676923	85677923	+	LINC00910|k562|ENSG00000203875|upES	chr6	85677243	85677302	FUS|NA	59
chr6	85676923	85677923	+	LINC00910|k562|ENSG00000203875|upES	chr6	85677615	85677652	TROVE2|HepG2	37
chr6	85676923	85677923	+	LINC00910|k562|ENSG00000203875|upES	chr6	85677595	85677654	RPS5|HepG2	59
chr6	85676923	85677923	+	LINC00910|k562|ENSG00000203875|upES	chr6	85677459	85677505	BUD13|K562	46
chr6	85676923	85677923	+	LINC00910|k562|ENSG00000203875|upES	chr6	85677423	85677427	EIF4G2|K562	4
chr6	85676923	85677923	+	LINC00910|k562|ENSG00000203875|upES	chr6	85677336	85677350	RPS3|K562	14
chr6	85676923	85677923	+	LINC00910|k562|ENSG00000203875|upES	chr6	85677423	85677431	DDX3X|HepG2	8
chr6	85676923	85677923	+	LINC00910|k562|ENSG00000203875|upES	chr6	85677293	85677367	FTO|K562	74
chr6	85676923	85677923	+	LINC00910|k562|ENSG00000203875|upES	chr6	85677469	85677498	AKAP8L|K562	29
chr6	85676923	85677923	+	LINC00910|k562|ENSG00000203875|upES	chr6	85677615	85677637	SRSF1|K562	22
chr6	85676923	85677923	+	LINC00910|k562|ENSG00000203875|upES	chr6	85677329	85677362	DHX30|K562	33
chr6	85676923	85677923	+	LINC00910|k562|ENSG00000203875|upES	chr6	85677293	85677318	UPF1|K562	25
chr6	85676923	85677923	+	LINC00910|k562|ENSG00000203875|upES	chr6	85677460	85677492	RBM27|K562	32
chr6	85676923	85677923	+	LINC00910|k562|ENSG00000203875|upES	chr6	85677559	85677622	YTHDF2|HeLa	63
chr6	85676923	85677923	+	LINC00910|k562|ENSG00000203875|upES	chr6	85677292	85677317	AGGF1|HepG2	25
chr6	85676923	85677923	+	LINC00910|k562|ENSG00000203875|upES	chr6	85677590	85677627	BCCIP|HepG2	37
chr6	85676923	85677923	+	LINC00910|k562|ENSG00000203875|upES	chr6	85677621	85677660	AARS|K562	39
chr6	85676923	85677923	+	LINC00910|k562|ENSG00000203875|upES	chr6	85677423	85677438	HNRNPL|K562	15
chr6	85676923	85677923	+	LINC00910|k562|ENSG00000203875|upES	chr6	85677468	85677495	RBM15|K562	27
chr6	85676923	85677923	+	LINC00910|k562|ENSG00000203875|upES	chr6	85677590	85677648	RPS5|K562	58
chr6	85676923	85677923	+	LINC00910|k562|ENSG00000203875|upES	chr6	85677796	85677824	HNRNPA1|K562	28
chr6	85676923	85677923	+	LINC00910|k562|ENSG00000203875|upES	chr6	85677322	85677368	RPS11|K562	46
chr6	85676923	85677923	+	LINC00910|k562|ENSG00000203875|upES	chr6	85677316	85677369	NOLC1|HepG2	53
chr6	85676923	85677923	+	LINC00910|k562|ENSG00000203875|upES	chr6	85677473	85677492	LIN28B|HepG2	19
chr6	85676923	85677923	+	LINC00910|k562|ENSG00000203875|upES	chr6	85677706	85677722	HNRNPA1|HepG2	16
chr6	85676923	85677923	+	LINC00910|k562|ENSG00000203875|upES	chr6	85677151	85677167	TIA1|K562	16
chr6	85676923	85677923	+	LINC00910|k562|ENSG00000203875|upES	chr6	85677777	85677806	BUD13|HepG2	29
chr6	85676923	85677923	+	LINC00910|k562|ENSG00000203875|upES	chr6	85677243	85677362	AGO2|HEK293S	119
chr6	85676923	85677923	+	LINC00910|k562|ENSG00000203875|upES	chr6	85677592	85677655	PPIL4|K562	63
chr6	85676923	85677923	+	LINC00910|k562|ENSG00000203875|upES	chr6	85677294	85677310	HNRNPU|K562	16
chr6	85676923	85677923	+	LINC00910|k562|ENSG00000203875|upES	chr6	85677381	85677413	PRPF8|K562	32
chr6	85676923	85677923	+	LINC00910|k562|ENSG00000203875|upES	chr6	85677312	85677376	RBM22|HepG2	64
chr6	85676923	85677923	+	LINC00910|k562|ENSG00000203875|upES	chr6	85677287	85677364	DDX59|HepG2	77
chr6	85676923	85677923	+	LINC00910|k562|ENSG00000203875|upES	chr6	85677587	85677642	NCBP2|HepG2	55
chr6	85676923	85677923	+	LINC00910|k562|ENSG00000203875|upES	chr6	85677160	85677192	BUD13|K562	32
chr6	85676923	85677923	+	LINC00910|k562|ENSG00000203875|upES	chr6	85677423	85677435	SLBP|K562	12
chr6	85676923	85677923	+	LINC00910|k562|ENSG00000203875|upES	chr6	85677794	85677851	DDX6|K562	57
chr6	85676923	85677923	+	LINC00910|k562|ENSG00000203875|upES	chr6	85677457	85677500	EFTUD2|HepG2	43
chr6	85676923	85677923	+	LINC00910|k562|ENSG00000203875|upES	chr6	85677288	85677359	PUM2|K562	71
chr6	85676923	85677923	+	LINC00910|k562|ENSG00000203875|upES	chr6	85677589	85677652	QKI|K562	63
chr6	85676923	85677923	+	LINC00910|k562|ENSG00000203875|upES	chr6	85677637	85677658	NOLC1|HepG2	21
chr6	85676923	85677923	+	LINC00910|k562|ENSG00000203875|upES	chr6	85676937	85676969	TIA1|HepG2	32
chr6	85676923	85677923	+	LINC00910|k562|ENSG00000203875|upES	chr6	85677469	85677495	PPIG|HepG2	26
chr6	85676923	85677923	+	LINC00910|k562|ENSG00000203875|upES	chr6	85677243	85677322	NOP56|HEK293	79
chr6	85676923	85677923	+	LINC00910|k562|ENSG00000203875|upES	chr6	85677594	85677628	FXR1|K562	34
chr6	85676923	85677923	+	LINC00910|k562|ENSG00000203875|upES	chr6	85677292	85677312	HLTF|K562	20
chr6	85676923	85677923	+	LINC00910|k562|ENSG00000203875|upES	chr6	85677166	85677191	MTPAP|K562	25
chr6	85676923	85677923	+	LINC00910|k562|ENSG00000203875|upES	chr6	85677289	85677376	GTF2F1|K562	87
chr6	85676923	85677923	+	LINC00910|k562|ENSG00000203875|upES	chr6	85677472	85677493	LIN28B|K562	21
chr6	85676923	85677923	+	LINC00910|k562|ENSG00000203875|upES	chr6	85677475	85677492	DROSHA|K562	17
chr6	85676923	85677923	+	LINC00910|k562|ENSG00000203875|upES	chr6	85677284	85677333	HNRNPC|HepG2	49
chr6	85676923	85677923	+	LINC00910|k562|ENSG00000203875|upES	chr6	85677153	85677195	FASTKD2|HepG2	42
chr6	85676923	85677923	+	LINC00910|k562|ENSG00000203875|upES	chr6	85677320	85677370	FASTKD2|K562	50
chr6	85676923	85677923	+	LINC00910|k562|ENSG00000203875|upES	chr6	85677805	85677834	DDX6|K562	29
chr6	85676923	85677923	+	LINC00910|k562|ENSG00000203875|upES	chr6	85677107	85677127	YBX3|K562	20
chr6	85676923	85677923	+	LINC00910|k562|ENSG00000203875|upES	chr6	85677289	85677370	RBM27|K562	81
chr6	85676923	85677923	+	LINC00910|k562|ENSG00000203875|upES	chr6	85677161	85677197	FUBP3|HepG2	36
chr6	85676923	85677923	+	LINC00910|k562|ENSG00000203875|upES	chr6	85677423	85677482	DHX30|K562	59
chr6	85676923	85677923	+	LINC00910|k562|ENSG00000203875|upES	chr6	85677296	85677321	U2AF2|HepG2	25
chr6	85676923	85677923	+	LINC00910|k562|ENSG00000203875|upES	chr6	85677162	85677193	DDX3X|HepG2	31
chr6	85676923	85677923	+	LINC00910|k562|ENSG00000203875|upES	chr6	85677858	85677871	TAF15|HepG2	13
chr6	85676923	85677923	+	LINC00910|k562|ENSG00000203875|upES	chr6	85677292	85677358	HNRNPU|HepG2	66
chr6	85676923	85677923	+	LINC00910|k562|ENSG00000203875|upES	chr6	85677156	85677193	U2AF1|HepG2	37
chr6	85676923	85677923	+	LINC00910|k562|ENSG00000203875|upES	chr6	85677243	85677302	AGO2|HEK293S	59
chr6	85676923	85677923	+	LINC00910|k562|ENSG00000203875|upES	chr6	85677596	85677644	EIF3D|HepG2	48
chr6	85676923	85677923	+	LINC00910|k562|ENSG00000203875|upES	chr6	85677127	85677143	YBX3|K562	16
chr6	85676923	85677923	+	LINC00910|k562|ENSG00000203875|upES	chr6	85677559	85677642	EWSR|HEK293	83
chr6	85676923	85677923	+	LINC00910|k562|ENSG00000203875|upES	chr6	85677842	85677879	PUS1|K562	37
chr6	85676923	85677923	+	LINC00910|k562|ENSG00000203875|upES	chr6	85677459	85677505	U2AF2|HepG2	46
chr6	85676923	85677923	+	LINC00910|k562|ENSG00000203875|upES	chr6	85677332	85677373	SRSF7|K562	41
chr6	85676923	85677923	+	LINC00910|k562|ENSG00000203875|upES	chr6	85677864	85677876	UCHL5|K562	12
chr6	85676923	85677923	+	LINC00910|k562|ENSG00000203875|upES	chr6	85677795	85677801	GPKOW|K562	6
chr6	85676923	85677923	+	LINC00910|k562|ENSG00000203875|upES	chr6	85677793	85677800	YBX3|K562	7
chr6	85676923	85677923	+	LINC00910|k562|ENSG00000203875|upES	chr6	85677827	85677875	CSTF2T|K562	48
chr6	85676923	85677923	+	LINC00910|k562|ENSG00000203875|upES	chr6	85677136	85677192	HNRNPU|K562	56
chr6	85676923	85677923	+	LINC00910|k562|ENSG00000203875|upES	chr6	85677143	85677170	CPSF6|K562	27
chr6	85676923	85677923	+	LINC00910|k562|ENSG00000203875|upES	chr6	85677592	85677620	ILF3|HepG2	28
chr6	85676923	85677923	+	LINC00910|k562|ENSG00000203875|upES	chr6	85677167	85677194	TIA1|K562	27
chr6	85676923	85677923	+	LINC00910|k562|ENSG00000203875|upES	chr6	85677157	85677199	PRPF8|HepG2	42
chr6	85676923	85677923	+	LINC00910|k562|ENSG00000203875|upES	chr6	85677319	85677367	SF3B4|HepG2	48
chr6	85676923	85677923	+	LINC00910|k562|ENSG00000203875|upES	chr6	85677288	85677350	TAF15|HepG2	62
chr6	85676923	85677923	+	LINC00910|k562|ENSG00000203875|upES	chr6	85677602	85677653	EIF3H|HepG2	51
chr6	85676923	85677923	+	LINC00910|k562|ENSG00000203875|upES	chr6	85677289	85677318	DGCR8|HepG2	29
chr6	85676923	85677923	+	LINC00910|k562|ENSG00000203875|upES	chr6	85677465	85677492	ZNF622|K562	27
chr6	85676923	85677923	+	LINC00910|k562|ENSG00000203875|upES	chr6	85677290	85677321	HNRNPA1|HepG2	31
chr6	85676923	85677923	+	LINC00910|k562|ENSG00000203875|upES	chr6	85677421	85677446	EIF3D|HepG2	25
chr6	85676923	85677923	+	LINC00910|k562|ENSG00000203875|upES	chr6	85677290	85677371	EIF3D|HepG2	81
chr6	85676923	85677923	+	LINC00910|k562|ENSG00000203875|upES	chr6	85677640	85677674	PRPF8|K562	34
chr6	85676923	85677923	+	LINC00910|k562|ENSG00000203875|upES	chr6	85677640	85677680	KHSRP|K562	40
chr6	85676923	85677923	+	LINC00910|k562|ENSG00000203875|upES	chr6	85677832	85677885	SAFB2|K562	53
chr6	85676923	85677923	+	LINC00910|k562|ENSG00000203875|upES	chr6	85677630	85677637	NOLC1|HepG2	7
chr6	85676923	85677923	+	LINC00910|k562|ENSG00000203875|upES	chr6	85677461	85677506	U2AF2|HepG2	45
chr6	85676923	85677923	+	LINC00910|k562|ENSG00000203875|upES	chr6	85677793	85677805	DDX6|K562	12
chr6	85676923	85677923	+	LINC00910|k562|ENSG00000203875|upES	chr6	85677587	85677656	RPS3|K562	69
chr6	85676923	85677923	+	LINC00910|k562|ENSG00000203875|upES	chr6	85677291	85677318	DDX3X|HepG2	27
chr6	85676923	85677923	+	LINC00910|k562|ENSG00000203875|upES	chr6	85677470	85677495	AARS|K562	25
chr6	85676923	85677923	+	LINC00910|k562|ENSG00000203875|upES	chr6	85677586	85677652	RPS3|K562	66
chr6	85676923	85677923	+	LINC00910|k562|ENSG00000203875|upES	chr6	85677423	85677449	TARDBP|K562	26
chr6	85676923	85677923	+	LINC00910|k562|ENSG00000203875|upES	chr6	85677310	85677372	DDX6|HepG2	62
chr6	85676923	85677923	+	LINC00910|k562|ENSG00000203875|upES	chr6	85677795	85677803	UCHL5|K562	8
chr6	85676923	85677923	+	LINC00910|k562|ENSG00000203875|upES	chr6	85677196	85677246	KHSRP|K562	50
chr6	85676923	85677923	+	LINC00910|k562|ENSG00000203875|upES	chr6	85677805	85677814	RBM15|K562	9
chr6	85676923	85677923	+	LINC00910|k562|ENSG00000203875|upES	chr6	85677799	85677808	ILF3|K562	9
chr6	85676923	85677923	+	LINC00910|k562|ENSG00000203875|upES	chr6	85677823	85677831	TARDBP|K562	8
chr6	85676923	85677923	+	LINC00910|k562|ENSG00000203875|upES	chr6	85677291	85677325	DDX59|HepG2	34
chr6	85676923	85677923	+	LINC00910|k562|ENSG00000203875|upES	chr6	85677845	85677875	RBFOX2|K562	30
chr6	85676923	85677923	+	LINC00910|k562|ENSG00000203875|upES	chr6	85677290	85677320	SMNDC1|K562	30
chr6	85676923	85677923	+	LINC00910|k562|ENSG00000203875|upES	chr6	85677332	85677336	ILF3|HepG2	4
chr6	85676923	85677923	+	LINC00910|k562|ENSG00000203875|upES	chr6	85676901	85676925	HNRNPUL1|HepG2	2
chr6	85676923	85677923	+	LINC00910|k562|ENSG00000203875|upES	chr6	85677065	85677104	KHSRP|K562	39
chr6	85676923	85677923	+	LINC00910|k562|ENSG00000203875|upES	chr6	85677291	85677361	QKI|K562	70
chr6	85676923	85677923	+	LINC00910|k562|ENSG00000203875|upES	chr6	85677330	85677356	IGF2BP1|HepG2	26
chr6	85676923	85677923	+	LINC00910|k562|ENSG00000203875|upES	chr6	85677595	85677619	DDX3X|K562	24
chr6	85676923	85677923	+	LINC00910|k562|ENSG00000203875|upES	chr6	85677423	85677429	SUGP2|HepG2	6
chr6	85676923	85677923	+	LINC00910|k562|ENSG00000203875|upES	chr6	85677162	85677192	FAM120A|K562	30
chr6	85676923	85677923	+	LINC00910|k562|ENSG00000203875|upES	chr6	85677797	85677827	SND1|K562	30
chr6	85676923	85677923	+	LINC00910|k562|ENSG00000203875|upES	chr6	85677285	85677314	TIA1|K562	29
chr6	85676923	85677923	+	LINC00910|k562|ENSG00000203875|upES	chr6	85677325	85677350	HNRNPU|K562	25
chr6	85676923	85677923	+	LINC00910|k562|ENSG00000203875|upES	chr6	85677820	85677871	PRPF8|HepG2	51
chr6	85676923	85677923	+	LINC00910|k562|ENSG00000203875|upES	chr6	85677475	85677490	TROVE2|K562	15
chr6	85676923	85677923	+	LINC00910|k562|ENSG00000203875|upES	chr6	85677285	85677321	SF3A3|HepG2	36
chr6	85676923	85677923	+	LINC00910|k562|ENSG00000203875|upES	chr6	85677157	85677192	HNRNPM|K562	35
chr6	85676923	85677923	+	LINC00910|k562|ENSG00000203875|upES	chr6	85677796	85677836	FXR1|K562	40
chr6	85676923	85677923	+	LINC00910|k562|ENSG00000203875|upES	chr6	85677319	85677374	BUD13|K562	55
chr6	85676923	85677923	+	LINC00910|k562|ENSG00000203875|upES	chr6	85676910	85676970	TIA1|HepG2	47
chr6	85676923	85677923	+	LINC00910|k562|ENSG00000203875|upES	chr6	85677330	85677344	NKRF|HepG2	14
chr6	85676923	85677923	+	LINC00910|k562|ENSG00000203875|upES	chr6	85677323	85677371	HNRNPUL1|K562	48
chr6	85676923	85677923	+	LINC00910|k562|ENSG00000203875|upES	chr6	85677349	85677363	DDX42|K562	14
chr6	85676923	85677923	+	LINC00910|k562|ENSG00000203875|upES	chr6	85677166	85677199	DHX30|K562	33
chr6	85676923	85677923	+	LINC00910|k562|ENSG00000203875|upES	chr6	85677320	85677365	LIN28B|HepG2	45
chr6	85676923	85677923	+	LINC00910|k562|ENSG00000203875|upES	chr6	85677889	85677921	BUD13|K562	32
chr6	85676923	85677923	+	LINC00910|k562|ENSG00000203875|upES	chr6	85677794	85677805	GRWD1|HepG2	11
chr6	85676923	85677923	+	LINC00910|k562|ENSG00000203875|upES	chr6	85677331	85677350	LARP4|HepG2	19
chr6	85676923	85677923	+	LINC00910|k562|ENSG00000203875|upES	chr6	85677791	85677825	BUD13|K562	34
chr6	85676923	85677923	+	LINC00910|k562|ENSG00000203875|upES	chr6	85677291	85677301	RPS11|K562	10
chr6	85676923	85677923	+	LINC00910|k562|ENSG00000203875|upES	chr6	85677621	85677644	NPM1|K562	23
chr6	85676923	85677923	+	LINC00910|k562|ENSG00000203875|upES	chr6	85677290	85677318	RPS5|K562	28
chr6	85676923	85677923	+	LINC00910|k562|ENSG00000203875|upES	chr6	85677328	85677345	TROVE2|HepG2	17
chr6	85676923	85677923	+	LINC00910|k562|ENSG00000203875|upES	chr6	85677595	85677620	MTPAP|K562	25
chr6	85676923	85677923	+	LINC00910|k562|ENSG00000203875|upES	chr6	85677176	85677192	PUM2|K562	16
chr6	85676923	85677923	+	LINC00910|k562|ENSG00000203875|upES	chr6	85677243	85677322	CSTF2|HeLa	79
chr6	85676923	85677923	+	LINC00910|k562|ENSG00000203875|upES	chr6	85677290	85677323	HNRNPUL1|K562	33
chr6	85676923	85677923	+	LINC00910|k562|ENSG00000203875|upES	chr6	85677288	85677324	DDX3X|K562	36
chr6	85676923	85677923	+	LINC00910|k562|ENSG00000203875|upES	chr6	85677288	85677325	GNL3|K562	37
chr6	85676923	85677923	+	LINC00910|k562|ENSG00000203875|upES	chr6	85677794	85677847	LIN28B|HepG2	53
chr6	85676923	85677923	+	LINC00910|k562|ENSG00000203875|upES	chr6	85677164	85677199	DGCR8|K562	35
chr6	85676923	85677923	+	LINC00910|k562|ENSG00000203875|upES	chr6	85677388	85677428	PRPF8|HepG2	40
chr6	85676923	85677923	+	LINC00910|k562|ENSG00000203875|upES	chr6	85677294	85677369	FASTKD2|HepG2	75
chr6	85676923	85677923	+	LINC00910|k562|ENSG00000203875|upES	chr6	85677291	85677294	ZRANB2|K562	3
chr6	85676923	85677923	+	LINC00910|k562|ENSG00000203875|upES	chr6	85677596	85677642	RBFOX2|K562	46
chr6	85676923	85677923	+	LINC00910|k562|ENSG00000203875|upES	chr6	85677854	85677874	DDX59|HepG2	20
chr6	85676923	85677923	+	LINC00910|k562|ENSG00000203875|upES	chr6	85677589	85677635	FASTKD2|K562	46
chr6	85676923	85677923	+	LINC00910|k562|ENSG00000203875|upES	chr6	85677166	85677188	HNRNPU|HepG2	22
chr6	85676923	85677923	+	LINC00910|k562|ENSG00000203875|upES	chr6	85677243	85677322	YTHDF2|HeLa	79
chr6	85676923	85677923	+	LINC00910|k562|ENSG00000203875|upES	chr6	85677474	85677492	LARP4|K562	18
chr6	85676923	85677923	+	LINC00910|k562|ENSG00000203875|upES	chr6	85677468	85677493	GEMIN5|K562	25
chr6	85676923	85677923	+	LINC00910|k562|ENSG00000203875|upES	chr6	85677335	85677397	TIA1|HepG2	62
chr6	85676923	85677923	+	LINC00910|k562|ENSG00000203875|upES	chr6	85677321	85677365	YWHAG|K562	44
chr6	85676923	85677923	+	LINC00910|k562|ENSG00000203875|upES	chr6	85677290	85677319	SF3B4|K562	29
chr6	85676923	85677923	+	LINC00910|k562|ENSG00000203875|upES	chr6	85677816	85677830	NONO|K562	14
chr6	85676923	85677923	+	LINC00910|k562|ENSG00000203875|upES	chr6	85677559	85677642	HNRNPF|HEK293T	83
chr6	85676923	85677923	+	LINC00910|k562|ENSG00000203875|upES	chr6	85677318	85677372	NOLC1|K562	54
chr6	85676923	85677923	+	LINC00910|k562|ENSG00000203875|upES	chr6	85677585	85677649	SF3B4|K562	64
chr6	85676923	85677923	+	LINC00910|k562|ENSG00000203875|upES	chr6	85677612	85677618	NOLC1|HepG2	6
chr6	85676923	85677923	+	LINC00910|k562|ENSG00000203875|upES	chr6	85677173	85677191	ILF3|K562	18
chr6	85676923	85677923	+	LINC00910|k562|ENSG00000203875|upES	chr6	85677291	85677358	TBRG4|K562	67
chr6	85676923	85677923	+	LINC00910|k562|ENSG00000203875|upES	chr6	85677123	85677172	SRSF7|K562	49
chr6	85676923	85677923	+	LINC00910|k562|ENSG00000203875|upES	chr6	85677290	85677303	TROVE2|HepG2	13
chr6	85676923	85677923	+	LINC00910|k562|ENSG00000203875|upES	chr6	85677855	85677867	FUBP3|HepG2	12
chr6	85676923	85677923	+	LINC00910|k562|ENSG00000203875|upES	chr6	85677592	85677645	SND1|K562	53
chr6	85676923	85677923	+	LINC00910|k562|ENSG00000203875|upES	chr6	85677559	85677702	HNRNPA1|HEK293T	143
chr6	85676923	85677923	+	LINC00910|k562|ENSG00000203875|upES	chr6	85677297	85677321	BUD13|HepG2	24
chr6	85676923	85677923	+	LINC00910|k562|ENSG00000203875|upES	chr6	85677472	85677492	AGGF1|K562	20
chr6	85676923	85677923	+	LINC00910|k562|ENSG00000203875|upES	chr6	85677469	85677493	PUS1|K562	24
chr6	85676923	85677923	+	LINC00910|k562|ENSG00000203875|upES	chr6	85677329	85677353	XRCC6|HepG2	24
chr6	85676923	85677923	+	LINC00910|k562|ENSG00000203875|upES	chr6	85676897	85676933	HNRNPU|K562	10
chr6	85676923	85677923	+	LINC00910|k562|ENSG00000203875|upES	chr6	85677289	85677367	TNRC6A|K562	78
chr6	85676923	85677923	+	LINC00910|k562|ENSG00000203875|upES	chr6	85677143	85677176	YBX3|K562	33
chr6	85676923	85677923	+	LINC00910|k562|ENSG00000203875|upES	chr6	85677583	85677641	HNRNPUL1|HepG2	58
chr6	85676923	85677923	+	LINC00910|k562|ENSG00000203875|upES	chr6	85677591	85677648	XPO5|HepG2	57
chr6	85676923	85677923	+	LINC00910|k562|ENSG00000203875|upES	chr6	85677613	85677626	LARP7|K562	13
chr6	85676923	85677923	+	LINC00910|k562|ENSG00000203875|upES	chr6	85677243	85677302	EIF4A3|HeLa	59
chr6	85676923	85677923	+	LINC00910|k562|ENSG00000203875|upES	chr6	85677176	85677192	SUB1|HepG2	16
chr6	85676923	85677923	+	LINC00910|k562|ENSG00000203875|upES	chr6	85677025	85677039	U2AF1|HepG2	14
chr6	85676923	85677923	+	LINC00910|k562|ENSG00000203875|upES	chr6	85677460	85677505	U2AF1|K562	45
chr6	85676923	85677923	+	LINC00910|k562|ENSG00000203875|upES	chr6	85677295	85677369	SND1|K562	74
chr6	85676923	85677923	+	LINC00910|k562|ENSG00000203875|upES	chr6	85677793	85677828	SUPV3L1|HepG2	35
chr6	85676923	85677923	+	LINC00910|k562|ENSG00000203875|upES	chr6	85677119	85677166	TARDBP|K562	47
chr6	85676923	85677923	+	LINC00910|k562|ENSG00000203875|upES	chr6	85677423	85677433	IGF2BP2|K562	10
chr6	85676923	85677923	+	LINC00910|k562|ENSG00000203875|upES	chr6	85677313	85677370	XRN2|HepG2	57
chr6	85676923	85677923	+	LINC00910|k562|ENSG00000203875|upES	chr6	85677423	85677438	DDX6|K562	15
chr6	85676923	85677923	+	LINC00910|k562|ENSG00000203875|upES	chr6	85677317	85677372	NKRF|HepG2	55
chr6	85676923	85677923	+	LINC00910|k562|ENSG00000203875|upES	chr6	85677335	85677344	SERBP1|K562	9
chr6	85676923	85677923	+	LINC00910|k562|ENSG00000203875|upES	chr6	85677291	85677323	UCHL5|K562	32
chr6	85676923	85677923	+	LINC00910|k562|ENSG00000203875|upES	chr6	85677134	85677164	RBFOX2|K562	30
chr6	85676923	85677923	+	LINC00910|k562|ENSG00000203875|upES	chr6	85677836	85677864	UCHL5|K562	28
chr6	85676923	85677923	+	LINC00910|k562|ENSG00000203875|upES	chr6	85677171	85677184	CSTF2T|K562	13
chr6	85676923	85677923	+	LINC00910|k562|ENSG00000203875|upES	chr6	85677793	85677825	LARP4|K562	32
chr6	85676923	85677923	+	LINC00910|k562|ENSG00000203875|upES	chr6	85677151	85677192	IGF2BP2|K562	41
chr6	85676923	85677923	+	LINC00910|k562|ENSG00000203875|upES	chr6	85677288	85677302	DDX3X|K562	14
chr6	85676923	85677923	+	LINC00910|k562|ENSG00000203875|upES	chr6	85677308	85677365	METAP2|K562	57
chr6	85676923	85677923	+	LINC00910|k562|ENSG00000203875|upES	chr6	85677310	85677399	EFTUD2|HepG2	89
chr6	85676923	85677923	+	LINC00910|k562|ENSG00000203875|upES	chr6	85677168	85677192	HNRNPA1|K562	24
chr6	85676923	85677923	+	LINC00910|k562|ENSG00000203875|upES	chr6	85677197	85677222	CSTF2|HeLa	25
chr6	85676923	85677923	+	LINC00910|k562|ENSG00000203875|upES	chr6	85677587	85677645	SF3B4|K562	58
chr6	85676923	85677923	+	LINC00910|k562|ENSG00000203875|upES	chr6	85677862	85677872	AGGF1|K562	10
chr6	85676923	85677923	+	LINC00910|k562|ENSG00000203875|upES	chr6	85677791	85677835	PPIG|HepG2	44
chr6	85676923	85677923	+	LINC00910|k562|ENSG00000203875|upES	chr6	85677867	85677872	METAP2|K562	5
chr6	85676923	85677923	+	LINC00910|k562|ENSG00000203875|upES	chr6	85677287	85677322	RBFOX2|K562	35
chr6	85676923	85677923	+	LINC00910|k562|ENSG00000203875|upES	chr6	85677289	85677365	SRSF7|HepG2	76
chr6	85676923	85677923	+	LINC00910|k562|ENSG00000203875|upES	chr6	85677591	85677654	SMNDC1|HepG2	63
chr6	85676923	85677923	+	LINC00910|k562|ENSG00000203875|upES	chr6	85677601	85677634	SRSF1|HepG2	33
chr6	85676923	85677923	+	LINC00910|k562|ENSG00000203875|upES	chr6	85677243	85677302	PTBP1|HEK293T	59
chr6	85676923	85677923	+	LINC00910|k562|ENSG00000203875|upES	chr6	85677288	85677369	BCCIP|HepG2	81
chr6	85676923	85677923	+	LINC00910|k562|ENSG00000203875|upES	chr6	85677292	85677314	BUD13|HepG2	22
chr6	85676923	85677923	+	LINC00910|k562|ENSG00000203875|upES	chr6	85677291	85677358	IGF2BP2|K562	67
chr6	85676923	85677923	+	LINC00910|k562|ENSG00000203875|upES	chr6	85677243	85677322	NOP58|HEK293	79
chr6	85676923	85677923	+	LINC00910|k562|ENSG00000203875|upES	chr6	85677344	85677378	HNRNPC|HepG2	34
chr6	85676923	85677923	+	LINC00910|k562|ENSG00000203875|upES	chr6	85677309	85677364	NCBP2|K562	55
chr6	85676923	85677923	+	LINC00910|k562|ENSG00000203875|upES	chr6	85677599	85677636	HNRNPU|HepG2	37
chr6	85676923	85677923	+	LINC00910|k562|ENSG00000203875|upES	chr6	85677332	85677345	DDX55|HepG2	13
chr6	85676923	85677923	+	LINC00910|k562|ENSG00000203875|upES	chr6	85677115	85677181	METAP2|K562	66
chr6	85676923	85677923	+	LINC00910|k562|ENSG00000203875|upES	chr6	85677841	85677879	DHX30|HepG2	38
chr6	85676923	85677923	+	LINC00910|k562|ENSG00000203875|upES	chr6	85677174	85677192	NOLC1|K562	18
chr6	85676923	85677923	+	LINC00910|k562|ENSG00000203875|upES	chr6	85677292	85677367	UCHL5|HepG2	75
chr6	85676923	85677923	+	LINC00910|k562|ENSG00000203875|upES	chr6	85677471	85677497	PPIG|HepG2	26
chr6	85676923	85677923	+	LINC00910|k562|ENSG00000203875|upES	chr6	85677282	85677322	NONO|K562	40
chr6	85676923	85677923	+	LINC00910|k562|ENSG00000203875|upES	chr6	85677291	85677315	LARP7|K562	24
chr6	85676923	85677923	+	LINC00910|k562|ENSG00000203875|upES	chr6	85677144	85677178	LIN28B|HepG2	34
chr6	85676923	85677923	+	LINC00910|k562|ENSG00000203875|upES	chr6	85677841	85677876	ZNF622|K562	35
chr6	85676923	85677923	+	LINC00910|k562|ENSG00000203875|upES	chr6	85677318	85677369	RPS5|K562	51
chr6	85676923	85677923	+	LINC00910|k562|ENSG00000203875|upES	chr6	85677299	85677377	RBM15|HepG2	78
chr6	85676923	85677923	+	LINC00910|k562|ENSG00000203875|upES	chr6	85677592	85677650	NSUN2|K562	58
chr6	85676923	85677923	+	LINC00910|k562|ENSG00000203875|upES	chr6	85677290	85677376	RBFOX2|K562	86
chr6	85676923	85677923	+	LINC00910|k562|ENSG00000203875|upES	chr6	85677490	85677493	TROVE2|K562	3
chr6	85676923	85677923	+	LINC00910|k562|ENSG00000203875|upES	chr6	85677794	85677838	LARP4|HepG2	44
chr6	85676923	85677923	+	LINC00910|k562|ENSG00000203875|upES	chr6	85677118	85677194	GRWD1|HepG2	76
chr6	85676923	85677923	+	LINC00910|k562|ENSG00000203875|upES	chr6	85677127	85677192	SND1|K562	65
chr6	85676923	85677923	+	LINC00910|k562|ENSG00000203875|upES	chr6	85677290	85677317	BUD13|K562	27
chr6	85676923	85677923	+	LINC00910|k562|ENSG00000203875|upES	chr6	85677296	85677341	CPSF6|K562	45
chr6	85676923	85677923	+	LINC00910|k562|ENSG00000203875|upES	chr6	85677422	85677440	HNRNPU|K562	18
chr6	85676923	85677923	+	LINC00910|k562|ENSG00000203875|upES	chr6	85677292	85677311	DDX3X|HepG2	19
chr6	85676923	85677923	+	LINC00910|k562|ENSG00000203875|upES	chr6	85677285	85677370	SBDS|K562	85
chr6	85676923	85677923	+	LINC00910|k562|ENSG00000203875|upES	chr6	85677243	85677362	AGO2|HEK293	119
chr6	85676923	85677923	+	LINC00910|k562|ENSG00000203875|upES	chr6	85677599	85677623	SUGP2|HepG2	24
chr6	85676923	85677923	+	LINC00910|k562|ENSG00000203875|upES	chr6	85676916	85676943	SAFB2|K562	20
chr6	85676923	85677923	+	LINC00910|k562|ENSG00000203875|upES	chr6	85677331	85677366	IGF2BP1|HepG2	35
chr6	85676923	85677923	+	LINC00910|k562|ENSG00000203875|upES	chr6	85677606	85677650	TNRC6A|K562	44
chr6	85676923	85677923	+	LINC00910|k562|ENSG00000203875|upES	chr6	85677598	85677642	METAP2|K562	44
chr6	85676923	85677923	+	LINC00910|k562|ENSG00000203875|upES	chr6	85677133	85677187	AGGF1|K562	54
chr6	85676923	85677923	+	LINC00910|k562|ENSG00000203875|upES	chr6	85677118	85677172	TARDBP|K562	54
chr6	85676923	85677923	+	LINC00910|k562|ENSG00000203875|upES	chr6	85677297	85677320	U2AF1|HepG2	23
chr6	85676923	85677923	+	LINC00910|k562|ENSG00000203875|upES	chr6	85677332	85677344	LSM11|K562	12
chr6	85676923	85677923	+	LINC00910|k562|ENSG00000203875|upES	chr6	85677327	85677351	DDX55|HepG2	24
chr6	85676923	85677923	+	LINC00910|k562|ENSG00000203875|upES	chr6	85677680	85677751	KHSRP|K562	71
chr6	85676923	85677923	+	LINC00910|k562|ENSG00000203875|upES	chr6	85677306	85677367	RPS5|HepG2	61
chr6	85676923	85677923	+	LINC00910|k562|ENSG00000203875|upES	chr6	85677290	85677305	TROVE2|HepG2	15
chr6	85676923	85677923	+	LINC00910|k562|ENSG00000203875|upES	chr6	85677284	85677368	TBRG4|K562	84
chr6	85676923	85677923	+	LINC00910|k562|ENSG00000203875|upES	chr6	85677317	85677370	EXOSC5|K562	53
chr6	85676923	85677923	+	LINC00910|k562|ENSG00000203875|upES	chr6	85677451	85677491	IGF2BP2|K562	40
chr6	85676923	85677923	+	LINC00910|k562|ENSG00000203875|upES	chr6	85677602	85677642	RBFOX2|HepG2	40
chr6	85676923	85677923	+	LINC00910|k562|ENSG00000203875|upES	chr6	85677342	85677363	PRPF8|HepG2	21
chr6	85676923	85677923	+	LINC00910|k562|ENSG00000203875|upES	chr6	85677299	85677367	AKAP8L|K562	68
chr6	85676923	85677923	+	LINC00910|k562|ENSG00000203875|upES	chr6	85677145	85677180	FUBP3|HepG2	35
chr6	85676923	85677923	+	LINC00910|k562|ENSG00000203875|upES	chr6	85677559	85677622	DGCR8|HEK293T	63
chr6	85676923	85677923	+	LINC00910|k562|ENSG00000203875|upES	chr6	85677122	85677191	LIN28B|K562	69
chr6	85676923	85677923	+	LINC00910|k562|ENSG00000203875|upES	chr6	85677586	85677651	RPS11|K562	65
chr6	85676923	85677923	+	LINC00910|k562|ENSG00000203875|upES	chr6	85677290	85677300	HNRNPUL1|K562	10
chr6	85676923	85677923	+	LINC00910|k562|ENSG00000203875|upES	chr6	85677319	85677338	LARP7|HepG2	19
chr6	85676923	85677923	+	LINC00910|k562|ENSG00000203875|upES	chr6	85677468	85677486	UCHL5|HepG2	18
chr6	85676923	85677923	+	LINC00910|k562|ENSG00000203875|upES	chr6	85677616	85677649	TROVE2|K562	33
chr6	85676923	85677923	+	LINC00910|k562|ENSG00000203875|upES	chr6	85677857	85677875	KHDRBS1|K562	18
chr6	85676923	85677923	+	LINC00910|k562|ENSG00000203875|upES	chr6	85677132	85677190	SRSF1|K562	58
chr6	85676923	85677923	+	LINC00910|k562|ENSG00000203875|upES	chr6	85677470	85677492	SUB1|HepG2	22
chr6	85676923	85677923	+	LINC00910|k562|ENSG00000203875|upES	chr6	85677172	85677186	SLTM|K562	14
chr6	85676923	85677923	+	LINC00910|k562|ENSG00000203875|upES	chr6	85677534	85677577	TBRG4|HepG2	43
chr6	85676923	85677923	+	LINC00910|k562|ENSG00000203875|upES	chr6	85677324	85677351	TROVE2|HepG2	27
chr6	85676923	85677923	+	LINC00910|k562|ENSG00000203875|upES	chr6	85677349	85677381	PRPF8|K562	32
chr6	85676923	85677923	+	LINC00910|k562|ENSG00000203875|upES	chr6	85677383	85677446	PRPF8|HepG2	63
chr6	85676923	85677923	+	LINC00910|k562|ENSG00000203875|upES	chr6	85677423	85677462	ZNF622|K562	39
chr6	85676923	85677923	+	LINC00910|k562|ENSG00000203875|upES	chr6	85677770	85677842	CSTF2T|HEK293	72
chr6	85676923	85677923	+	LINC00910|k562|ENSG00000203875|upES	chr6	85677854	85677858	HNRNPUL1|HepG2	4
chr6	85676923	85677923	+	LINC00910|k562|ENSG00000203875|upES	chr6	85677290	85677320	FASTKD2|K562	30
chr6	85676923	85677923	+	LINC00910|k562|ENSG00000203875|upES	chr6	85677324	85677357	DDX3X|K562	33
chr6	85676923	85677923	+	LINC00910|k562|ENSG00000203875|upES	chr6	85677478	85677493	DGCR8|K562	15
chr6	85676923	85677923	+	LINC00910|k562|ENSG00000203875|upES	chr6	85677335	85677375	DGCR8|K562	40
chr6	85676923	85677923	+	LINC00910|k562|ENSG00000203875|upES	chr6	85677835	85677871	GEMIN5|K562	36
chr6	85676923	85677923	+	LINC00910|k562|ENSG00000203875|upES	chr6	85677484	85677493	HNRNPK|K562	9
chr6	85676923	85677923	+	LINC00910|k562|ENSG00000203875|upES	chr6	85677793	85677824	DHX30|K562	31
chr6	85676923	85677923	+	LINC00910|k562|ENSG00000203875|upES	chr6	85677318	85677375	DGCR8|HepG2	57
chr6	85676923	85677923	+	LINC00910|k562|ENSG00000203875|upES	chr6	85677327	85677374	GEMIN5|K562	47
chr6	85676923	85677923	+	LINC00910|k562|ENSG00000203875|upES	chr6	85677803	85677835	YBX3|K562	32
chr6	85676923	85677923	+	LINC00910|k562|ENSG00000203875|upES	chr6	85677614	85677629	SMNDC1|K562	15
chr6	85676923	85677923	+	LINC00910|k562|ENSG00000203875|upES	chr6	85677243	85677302	CSTF2T|HEK293	59
chr6	85676923	85677923	+	LINC00910|k562|ENSG00000203875|upES	chr6	85677603	85677617	DGCR8|K562	14
chr6	85676923	85677923	+	LINC00910|k562|ENSG00000203875|upES	chr6	85677319	85677370	FASTKD2|K562	51
chr6	85676923	85677923	+	LINC00910|k562|ENSG00000203875|upES	chr6	85677793	85677875	SUB1|HepG2	82
chr6	85676923	85677923	+	LINC00910|k562|ENSG00000203875|upES	chr6	85677292	85677325	SUPV3L1|HepG2	33
chr6	85676923	85677923	+	LINC00910|k562|ENSG00000203875|upES	chr6	85677243	85677302	NUDT21|HEK293	59
chr6	85676923	85677923	+	LINC00910|k562|ENSG00000203875|upES	chr6	85677614	85677633	DKC1|HepG2	19
chr6	85676923	85677923	+	LINC00910|k562|ENSG00000203875|upES	chr6	85677423	85677449	LIN28B|HepG2	26
chr6	85676923	85677923	+	LINC00910|k562|ENSG00000203875|upES	chr6	85677205	85677256	RBM15|HepG2	51
chr6	85676923	85677923	+	LINC00910|k562|ENSG00000203875|upES	chr6	85677320	85677368	HNRNPUL1|K562	48
chr6	85676923	85677923	+	LINC00910|k562|ENSG00000203875|upES	chr6	85677458	85677484	HNRNPU|HepG2	26
chr6	85676923	85677923	+	LINC00910|k562|ENSG00000203875|upES	chr6	85677291	85677317	XRCC6|HepG2	26
chr6	85676923	85677923	+	LINC00910|k562|ENSG00000203875|upES	chr6	85677828	85677876	LSM11|K562	48
chr6	85676923	85677923	+	LINC00910|k562|ENSG00000203875|upES	chr6	85677802	85677834	TBRG4|K562	32
chr6	85676923	85677923	+	LINC00910|k562|ENSG00000203875|upES	chr6	85677302	85677381	PUS1|K562	79
chr6	85676923	85677923	+	LINC00910|k562|ENSG00000203875|upES	chr6	85677147	85677188	CSTF2T|K562	41
chr6	85676923	85677923	+	LINC00910|k562|ENSG00000203875|upES	chr6	85677464	85677503	BUD13|HepG2	39
chr6	85676923	85677923	+	LINC00910|k562|ENSG00000203875|upES	chr6	85677302	85677381	RBM15|K562	79
chr6	85676923	85677923	+	LINC00910|k562|ENSG00000203875|upES	chr6	85677316	85677368	RPS3|HepG2	52
chr6	85676923	85677923	+	LINC00910|k562|ENSG00000203875|upES	chr6	85677698	85677723	EFTUD2|K562	25
chr6	85676923	85677923	+	LINC00910|k562|ENSG00000203875|upES	chr6	85677129	85677194	TAF15|K562	65
chr6	85676923	85677923	+	LINC00910|k562|ENSG00000203875|upES	chr6	85677243	85677302	LIN28A|H9	59
chr6	85676923	85677923	+	LINC00910|k562|ENSG00000203875|upES	chr6	85677321	85677366	SF3B4|HepG2	45
chr6	85676923	85677923	+	LINC00910|k562|ENSG00000203875|upES	chr6	85677289	85677316	RPS5|K562	27
chr6	85676923	85677923	+	LINC00910|k562|ENSG00000203875|upES	chr6	85677296	85677316	AARS|K562	20
chr6	85676923	85677923	+	LINC00910|k562|ENSG00000203875|upES	chr6	85677304	85677318	RBM5|HepG2	14
chr6	85676923	85677923	+	LINC00910|k562|ENSG00000203875|upES	chr6	85677321	85677358	DDX3X|K562	37
chr6	85676923	85677923	+	LINC00910|k562|ENSG00000203875|upES	chr6	85677484	85677494	XRN2|HepG2	10
chr6	85676923	85677923	+	LINC00910|k562|ENSG00000203875|upES	chr6	85677145	85677193	EIF4G2|K562	48
chr12	57718492	57719492	+	LINC00910|k562|ENSG00000135506|upES	chr12	57719437	57719453	EFTUD2|K562	16
chr12	57718492	57719492	+	LINC00910|k562|ENSG00000135506|upES	chr12	57719096	57719136	EFTUD2|K562	40
chr12	57718492	57719492	+	LINC00910|k562|ENSG00000135506|upES	chr12	57718992	57719036	PRPF8|HepG2	44
chr12	57718492	57719492	+	LINC00910|k562|ENSG00000135506|upES	chr12	57719078	57719122	METAP2|K562	44
chr12	57718492	57719492	+	LINC00910|k562|ENSG00000135506|upES	chr12	57719048	57719138	UCHL5|K562	90
chr12	57718492	57719492	+	LINC00910|k562|ENSG00000135506|upES	chr12	57718992	57718994	TAF15|HepG2	2
chr12	57718492	57719492	+	LINC00910|k562|ENSG00000135506|upES	chr12	57719010	57719019	EIF3D|HepG2	9
chr12	57718492	57719492	+	LINC00910|k562|ENSG00000135506|upES	chr12	57719007	57719037	SRSF1|K562	30
chr12	57718492	57719492	+	LINC00910|k562|ENSG00000135506|upES	chr12	57719007	57719059	CPSF6|K562	52
chr12	57718492	57719492	+	LINC00910|k562|ENSG00000135506|upES	chr12	57719119	57719134	PRPF8|HepG2	15
chr12	57718492	57719492	+	LINC00910|k562|ENSG00000135506|upES	chr12	57719154	57719218	PRPF8|HepG2	64
chr12	57718492	57719492	+	LINC00910|k562|ENSG00000135506|upES	chr12	57719173	57719201	TRA2A|HepG2	28
chr12	57718492	57719492	+	LINC00910|k562|ENSG00000135506|upES	chr12	57719091	57719126	AARS|K562	35
chr12	57718492	57719492	+	LINC00910|k562|ENSG00000135506|upES	chr12	57719045	57719062	IGF2BP1|HepG2	17
chr12	57718492	57719492	+	LINC00910|k562|ENSG00000135506|upES	chr12	57719162	57719183	CDC40|HepG2	21
chr12	57718492	57719492	+	LINC00910|k562|ENSG00000135506|upES	chr12	57719012	57719049	METAP2|K562	37
chr12	57718492	57719492	+	LINC00910|k562|ENSG00000135506|upES	chr12	57719155	57719187	HLTF|K562	32
chr12	57718492	57719492	+	LINC00910|k562|ENSG00000135506|upES	chr12	57719163	57719182	DDX24|K562	19
chr12	57718492	57719492	+	LINC00910|k562|ENSG00000135506|upES	chr12	57718930	57718942	SF3B4|K562	12
chr12	57718492	57719492	+	LINC00910|k562|ENSG00000135506|upES	chr12	57718969	57719057	YTHDF2|HeLa	88
chr12	57718492	57719492	+	LINC00910|k562|ENSG00000135506|upES	chr12	57719109	57719141	LIN28B|HepG2	32
chr12	57718492	57719492	+	LINC00910|k562|ENSG00000135506|upES	chr12	57719163	57719172	GRWD1|HepG2	9
chr12	57718492	57719492	+	LINC00910|k562|ENSG00000135506|upES	chr12	57719111	57719175	TRA2A|K562	64
chr12	57718492	57719492	+	LINC00910|k562|ENSG00000135506|upES	chr12	57719091	57719132	BUD13|K562	41
chr12	57718492	57719492	+	LINC00910|k562|ENSG00000135506|upES	chr12	57719011	57719061	LARP7|HepG2	50
chr12	57718492	57719492	+	LINC00910|k562|ENSG00000135506|upES	chr12	57719064	57719177	SAFB2|K562	113
chr12	57718492	57719492	+	LINC00910|k562|ENSG00000135506|upES	chr12	57718998	57719029	LSM11|HepG2	31
chr12	57718492	57719492	+	LINC00910|k562|ENSG00000135506|upES	chr12	57719025	57719082	RPS3|HepG2	57
chr12	57718492	57719492	+	LINC00910|k562|ENSG00000135506|upES	chr12	57719170	57719199	GPKOW|K562	29
chr12	57718492	57719492	+	LINC00910|k562|ENSG00000135506|upES	chr12	57719155	57719182	SUB1|HepG2	27
chr12	57718492	57719492	+	LINC00910|k562|ENSG00000135506|upES	chr12	57719036	57719085	HNRNPUL1|HepG2	49
chr12	57718492	57719492	+	LINC00910|k562|ENSG00000135506|upES	chr12	57719050	57719063	RPS3|K562	13
chr12	57718492	57719492	+	LINC00910|k562|ENSG00000135506|upES	chr12	57718993	57719030	RBFOX2|HepG2	37
chr12	57718492	57719492	+	LINC00910|k562|ENSG00000135506|upES	chr12	57719239	57719261	RBM22|K562	22
chr12	57718492	57719492	+	LINC00910|k562|ENSG00000135506|upES	chr12	57719018	57719054	IGF2BP3|HepG2	36
chr12	57718492	57719492	+	LINC00910|k562|ENSG00000135506|upES	chr12	57719092	57719134	LIN28B|K562	42
chr12	57718492	57719492	+	LINC00910|k562|ENSG00000135506|upES	chr12	57719082	57719110	XRCC6|HepG2	28
chr12	57718492	57719492	+	LINC00910|k562|ENSG00000135506|upES	chr12	57719058	57719188	HLTF|K562	130
chr12	57718492	57719492	+	LINC00910|k562|ENSG00000135506|upES	chr12	57719120	57719171	HNRNPK|HepG2	51
chr12	57718492	57719492	+	LINC00910|k562|ENSG00000135506|upES	chr12	57719242	57719251	AKAP8L|K562	9
chr12	57718492	57719492	+	LINC00910|k562|ENSG00000135506|upES	chr12	57719002	57719060	SRSF9|HepG2	58
chr12	57718492	57719492	+	LINC00910|k562|ENSG00000135506|upES	chr12	57719040	57719084	DDX24|K562	44
chr12	57718492	57719492	+	LINC00910|k562|ENSG00000135506|upES	chr12	57718992	57719077	NOL12|HepG2	85
chr12	57718492	57719492	+	LINC00910|k562|ENSG00000135506|upES	chr12	57719234	57719256	TROVE2|K562	22
chr12	57718492	57719492	+	LINC00910|k562|ENSG00000135506|upES	chr12	57719036	57719062	BCCIP|HepG2	26
chr12	57718492	57719492	+	LINC00910|k562|ENSG00000135506|upES	chr12	57719000	57719080	AGGF1|HepG2	80
chr12	57718492	57719492	+	LINC00910|k562|ENSG00000135506|upES	chr12	57719411	57719421	CPSF6|K562	10
chr12	57718492	57719492	+	LINC00910|k562|ENSG00000135506|upES	chr12	57718992	57719069	TRA2A|K562	77
chr12	57718492	57719492	+	LINC00910|k562|ENSG00000135506|upES	chr12	57719413	57719423	ZRANB2|K562	10
chr12	57718492	57719492	+	LINC00910|k562|ENSG00000135506|upES	chr12	57719161	57719194	GPKOW|K562	33
chr12	57718492	57719492	+	LINC00910|k562|ENSG00000135506|upES	chr12	57718992	57719027	DDX24|K562	35
chr12	57718492	57719492	+	LINC00910|k562|ENSG00000135506|upES	chr12	57719161	57719187	UCHL5|K562	26
chr12	57718492	57719492	+	LINC00910|k562|ENSG00000135506|upES	chr12	57719225	57719291	EFTUD2|K562	66
chr12	57718492	57719492	+	LINC00910|k562|ENSG00000135506|upES	chr12	57719147	57719167	U2AF1|HepG2	20
chr12	57718492	57719492	+	LINC00910|k562|ENSG00000135506|upES	chr12	57719028	57719083	DKC1|HepG2	55
chr12	57718492	57719492	+	LINC00910|k562|ENSG00000135506|upES	chr12	57718562	57718594	TIA1|HepG2	32
chr12	57718492	57719492	+	LINC00910|k562|ENSG00000135506|upES	chr12	57719107	57719149	IGF2BP1|K562	42
chr12	57718492	57719492	+	LINC00910|k562|ENSG00000135506|upES	chr12	57719037	57719048	IGF2BP1|K562	11
chr12	57718492	57719492	+	LINC00910|k562|ENSG00000135506|upES	chr12	57719261	57719301	RBM22|K562	40
chr12	57718492	57719492	+	LINC00910|k562|ENSG00000135506|upES	chr12	57719003	57719072	RPS3|HepG2	69
chr12	57718492	57719492	+	LINC00910|k562|ENSG00000135506|upES	chr12	57718992	57719022	TNRC6A|K562	30
chr12	57718492	57719492	+	LINC00910|k562|ENSG00000135506|upES	chr12	57719132	57719164	TBRG4|K562	32
chr12	57718492	57719492	+	LINC00910|k562|ENSG00000135506|upES	chr12	57719424	57719448	SUGP2|HepG2	24
chr12	57718492	57719492	+	LINC00910|k562|ENSG00000135506|upES	chr12	57718997	57719064	TRA2A|K562	67
chr12	57718492	57719492	+	LINC00910|k562|ENSG00000135506|upES	chr12	57719033	57719040	U2AF1|K562	7
chr12	57718492	57719492	+	LINC00910|k562|ENSG00000135506|upES	chr12	57719092	57719104	SRSF9|HepG2	12
chr12	57718492	57719492	+	LINC00910|k562|ENSG00000135506|upES	chr12	57719016	57719040	RBFOX2|K562	24
chr12	57718492	57719492	+	LINC00910|k562|ENSG00000135506|upES	chr12	57718992	57719020	PTBP1|HepG2	28
chr12	57718492	57719492	+	LINC00910|k562|ENSG00000135506|upES	chr12	57719022	57719057	NKRF|HepG2	35
chr12	57718492	57719492	+	LINC00910|k562|ENSG00000135506|upES	chr12	57719153	57719178	SRSF1|HepG2	25
chr12	57718492	57719492	+	LINC00910|k562|ENSG00000135506|upES	chr12	57718992	57719044	GRWD1|HepG2	52
chr12	57718492	57719492	+	LINC00910|k562|ENSG00000135506|upES	chr12	57719006	57719016	AARS|K562	10
chr12	57718492	57719492	+	LINC00910|k562|ENSG00000135506|upES	chr12	57719005	57719072	HNRNPU|K562	67
chr12	57718492	57719492	+	LINC00910|k562|ENSG00000135506|upES	chr12	57719156	57719178	BUD13|K562	22
chr12	57718492	57719492	+	LINC00910|k562|ENSG00000135506|upES	chr12	57719172	57719179	SND1|HepG2	7
chr12	57718492	57719492	+	LINC00910|k562|ENSG00000135506|upES	chr12	57719423	57719454	ZRANB2|K562	31
chr12	57718492	57719492	+	LINC00910|k562|ENSG00000135506|upES	chr12	57719380	57719431	PRPF8|K562	51
chr12	57718492	57719492	+	LINC00910|k562|ENSG00000135506|upES	chr12	57718992	57719015	HNRNPUL1|HepG2	23
chr12	57718492	57719492	+	LINC00910|k562|ENSG00000135506|upES	chr12	57719072	57719165	RBM5|HepG2	93
chr12	57718492	57719492	+	LINC00910|k562|ENSG00000135506|upES	chr12	57719226	57719271	PRPF8|K562	45
chr12	57718492	57719492	+	LINC00910|k562|ENSG00000135506|upES	chr12	57719080	57719153	AGGF1|HepG2	73
chr12	57718492	57719492	+	LINC00910|k562|ENSG00000135506|upES	chr12	57719037	57719090	PTBP1|HepG2	53
chr12	57718492	57719492	+	LINC00910|k562|ENSG00000135506|upES	chr12	57719301	57719331	PRPF8|K562	30
chr12	57718492	57719492	+	LINC00910|k562|ENSG00000135506|upES	chr12	57719006	57719058	TARDBP|K562	52
chr12	57718492	57719492	+	LINC00910|k562|ENSG00000135506|upES	chr12	57719014	57719079	SRSF1|K562	65
chr12	57718492	57719492	+	LINC00910|k562|ENSG00000135506|upES	chr12	57719231	57719294	RBM22|K562	63
chr12	57718492	57719492	+	LINC00910|k562|ENSG00000135506|upES	chr12	57719014	57719027	NOLC1|K562	13
chr12	57718492	57719492	+	LINC00910|k562|ENSG00000135506|upES	chr12	57719010	57719055	AUH|HepG2	45
chr12	57718492	57719492	+	LINC00910|k562|ENSG00000135506|upES	chr12	57719120	57719128	LSM11|HepG2	8
chr12	57718492	57719492	+	LINC00910|k562|ENSG00000135506|upES	chr12	57719182	57719270	PRPF8|K562	88
chr12	57718492	57719492	+	LINC00910|k562|ENSG00000135506|upES	chr12	57719056	57719155	ZNF622|K562	99
chr12	57718492	57719492	+	LINC00910|k562|ENSG00000135506|upES	chr12	57719150	57719180	FAM120A|HepG2	30
chr12	57718492	57719492	+	LINC00910|k562|ENSG00000135506|upES	chr12	57719172	57719176	HNRNPU|K562	4
chr12	57718492	57719492	+	LINC00910|k562|ENSG00000135506|upES	chr12	57719163	57719181	METAP2|K562	18
chr12	57718492	57719492	+	LINC00910|k562|ENSG00000135506|upES	chr12	57719159	57719174	GEMIN5|K562	15
chr12	57718492	57719492	+	LINC00910|k562|ENSG00000135506|upES	chr12	57719002	57719050	SRSF1|HepG2	48
chr12	57718492	57719492	+	LINC00910|k562|ENSG00000135506|upES	chr12	57719162	57719196	DROSHA|K562	34
chr12	57718492	57719492	+	LINC00910|k562|ENSG00000135506|upES	chr12	57718997	57719088	POLR2G|HepG2	91
chr12	57718492	57719492	+	LINC00910|k562|ENSG00000135506|upES	chr12	57719159	57719186	TARDBP|K562	27
chr12	57718492	57719492	+	LINC00910|k562|ENSG00000135506|upES	chr12	57719037	57719070	LIN28B|K562	33
chr12	57718492	57719492	+	LINC00910|k562|ENSG00000135506|upES	chr12	57718994	57719071	EIF3H|HepG2	77
chr12	57718492	57719492	+	LINC00910|k562|ENSG00000135506|upES	chr12	57719090	57719143	TRA2A|HepG2	53
chr12	57718492	57719492	+	LINC00910|k562|ENSG00000135506|upES	chr12	57719103	57719134	HNRNPUL1|K562	31
chr12	57718492	57719492	+	LINC00910|k562|ENSG00000135506|upES	chr12	57718589	57718602	QKI|HepG2	13
chr12	57718492	57719492	+	LINC00910|k562|ENSG00000135506|upES	chr12	57719041	57719155	HLTF|K562	114
chr12	57718492	57719492	+	LINC00910|k562|ENSG00000135506|upES	chr12	57719162	57719166	CSTF2T|HepG2	4
chr12	57718492	57719492	+	LINC00910|k562|ENSG00000135506|upES	chr12	57718570	57718600	KHDRBS1|K562	30
chr12	57718492	57719492	+	LINC00910|k562|ENSG00000135506|upES	chr12	57719006	57719089	POLR2G|HepG2	83
chr12	57718492	57719492	+	LINC00910|k562|ENSG00000135506|upES	chr12	57719315	57719340	HNRNPL|HepG2	25
chr12	57718492	57719492	+	LINC00910|k562|ENSG00000135506|upES	chr12	57719079	57719119	EIF4G2|K562	40
chr12	57718492	57719492	+	LINC00910|k562|ENSG00000135506|upES	chr12	57719157	57719223	PRPF8|HepG2	66
chr12	57718492	57719492	+	LINC00910|k562|ENSG00000135506|upES	chr12	57719153	57719181	UCHL5|HepG2	28
chr12	57718492	57719492	+	LINC00910|k562|ENSG00000135506|upES	chr12	57719034	57719062	SLTM|K562	28
chr12	57718492	57719492	+	LINC00910|k562|ENSG00000135506|upES	chr12	57719006	57719059	U2AF1|HepG2	53
chr12	57718492	57719492	+	LINC00910|k562|ENSG00000135506|upES	chr12	57719122	57719193	CPSF6|K562	71
chr12	57718492	57719492	+	LINC00910|k562|ENSG00000135506|upES	chr12	57719262	57719377	PTBP1|HEK293T	115
chr12	57718492	57719492	+	LINC00910|k562|ENSG00000135506|upES	chr12	57719173	57719183	NCBP2|K562	10
chr12	57718492	57719492	+	LINC00910|k562|ENSG00000135506|upES	chr12	57719035	57719136	FASTKD2|K562	101
chr12	57718492	57719492	+	LINC00910|k562|ENSG00000135506|upES	chr12	57719079	57719127	RPS5|K562	48
chr12	57718492	57719492	+	LINC00910|k562|ENSG00000135506|upES	chr12	57719087	57719125	LIN28B|HepG2	38
chr12	57718492	57719492	+	LINC00910|k562|ENSG00000135506|upES	chr12	57719018	57719037	U2AF1|HepG2	19
chr12	57718492	57719492	+	LINC00910|k562|ENSG00000135506|upES	chr12	57718929	57718989	RBM5|HepG2	60
chr12	57718492	57719492	+	LINC00910|k562|ENSG00000135506|upES	chr12	57719028	57719064	DDX6|HepG2	36
chr12	57718492	57719492	+	LINC00910|k562|ENSG00000135506|upES	chr12	57718992	57719041	HLTF|K562	49
chr12	57718492	57719492	+	LINC00910|k562|ENSG00000135506|upES	chr12	57718990	57719064	YWHAG|K562	74
chr12	57718492	57719492	+	LINC00910|k562|ENSG00000135506|upES	chr12	57718579	57718595	TAF15|HepG2	16
chr12	57718492	57719492	+	LINC00910|k562|ENSG00000135506|upES	chr12	57718992	57719069	SRSF1|HepG2	77
chr12	57718492	57719492	+	LINC00910|k562|ENSG00000135506|upES	chr12	57719160	57719192	EIF4G2|K562	32
chr12	57718492	57719492	+	LINC00910|k562|ENSG00000135506|upES	chr12	57719146	57719197	TARDBP|K562	51
chr12	57718492	57719492	+	LINC00910|k562|ENSG00000135506|upES	chr12	57719071	57719094	GTF2F1|HepG2	23
chr12	57718492	57719492	+	LINC00910|k562|ENSG00000135506|upES	chr12	57719083	57719131	XRCC6|K562	48
chr12	57718492	57719492	+	LINC00910|k562|ENSG00000135506|upES	chr12	57719167	57719173	METAP2|K562	6
chr12	57718492	57719492	+	LINC00910|k562|ENSG00000135506|upES	chr12	57719022	57719076	GTF2F1|HepG2	54
chr12	57718492	57719492	+	LINC00910|k562|ENSG00000135506|upES	chr12	57719229	57719254	XRCC6|K562	25
chr12	57718492	57719492	+	LINC00910|k562|ENSG00000135506|upES	chr12	57719020	57719143	PTBP1|HepG2	123
chr12	57718492	57719492	+	LINC00910|k562|ENSG00000135506|upES	chr12	57719134	57719154	BUD13|HepG2	20
chr12	57718492	57719492	+	LINC00910|k562|ENSG00000135506|upES	chr12	57718969	57719017	EIF4A3|HeLa	48
chr12	57718492	57719492	+	LINC00910|k562|ENSG00000135506|upES	chr12	57719179	57719213	XRN2|HepG2	34
chr12	57718492	57719492	+	LINC00910|k562|ENSG00000135506|upES	chr12	57718993	57719071	SND1|HepG2	78
chr12	57718492	57719492	+	LINC00910|k562|ENSG00000135506|upES	chr12	57719404	57719452	HNRNPC|HepG2	48
chr12	57718492	57719492	+	LINC00910|k562|ENSG00000135506|upES	chr12	57718533	57718569	TROVE2|K562	36
chr12	57718492	57719492	+	LINC00910|k562|ENSG00000135506|upES	chr12	57719091	57719133	CPSF6|K562	42
chr12	57718492	57719492	+	LINC00910|k562|ENSG00000135506|upES	chr12	57719138	57719174	DDX24|K562	36
chr12	57718492	57719492	+	LINC00910|k562|ENSG00000135506|upES	chr12	57718992	57719011	FASTKD2|HepG2	19
chr12	57718492	57719492	+	LINC00910|k562|ENSG00000135506|upES	chr12	57719159	57719183	RPS5|K562	24
chr12	57718492	57719492	+	LINC00910|k562|ENSG00000135506|upES	chr12	57719039	57719043	LIN28B|K562	4
chr12	57718492	57719492	+	LINC00910|k562|ENSG00000135506|upES	chr12	57719044	57719067	YWHAG|K562	23
chr12	57718492	57719492	+	LINC00910|k562|ENSG00000135506|upES	chr12	57719160	57719179	FXR2|K562	19
chr12	57718492	57719492	+	LINC00910|k562|ENSG00000135506|upES	chr12	57719098	57719124	TIA1|K562	26
chr12	57718492	57719492	+	LINC00910|k562|ENSG00000135506|upES	chr12	57719397	57719407	SF3B4|HepG2	10
chr12	57718492	57719492	+	LINC00910|k562|ENSG00000135506|upES	chr12	57719008	57719071	PPIG|HepG2	63
chr12	57718492	57719492	+	LINC00910|k562|ENSG00000135506|upES	chr12	57719004	57719042	SLTM|HepG2	38
chr12	57718492	57719492	+	LINC00910|k562|ENSG00000135506|upES	chr12	57718969	57719057	IGF2BP1|HEK293	88
chr12	57718492	57719492	+	LINC00910|k562|ENSG00000135506|upES	chr12	57719142	57719186	DDX6|HepG2	44
chr12	57718492	57719492	+	LINC00910|k562|ENSG00000135506|upES	chr12	57718569	57718593	U2AF2|K562	24
chr12	57718492	57719492	+	LINC00910|k562|ENSG00000135506|upES	chr12	57719289	57719346	PRPF8|K562	57
chr12	57718492	57719492	+	LINC00910|k562|ENSG00000135506|upES	chr12	57718574	57718577	QKI|HepG2	3
chr12	57718492	57719492	+	LINC00910|k562|ENSG00000135506|upES	chr12	57719105	57719121	RBM15|HepG2	16
chr12	57718492	57719492	+	LINC00910|k562|ENSG00000135506|upES	chr12	57719022	57719113	MTPAP|K562	91
chr12	57718492	57719492	+	LINC00910|k562|ENSG00000135506|upES	chr12	57719044	57719172	GRWD1|HepG2	128
chr12	57718492	57719492	+	LINC00910|k562|ENSG00000135506|upES	chr12	57719095	57719119	UCHL5|HepG2	24
chr12	57718492	57719492	+	LINC00910|k562|ENSG00000135506|upES	chr12	57719124	57719138	TNRC6A|K562	14
chr12	57718492	57719492	+	LINC00910|k562|ENSG00000135506|upES	chr12	57718999	57719106	BUD13|HepG2	107
chr12	57718492	57719492	+	LINC00910|k562|ENSG00000135506|upES	chr12	57719138	57719187	UCHL5|K562	49
chr12	57718492	57719492	+	LINC00910|k562|ENSG00000135506|upES	chr12	57719160	57719176	HNRNPA1|K562	16
chr12	57718492	57719492	+	LINC00910|k562|ENSG00000135506|upES	chr12	57718992	57719096	BUD13|HepG2	104
chr12	57718492	57719492	+	LINC00910|k562|ENSG00000135506|upES	chr12	57719095	57719126	BUD13|K562	31
chr12	57718492	57719492	+	LINC00910|k562|ENSG00000135506|upES	chr12	57719020	57719087	FTO|K562	67
chr12	57718492	57719492	+	LINC00910|k562|ENSG00000135506|upES	chr12	57718999	57719061	SND1|K562	62
chr12	57718492	57719492	+	LINC00910|k562|ENSG00000135506|upES	chr12	57719021	57719144	UCHL5|K562	123
chr12	57718492	57719492	+	LINC00910|k562|ENSG00000135506|upES	chr12	57719024	57719056	SND1|HepG2	32
chr12	57718492	57719492	+	LINC00910|k562|ENSG00000135506|upES	chr12	57719071	57719183	EIF3H|HepG2	112
chr12	57718492	57719492	+	LINC00910|k562|ENSG00000135506|upES	chr12	57719301	57719396	HNRNPK|K562	95
chr12	57718492	57719492	+	LINC00910|k562|ENSG00000135506|upES	chr12	57719049	57719065	PTBP1|K562	16
chr12	57718492	57719492	+	LINC00910|k562|ENSG00000135506|upES	chr12	57719246	57719269	NCBP2|K562	23
chr12	57718492	57719492	+	LINC00910|k562|ENSG00000135506|upES	chr12	57719148	57719181	NOLC1|HepG2	33
chr12	57718492	57719492	+	LINC00910|k562|ENSG00000135506|upES	chr12	57719000	57719044	HNRNPU|K562	44
chr12	57718492	57719492	+	LINC00910|k562|ENSG00000135506|upES	chr12	57719242	57719292	RBM22|HepG2	50
chr12	57718492	57719492	+	LINC00910|k562|ENSG00000135506|upES	chr12	57719036	57719088	GRSF1|HepG2	52
chr12	57718492	57719492	+	LINC00910|k562|ENSG00000135506|upES	chr12	57719364	57719402	EFTUD2|HepG2	38
chr12	57718492	57719492	+	LINC00910|k562|ENSG00000135506|upES	chr12	57719157	57719199	BUD13|K562	42
chr12	57718492	57719492	+	LINC00910|k562|ENSG00000135506|upES	chr12	57719011	57719072	AGGF1|HepG2	61
chr12	57718492	57719492	+	LINC00910|k562|ENSG00000135506|upES	chr12	57719088	57719174	RBM5|HepG2	86
chr12	57718492	57719492	+	LINC00910|k562|ENSG00000135506|upES	chr12	57719116	57719180	SND1|K562	64
chr12	57718492	57719492	+	LINC00910|k562|ENSG00000135506|upES	chr12	57719056	57719152	TROVE2|HepG2	96
chr12	57718492	57719492	+	LINC00910|k562|ENSG00000135506|upES	chr12	57719166	57719183	YBX3|K562	17
chr12	57718492	57719492	+	LINC00910|k562|ENSG00000135506|upES	chr12	57719078	57719119	FASTKD2|K562	41
chr12	57718492	57719492	+	LINC00910|k562|ENSG00000135506|upES	chr12	57719245	57719286	XRN2|K562	41
chr12	57718492	57719492	+	LINC00910|k562|ENSG00000135506|upES	chr12	57719239	57719263	EFTUD2|K562	24
chr12	57718492	57719492	+	LINC00910|k562|ENSG00000135506|upES	chr12	57719014	57719044	SFPQ|HepG2	30
chr12	57718492	57719492	+	LINC00910|k562|ENSG00000135506|upES	chr12	57719257	57719301	EFTUD2|HepG2	44
chr12	57718492	57719492	+	LINC00910|k562|ENSG00000135506|upES	chr12	57719002	57719057	HNRNPA1|HepG2	55
chr12	57718492	57719492	+	LINC00910|k562|ENSG00000135506|upES	chr12	57719061	57719072	LIN28B|HepG2	11
chr12	57718492	57719492	+	LINC00910|k562|ENSG00000135506|upES	chr12	57718992	57719058	HLTF|K562	66
chr12	57718492	57719492	+	LINC00910|k562|ENSG00000135506|upES	chr12	57719180	57719223	SF3B4|K562	43
chr12	57718492	57719492	+	LINC00910|k562|ENSG00000135506|upES	chr12	57718997	57719053	RBM15|HepG2	56
chr12	57718492	57719492	+	LINC00910|k562|ENSG00000135506|upES	chr12	57719011	57719071	QKI|HepG2	60
chr12	57718492	57719492	+	LINC00910|k562|ENSG00000135506|upES	chr12	57719122	57719132	TBRG4|K562	10
chr12	57718492	57719492	+	LINC00910|k562|ENSG00000135506|upES	chr12	57719171	57719181	POLR2G|HepG2	10
chr12	57718492	57719492	+	LINC00910|k562|ENSG00000135506|upES	chr12	57719047	57719068	UCHL5|HepG2	21
chr12	57718492	57719492	+	LINC00910|k562|ENSG00000135506|upES	chr12	57719023	57719147	FASTKD2|HepG2	124
chr12	57718492	57719492	+	LINC00910|k562|ENSG00000135506|upES	chr12	57719058	57719105	RPS11|K562	47
chr12	57718492	57719492	+	LINC00910|k562|ENSG00000135506|upES	chr12	57719054	57719127	GRWD1|HepG2	73
chr12	57718492	57719492	+	LINC00910|k562|ENSG00000135506|upES	chr12	57719007	57719023	PPIG|HepG2	16
chr12	57718492	57719492	+	LINC00910|k562|ENSG00000135506|upES	chr12	57719041	57719084	QKI|HepG2	43
chr12	57718492	57719492	+	LINC00910|k562|ENSG00000135506|upES	chr12	57719230	57719279	LSM11|K562	49
chr12	57718492	57719492	+	LINC00910|k562|ENSG00000135506|upES	chr12	57719422	57719446	CDC40|HepG2	24
chr12	57718492	57719492	+	LINC00910|k562|ENSG00000135506|upES	chr12	57719009	57719149	TRA2A|HepG2	140
chr12	57718492	57719492	+	LINC00910|k562|ENSG00000135506|upES	chr12	57719369	57719421	LSM11|K562	52
chr12	57718492	57719492	+	LINC00910|k562|ENSG00000135506|upES	chr12	57719107	57719161	NCBP2|K562	54
chr12	57718492	57719492	+	LINC00910|k562|ENSG00000135506|upES	chr12	57719016	57719056	HNRNPA1|HepG2	40
chr12	57718492	57719492	+	LINC00910|k562|ENSG00000135506|upES	chr12	57719085	57719119	GPKOW|K562	34
chr12	57718492	57719492	+	LINC00910|k562|ENSG00000135506|upES	chr12	57719373	57719393	FASTKD2|K562	20
chr12	57718492	57719492	+	LINC00910|k562|ENSG00000135506|upES	chr12	57718992	57719008	CSTF2|HepG2	16
chr12	57718492	57719492	+	LINC00910|k562|ENSG00000135506|upES	chr12	57719102	57719126	RBFOX2|K562	24
chr12	57718492	57719492	+	LINC00910|k562|ENSG00000135506|upES	chr12	57718583	57718598	U2AF2|HepG2	15
chr12	57718492	57719492	+	LINC00910|k562|ENSG00000135506|upES	chr12	57719045	57719072	SMNDC1|HepG2	27
chr12	57718492	57719492	+	LINC00910|k562|ENSG00000135506|upES	chr12	57718993	57719024	SUGP2|HepG2	31
chr12	57718492	57719492	+	LINC00910|k562|ENSG00000135506|upES	chr12	57719086	57719117	TAF15|K562	31
chr12	57718492	57719492	+	LINC00910|k562|ENSG00000135506|upES	chr12	57719096	57719124	SRSF7|HepG2	28
chr12	57718492	57719492	+	LINC00910|k562|ENSG00000135506|upES	chr12	57719114	57719138	RBM15|K562	24
chr12	57718492	57719492	+	LINC00910|k562|ENSG00000135506|upES	chr12	57719287	57719323	XRCC6|HepG2	36
chr12	57718492	57719492	+	LINC00910|k562|ENSG00000135506|upES	chr12	57719238	57719288	RBM22|HepG2	50
chr12	57718492	57719492	+	LINC00910|k562|ENSG00000135506|upES	chr12	57719167	57719183	NCBP2|HepG2	16
chr12	57718492	57719492	+	LINC00910|k562|ENSG00000135506|upES	chr12	57719011	57719053	DDX3X|HepG2	42
chr12	57718492	57719492	+	LINC00910|k562|ENSG00000135506|upES	chr12	57719051	57719134	RBM15|K562	83
chr12	57718492	57719492	+	LINC00910|k562|ENSG00000135506|upES	chr12	57719002	57719115	RBM22|HepG2	113
chr12	57718492	57719492	+	LINC00910|k562|ENSG00000135506|upES	chr12	57719028	57719070	TAF15|HepG2	42
chr12	57718492	57719492	+	LINC00910|k562|ENSG00000135506|upES	chr12	57718969	57719097	FIP1L1|HEK293	128
chr12	57718492	57719492	+	LINC00910|k562|ENSG00000135506|upES	chr12	57719224	57719237	SMNDC1|K562	13
chr12	57718492	57719492	+	LINC00910|k562|ENSG00000135506|upES	chr12	57719002	57719061	RBM15|HepG2	59
chr12	57718492	57719492	+	LINC00910|k562|ENSG00000135506|upES	chr12	57719160	57719183	DDX55|K562	23
chr12	57718492	57719492	+	LINC00910|k562|ENSG00000135506|upES	chr12	57718997	57719148	ZNF622|K562	151
chr12	57718492	57719492	+	LINC00910|k562|ENSG00000135506|upES	chr12	57719115	57719152	NCBP2|K562	37
chr12	57718492	57719492	+	LINC00910|k562|ENSG00000135506|upES	chr12	57719140	57719177	TBRG4|K562	37
chr12	57718492	57719492	+	LINC00910|k562|ENSG00000135506|upES	chr12	57719118	57719125	FMR1|K562	7
chr12	57718492	57719492	+	LINC00910|k562|ENSG00000135506|upES	chr12	57718992	57718994	RBM5|HepG2	2
chr12	57718492	57719492	+	LINC00910|k562|ENSG00000135506|upES	chr12	57719031	57719064	SUPV3L1|HepG2	33
chr12	57718492	57719492	+	LINC00910|k562|ENSG00000135506|upES	chr12	57719140	57719173	PTBP1|HepG2	33
chr12	57718492	57719492	+	LINC00910|k562|ENSG00000135506|upES	chr12	57718992	57719048	LSM11|K562	56
chr12	57718492	57719492	+	LINC00910|k562|ENSG00000135506|upES	chr12	57719024	57719078	NOLC1|HepG2	54
chr12	57718492	57719492	+	LINC00910|k562|ENSG00000135506|upES	chr12	57719059	57719065	LARP4|K562	6
chr12	57718492	57719492	+	LINC00910|k562|ENSG00000135506|upES	chr12	57718990	57719020	AKAP8L|K562	30
chr12	57718492	57719492	+	LINC00910|k562|ENSG00000135506|upES	chr12	57719014	57719098	UCHL5|HepG2	84
chr12	57718492	57719492	+	LINC00910|k562|ENSG00000135506|upES	chr12	57719133	57719182	SND1|HepG2	49
chr12	57718492	57719492	+	LINC00910|k562|ENSG00000135506|upES	chr12	57719016	57719048	AARS|K562	32
chr12	57718492	57719492	+	LINC00910|k562|ENSG00000135506|upES	chr12	57719032	57719075	DDX42|K562	43
chr12	57718492	57719492	+	LINC00910|k562|ENSG00000135506|upES	chr12	57718969	57719057	IGF2BP2|HEK293	88
chr12	57718492	57719492	+	LINC00910|k562|ENSG00000135506|upES	chr12	57718992	57719000	QKI|HepG2	8
chr12	57718492	57719492	+	LINC00910|k562|ENSG00000135506|upES	chr12	57719036	57719046	LSM11|HepG2	10
chr12	57718492	57719492	+	LINC00910|k562|ENSG00000135506|upES	chr12	57719033	57719062	RPS3|K562	29
chr12	57718492	57719492	+	LINC00910|k562|ENSG00000135506|upES	chr12	57719157	57719179	HNRNPU|K562	22
chr12	57718492	57719492	+	LINC00910|k562|ENSG00000135506|upES	chr12	57719009	57719048	FXR1|K562	39
chr12	57718492	57719492	+	LINC00910|k562|ENSG00000135506|upES	chr12	57719244	57719262	BUD13|K562	18
chr18	32092162	32093162	+	LINC00910|k562|ENSG00000134758|upES	chr18	32092712	32092815	XRCC6|K562	103
chr18	32092162	32093162	+	LINC00910|k562|ENSG00000134758|upES	chr18	32093157	32093206	HNRNPM|K562	5
chr18	32092162	32093162	+	LINC00910|k562|ENSG00000134758|upES	chr18	32092748	32092779	TBRG4|K562	31
chr18	32092162	32093162	+	LINC00910|k562|ENSG00000134758|upES	chr18	32092699	32092747	AKAP8L|K562	48
chr18	32092162	32093162	+	LINC00910|k562|ENSG00000134758|upES	chr18	32092172	32092208	PPIL4|K562	36
chr18	32092162	32093162	+	LINC00910|k562|ENSG00000134758|upES	chr18	32092859	32092885	U2AF2|K562	26
chr18	32092162	32093162	+	LINC00910|k562|ENSG00000134758|upES	chr18	32093037	32093170	HNRNPK|K562	125
chr18	32092162	32093162	+	LINC00910|k562|ENSG00000134758|upES	chr18	32092695	32092717	YBX3|K562	22
chr18	32092162	32093162	+	LINC00910|k562|ENSG00000134758|upES	chr18	32092192	32092236	METAP2|K562	44
chr18	32092162	32093162	+	LINC00910|k562|ENSG00000134758|upES	chr18	32092289	32092342	AKAP8L|K562	53
chr18	32092162	32093162	+	LINC00910|k562|ENSG00000134758|upES	chr18	32092975	32092998	BUD13|HepG2	23
chr18	32092162	32093162	+	LINC00910|k562|ENSG00000134758|upES	chr18	32092560	32092598	NOLC1|K562	38
chr18	32092162	32093162	+	LINC00910|k562|ENSG00000134758|upES	chr18	32092775	32092806	GPKOW|K562	31
chr18	32092162	32093162	+	LINC00910|k562|ENSG00000134758|upES	chr18	32092699	32092732	CSTF2T|HepG2	33
chr18	32092162	32093162	+	LINC00910|k562|ENSG00000134758|upES	chr18	32092707	32092713	UCHL5|HepG2	6
chr18	32092162	32093162	+	LINC00910|k562|ENSG00000134758|upES	chr18	32092697	32092733	U2AF1|K562	36
chr18	32092162	32093162	+	LINC00910|k562|ENSG00000134758|upES	chr18	32092252	32092308	PRPF8|HepG2	56
chr18	32092162	32093162	+	LINC00910|k562|ENSG00000134758|upES	chr18	32092903	32092928	PRPF8|K562	25
chr18	32092162	32093162	+	LINC00910|k562|ENSG00000134758|upES	chr18	32092647	32092692	SF3B4|HepG2	45
chr18	32092162	32093162	+	LINC00910|k562|ENSG00000134758|upES	chr18	32092738	32092757	YBX3|K562	19
chr18	32092162	32093162	+	LINC00910|k562|ENSG00000134758|upES	chr18	32092176	32092229	GRWD1|HepG2	53
chr18	32092162	32093162	+	LINC00910|k562|ENSG00000134758|upES	chr18	32093125	32093156	TROVE2|K562	31
chr18	32092162	32093162	+	LINC00910|k562|ENSG00000134758|upES	chr18	32092697	32092745	METAP2|K562	48
chr18	32092162	32093162	+	LINC00910|k562|ENSG00000134758|upES	chr18	32092833	32092856	XRCC6|K562	23
chr18	32092162	32093162	+	LINC00910|k562|ENSG00000134758|upES	chr18	32092698	32092729	FTO|K562	31
chr18	32092162	32093162	+	LINC00910|k562|ENSG00000134758|upES	chr18	32092297	32092339	XRN2|K562	42
chr18	32092162	32093162	+	LINC00910|k562|ENSG00000134758|upES	chr18	32092784	32092809	YBX3|K562	25
chr18	32092162	32093162	+	LINC00910|k562|ENSG00000134758|upES	chr18	32092760	32092791	PCBP2|HepG2	31
chr18	32092162	32093162	+	LINC00910|k562|ENSG00000134758|upES	chr18	32092761	32092839	PTBP1|K562	78
chr18	32092162	32093162	+	LINC00910|k562|ENSG00000134758|upES	chr18	32092821	32092878	UCHL5|HepG2	57
chr18	32092162	32093162	+	LINC00910|k562|ENSG00000134758|upES	chr18	32092666	32092790	GEMIN5|K562	124
chr18	32092162	32093162	+	LINC00910|k562|ENSG00000134758|upES	chr18	32092713	32092796	RPS3|K562	83
chr18	32092162	32093162	+	LINC00910|k562|ENSG00000134758|upES	chr18	32092730	32092824	XRN2|K562	94
chr18	32092162	32093162	+	LINC00910|k562|ENSG00000134758|upES	chr18	32093059	32093087	XRN2|K562	28
chr18	32092162	32093162	+	LINC00910|k562|ENSG00000134758|upES	chr18	32092209	32092232	ZRANB2|K562	23
chr18	32092162	32093162	+	LINC00910|k562|ENSG00000134758|upES	chr18	32092759	32092819	DDX6|K562	60
chr18	32092162	32093162	+	LINC00910|k562|ENSG00000134758|upES	chr18	32092717	32092809	U2AF1|HepG2	92
chr18	32092162	32093162	+	LINC00910|k562|ENSG00000134758|upES	chr18	32092803	32092843	FAM120A|K562	40
chr18	32092162	32093162	+	LINC00910|k562|ENSG00000134758|upES	chr18	32092284	32092322	SF3B4|K562	38
chr18	32092162	32093162	+	LINC00910|k562|ENSG00000134758|upES	chr18	32092577	32092617	AARS|K562	40
chr18	32092162	32093162	+	LINC00910|k562|ENSG00000134758|upES	chr18	32092731	32092764	BUD13|HepG2	33
chr18	32092162	32093162	+	LINC00910|k562|ENSG00000134758|upES	chr18	32092725	32092887	FMR1|K562	162
chr18	32092162	32093162	+	LINC00910|k562|ENSG00000134758|upES	chr18	32092704	32092741	U2AF1|HepG2	37
chr18	32092162	32093162	+	LINC00910|k562|ENSG00000134758|upES	chr18	32093133	32093158	RBM15|HepG2	25
chr18	32092162	32093162	+	LINC00910|k562|ENSG00000134758|upES	chr18	32092984	32093142	HNRNPK|HepG2	158
chr18	32092162	32093162	+	LINC00910|k562|ENSG00000134758|upES	chr18	32092862	32092928	PRPF8|HepG2	66
chr18	32092162	32093162	+	LINC00910|k562|ENSG00000134758|upES	chr18	32092748	32092803	FMR1|K562	55
chr18	32092162	32093162	+	LINC00910|k562|ENSG00000134758|upES	chr18	32092697	32092739	LIN28B|K562	42
chr18	32092162	32093162	+	LINC00910|k562|ENSG00000134758|upES	chr18	32092758	32092779	RPS5|K562	21
chr18	32092162	32093162	+	LINC00910|k562|ENSG00000134758|upES	chr18	32092751	32092823	TRA2A|K562	72
chr18	32092162	32093162	+	LINC00910|k562|ENSG00000134758|upES	chr18	32092760	32092808	HNRNPL|K562	48
chr18	32092162	32093162	+	LINC00910|k562|ENSG00000134758|upES	chr18	32092813	32092857	EIF3H|HepG2	44
chr18	32092162	32093162	+	LINC00910|k562|ENSG00000134758|upES	chr18	32092775	32092811	TRA2A|HepG2	36
chr18	32092162	32093162	+	LINC00910|k562|ENSG00000134758|upES	chr18	32092862	32092890	RBM22|HepG2	28
chr18	32092162	32093162	+	LINC00910|k562|ENSG00000134758|upES	chr18	32092780	32092858	DDX24|K562	78
chr18	32092162	32093162	+	LINC00910|k562|ENSG00000134758|upES	chr18	32092658	32092688	SF3B4|K562	30
chr18	32092162	32093162	+	LINC00910|k562|ENSG00000134758|upES	chr18	32092203	32092234	UCHL5|K562	31
chr18	32092162	32093162	+	LINC00910|k562|ENSG00000134758|upES	chr18	32092750	32092806	PTBP1|K562	56
chr18	32092162	32093162	+	LINC00910|k562|ENSG00000134758|upES	chr18	32092722	32092894	GRWD1|HepG2	172
chr18	32092162	32093162	+	LINC00910|k562|ENSG00000134758|upES	chr18	32092567	32092603	CSTF2T|HepG2	36
chr18	32092162	32093162	+	LINC00910|k562|ENSG00000134758|upES	chr18	32092780	32092802	EFTUD2|HepG2	22
chr18	32092162	32093162	+	LINC00910|k562|ENSG00000134758|upES	chr18	32092725	32092806	DDX42|K562	81
chr18	32092162	32093162	+	LINC00910|k562|ENSG00000134758|upES	chr18	32092706	32092805	FTO|K562	99
chr18	32092162	32093162	+	LINC00910|k562|ENSG00000134758|upES	chr18	32092465	32092473	SF3B1|K562	8
chr18	32092162	32093162	+	LINC00910|k562|ENSG00000134758|upES	chr18	32092564	32092592	GEMIN5|K562	28
chr18	32092162	32093162	+	LINC00910|k562|ENSG00000134758|upES	chr18	32092863	32092890	RBFOX2|K562	27
chr18	32092162	32093162	+	LINC00910|k562|ENSG00000134758|upES	chr18	32092185	32092228	MTPAP|K562	43
chr18	32092162	32093162	+	LINC00910|k562|ENSG00000134758|upES	chr18	32092771	32092824	IGF2BP1|HepG2	53
chr18	32092162	32093162	+	LINC00910|k562|ENSG00000134758|upES	chr18	32092692	32092795	AKAP8L|K562	103
chr18	32092162	32093162	+	LINC00910|k562|ENSG00000134758|upES	chr18	32092823	32092875	U2AF1|HepG2	52
chr18	32092162	32093162	+	LINC00910|k562|ENSG00000134758|upES	chr18	32092740	32092815	UCHL5|K562	75
chr18	32092162	32093162	+	LINC00910|k562|ENSG00000134758|upES	chr18	32092918	32092940	SUGP2|HepG2	22
chr18	32092162	32093162	+	LINC00910|k562|ENSG00000134758|upES	chr18	32092708	32092793	U2AF2|K562	85
chr18	32092162	32093162	+	LINC00910|k562|ENSG00000134758|upES	chr18	32092802	32092827	EXOSC5|K562	25
chr18	32092162	32093162	+	LINC00910|k562|ENSG00000134758|upES	chr18	32092779	32092813	POLR2G|HepG2	34
chr18	32092162	32093162	+	LINC00910|k562|ENSG00000134758|upES	chr18	32092902	32092943	XRN2|HepG2	41
chr18	32092162	32093162	+	LINC00910|k562|ENSG00000134758|upES	chr18	32092831	32092905	SRSF1|K562	74
chr18	32092162	32093162	+	LINC00910|k562|ENSG00000134758|upES	chr18	32092698	32092757	FXR2|K562	59
chr18	32092162	32093162	+	LINC00910|k562|ENSG00000134758|upES	chr18	32092770	32092874	AGGF1|K562	104
chr18	32092162	32093162	+	LINC00910|k562|ENSG00000134758|upES	chr18	32092743	32092812	U2AF2|K562	69
chr18	32092162	32093162	+	LINC00910|k562|ENSG00000134758|upES	chr18	32092665	32092717	PRPF8|K562	52
chr18	32092162	32093162	+	LINC00910|k562|ENSG00000134758|upES	chr18	32092851	32092940	PRPF8|HepG2	89
chr18	32092162	32093162	+	LINC00910|k562|ENSG00000134758|upES	chr18	32092697	32092748	DDX3X|HepG2	51
chr18	32092162	32093162	+	LINC00910|k562|ENSG00000134758|upES	chr18	32092808	32092910	GRWD1|HepG2	102
chr18	32092162	32093162	+	LINC00910|k562|ENSG00000134758|upES	chr18	32092328	32092340	AGGF1|K562	12
chr18	32092162	32093162	+	LINC00910|k562|ENSG00000134758|upES	chr18	32092209	32092228	GTF2F1|K562	19
chr18	32092162	32093162	+	LINC00910|k562|ENSG00000134758|upES	chr18	32092717	32092728	YBX3|K562	11
chr18	32092162	32093162	+	LINC00910|k562|ENSG00000134758|upES	chr18	32092120	32092167	METAP2|K562	5
chr18	32092162	32093162	+	LINC00910|k562|ENSG00000134758|upES	chr18	32092377	32092418	FASTKD2|K562	41
chr18	32092162	32093162	+	LINC00910|k562|ENSG00000134758|upES	chr18	32092857	32092899	SRSF1|K562	42
chr18	32092162	32093162	+	LINC00910|k562|ENSG00000134758|upES	chr18	32092105	32092198	DDX3X|HepG2	36
chr18	32092162	32093162	+	LINC00910|k562|ENSG00000134758|upES	chr18	32092696	32092719	YBX3|K562	23
chr18	32092162	32093162	+	LINC00910|k562|ENSG00000134758|upES	chr18	32092766	32092793	SAFB2|K562	27
chr18	32092162	32093162	+	LINC00910|k562|ENSG00000134758|upES	chr18	32092119	32092175	TRA2A|K562	13
chr18	32092162	32093162	+	LINC00910|k562|ENSG00000134758|upES	chr18	32092959	32093003	EFTUD2|HepG2	44
chr18	32092162	32093162	+	LINC00910|k562|ENSG00000134758|upES	chr18	32092748	32092780	SAFB2|K562	32
chr18	32092162	32093162	+	LINC00910|k562|ENSG00000134758|upES	chr18	32092777	32092812	SLTM|HepG2	35
chr18	32092162	32093162	+	LINC00910|k562|ENSG00000134758|upES	chr18	32092758	32092810	RBM15|HepG2	52
chr18	32092162	32093162	+	LINC00910|k562|ENSG00000134758|upES	chr18	32092775	32092821	IGF2BP1|HepG2	46
chr18	32092162	32093162	+	LINC00910|k562|ENSG00000134758|upES	chr18	32093141	32093187	HNRNPC|HepG2	21
chr18	32092162	32093162	+	LINC00910|k562|ENSG00000134758|upES	chr18	32092697	32092747	BUD13|K562	50
chr18	32092162	32093162	+	LINC00910|k562|ENSG00000134758|upES	chr18	32092724	32092804	DGCR8|HepG2	80
chr18	32092162	32093162	+	LINC00910|k562|ENSG00000134758|upES	chr18	32092832	32092850	HNRNPUL1|K562	18
chr18	32092162	32093162	+	LINC00910|k562|ENSG00000134758|upES	chr18	32092738	32092748	TBRG4|K562	10
chr18	32092162	32093162	+	LINC00910|k562|ENSG00000134758|upES	chr18	32092701	32092751	TRA2A|K562	50
chr18	32092162	32093162	+	LINC00910|k562|ENSG00000134758|upES	chr18	32092720	32092730	RBM15|K562	10
chr18	32092162	32093162	+	LINC00910|k562|ENSG00000134758|upES	chr18	32093058	32093098	RBM15|K562	40
chr18	32092162	32093162	+	LINC00910|k562|ENSG00000134758|upES	chr18	32092717	32092803	UCHL5|HepG2	86
chr18	32092162	32093162	+	LINC00910|k562|ENSG00000134758|upES	chr18	32092851	32092864	NONO|K562	13
chr18	32092162	32093162	+	LINC00910|k562|ENSG00000134758|upES	chr18	32092768	32092810	FTO|K562	42
chr18	32092162	32093162	+	LINC00910|k562|ENSG00000134758|upES	chr18	32092701	32092727	HNRNPM|K562	26
chr18	32092162	32093162	+	LINC00910|k562|ENSG00000134758|upES	chr18	32092193	32092227	AGGF1|HepG2	34
chr18	32092162	32093162	+	LINC00910|k562|ENSG00000134758|upES	chr18	32092838	32092878	FXR2|K562	40
chr18	32092162	32093162	+	LINC00910|k562|ENSG00000134758|upES	chr18	32092758	32092792	RBM15|HepG2	34
chr18	32092162	32093162	+	LINC00910|k562|ENSG00000134758|upES	chr18	32093059	32093093	RBM15|HepG2	34
chr18	32092162	32093162	+	LINC00910|k562|ENSG00000134758|upES	chr18	32092706	32092817	NCBP2|HepG2	111
chr18	32092162	32093162	+	LINC00910|k562|ENSG00000134758|upES	chr18	32092767	32092784	YBX3|K562	17
chr18	32092162	32093162	+	LINC00910|k562|ENSG00000134758|upES	chr18	32092753	32092818	RBM15|K562	65
chr18	32092162	32093162	+	LINC00910|k562|ENSG00000134758|upES	chr18	32092708	32092736	CPSF6|K562	28
chr18	32092162	32093162	+	LINC00910|k562|ENSG00000134758|upES	chr18	32092703	32092880	IGF2BP2|K562	177
chr18	32092162	32093162	+	LINC00910|k562|ENSG00000134758|upES	chr18	32092814	32092866	YBX3|K562	52
chr18	32092162	32093162	+	LINC00910|k562|ENSG00000134758|upES	chr18	32092748	32092802	DDX3X|HepG2	54
chr18	32092162	32093162	+	LINC00910|k562|ENSG00000134758|upES	chr18	32092748	32092795	PPIG|HepG2	47
chr18	32092162	32093162	+	LINC00910|k562|ENSG00000134758|upES	chr18	32092757	32092767	YBX3|K562	10
chr18	32092162	32093162	+	LINC00910|k562|ENSG00000134758|upES	chr18	32092286	32092392	PRPF8|K562	106
chr18	32092162	32093162	+	LINC00910|k562|ENSG00000134758|upES	chr18	32092770	32092854	IGF2BP3|HepG2	84
chr18	32092162	32093162	+	LINC00910|k562|ENSG00000134758|upES	chr18	32092146	32092188	XRCC6|K562	26
chr18	32092162	32093162	+	LINC00910|k562|ENSG00000134758|upES	chr18	32092776	32092813	DDX59|HepG2	37
chr18	32092162	32093162	+	LINC00910|k562|ENSG00000134758|upES	chr18	32092757	32092808	CPSF6|K562	51
chr18	32092162	32093162	+	LINC00910|k562|ENSG00000134758|upES	chr18	32092761	32092844	AGGF1|K562	83
chr18	32092162	32093162	+	LINC00910|k562|ENSG00000134758|upES	chr18	32092693	32092808	GRWD1|HepG2	115
chr18	32092162	32093162	+	LINC00910|k562|ENSG00000134758|upES	chr18	32092817	32092886	NCBP2|HepG2	69
chr18	32092162	32093162	+	LINC00910|k562|ENSG00000134758|upES	chr18	32092898	32092934	RPS5|K562	36
chr18	32092162	32093162	+	LINC00910|k562|ENSG00000134758|upES	chr18	32092901	32092968	RBM22|HepG2	67
chr18	32092162	32093162	+	LINC00910|k562|ENSG00000134758|upES	chr18	32092172	32092203	HNRNPU|K562	31
chr18	32092162	32093162	+	LINC00910|k562|ENSG00000134758|upES	chr18	32092762	32092837	SRSF1|K562	75
chr18	32092162	32093162	+	LINC00910|k562|ENSG00000134758|upES	chr18	32092801	32092837	QKI|K562	36
chr18	32092162	32093162	+	LINC00910|k562|ENSG00000134758|upES	chr18	32092817	32092900	BUD13|HepG2	83
chr18	32092162	32093162	+	LINC00910|k562|ENSG00000134758|upES	chr18	32092784	32092808	RBFOX2|K562	24
chr18	32092162	32093162	+	LINC00910|k562|ENSG00000134758|upES	chr18	32092710	32092881	IGF2BP2|K562	171
chr18	32092162	32093162	+	LINC00910|k562|ENSG00000134758|upES	chr18	32092699	32092828	EIF4G2|K562	129
chr18	32092162	32093162	+	LINC00910|k562|ENSG00000134758|upES	chr18	32092715	32092856	PPIL4|K562	141
chr18	32092162	32093162	+	LINC00910|k562|ENSG00000134758|upES	chr18	32092837	32092840	NONO|K562	3
chr18	32092162	32093162	+	LINC00910|k562|ENSG00000134758|upES	chr18	32092742	32092837	SF3B4|K562	95
chr18	32092162	32093162	+	LINC00910|k562|ENSG00000134758|upES	chr18	32092764	32092814	SRSF1|HepG2	50
chr18	32092162	32093162	+	LINC00910|k562|ENSG00000134758|upES	chr18	32092766	32092796	HNRNPK|HepG2	30
chr18	32092162	32093162	+	LINC00910|k562|ENSG00000134758|upES	chr18	32092813	32092900	PPIG|HepG2	87
chr18	32092162	32093162	+	LINC00910|k562|ENSG00000134758|upES	chr18	32092740	32092810	YBX3|K562	70
chr18	32092162	32093162	+	LINC00910|k562|ENSG00000134758|upES	chr18	32092863	32092890	DDX42|K562	27
chr18	32092162	32093162	+	LINC00910|k562|ENSG00000134758|upES	chr18	32092159	32092228	YBX3|K562	66
chr18	32092162	32093162	+	LINC00910|k562|ENSG00000134758|upES	chr18	32092550	32092590	GTF2F1|K562	40
chr18	32092162	32093162	+	LINC00910|k562|ENSG00000134758|upES	chr18	32092856	32092877	FMR1|K562	21
chr18	32092162	32093162	+	LINC00910|k562|ENSG00000134758|upES	chr18	32092735	32092806	SMNDC1|K562	71
chr18	32092162	32093162	+	LINC00910|k562|ENSG00000134758|upES	chr18	32092768	32092826	EIF4G2|K562	58
chr18	32092162	32093162	+	LINC00910|k562|ENSG00000134758|upES	chr18	32092833	32092885	XRCC6|K562	52
chr18	32092162	32093162	+	LINC00910|k562|ENSG00000134758|upES	chr18	32092355	32092428	RBFOX2|HepG2	73
chr18	32092162	32093162	+	LINC00910|k562|ENSG00000134758|upES	chr18	32092699	32092735	UPF1|K562	36
chr18	32092162	32093162	+	LINC00910|k562|ENSG00000134758|upES	chr18	32092759	32092898	SRSF7|K562	139
chr18	32092162	32093162	+	LINC00910|k562|ENSG00000134758|upES	chr18	32092706	32092757	XRCC6|K562	51
chr18	32092162	32093162	+	LINC00910|k562|ENSG00000134758|upES	chr18	32092695	32092720	SRSF7|K562	25
chr18	32092162	32093162	+	LINC00910|k562|ENSG00000134758|upES	chr18	32092782	32092812	FAM120A|HepG2	30
chr18	32092162	32093162	+	LINC00910|k562|ENSG00000134758|upES	chr18	32092823	32092856	DHX30|HepG2	33
chr18	32092162	32093162	+	LINC00910|k562|ENSG00000134758|upES	chr18	32092723	32092760	RPS5|K562	37
chr18	32092162	32093162	+	LINC00910|k562|ENSG00000134758|upES	chr18	32092719	32092740	YBX3|K562	21
chr18	32092162	32093162	+	LINC00910|k562|ENSG00000134758|upES	chr18	32092281	32092310	FASTKD2|HepG2	29
chr18	32092162	32093162	+	LINC00910|k562|ENSG00000134758|upES	chr18	32092746	32092877	IGF2BP1|K562	131
chr18	32092162	32093162	+	LINC00910|k562|ENSG00000134758|upES	chr18	32092759	32092815	ZNF622|K562	56
chr18	32092162	32093162	+	LINC00910|k562|ENSG00000134758|upES	chr18	32092692	32092879	MTPAP|K562	187
chr18	32092162	32093162	+	LINC00910|k562|ENSG00000134758|upES	chr18	32092724	32092786	LARP7|K562	62
chr18	32092162	32093162	+	LINC00910|k562|ENSG00000134758|upES	chr18	32092762	32092814	HNRNPK|K562	52
chr18	32092162	32093162	+	LINC00910|k562|ENSG00000134758|upES	chr18	32092155	32092191	GRWD1|HepG2	29
chr18	32092162	32093162	+	LINC00910|k562|ENSG00000134758|upES	chr18	32093072	32093110	SRSF1|HepG2	38
chr18	32092162	32093162	+	LINC00910|k562|ENSG00000134758|upES	chr18	32092732	32092790	TRA2A|K562	58
chr18	32092162	32093162	+	LINC00910|k562|ENSG00000134758|upES	chr18	32092220	32092236	DHX30|K562	16
chr18	32092162	32093162	+	LINC00910|k562|ENSG00000134758|upES	chr18	32092761	32092822	RBM27|K562	61
chr18	32092162	32093162	+	LINC00910|k562|ENSG00000134758|upES	chr18	32092788	32092846	DDX6|HepG2	58
chr18	32092162	32093162	+	LINC00910|k562|ENSG00000134758|upES	chr18	32092747	32092882	BUD13|K562	135
chr18	32092162	32093162	+	LINC00910|k562|ENSG00000134758|upES	chr18	32092759	32092822	NOLC1|K562	63
chr18	32092162	32093162	+	LINC00910|k562|ENSG00000134758|upES	chr18	32092778	32092792	XRN2|K562	14
chr18	32092162	32093162	+	LINC00910|k562|ENSG00000134758|upES	chr18	32092790	32092808	DDX55|K562	18
chr18	32092162	32093162	+	LINC00910|k562|ENSG00000134758|upES	chr18	32092699	32092877	DDX24|K562	178
chr18	32092162	32093162	+	LINC00910|k562|ENSG00000134758|upES	chr18	32092105	32092187	YBX3|K562	25
chr18	32092162	32093162	+	LINC00910|k562|ENSG00000134758|upES	chr18	32092776	32092800	LARP4|HepG2	24
chr18	32092162	32093162	+	LINC00910|k562|ENSG00000134758|upES	chr18	32092691	32092733	DDX3X|K562	42
chr18	32092162	32093162	+	LINC00910|k562|ENSG00000134758|upES	chr18	32092731	32092774	LSM11|K562	43
chr18	32092162	32093162	+	LINC00910|k562|ENSG00000134758|upES	chr18	32092709	32092728	HNRNPU|K562	19
chr18	32092162	32093162	+	LINC00910|k562|ENSG00000134758|upES	chr18	32092745	32092803	PCBP2|HepG2	58
chr18	32092162	32093162	+	LINC00910|k562|ENSG00000134758|upES	chr18	32092825	32092883	FXR2|K562	58
chr18	32092162	32093162	+	LINC00910|k562|ENSG00000134758|upES	chr18	32092838	32092878	RBM15|HepG2	40
chr18	32092162	32093162	+	LINC00910|k562|ENSG00000134758|upES	chr18	32092357	32092393	DDX3X|HepG2	36
chr18	32092162	32093162	+	LINC00910|k562|ENSG00000134758|upES	chr18	32092378	32092425	XRN2|HepG2	47
chr18	32092162	32093162	+	LINC00910|k562|ENSG00000134758|upES	chr18	32092231	32092235	NCBP2|HepG2	4
chr18	32092162	32093162	+	LINC00910|k562|ENSG00000134758|upES	chr18	32092716	32092876	UCHL5|K562	160
chr18	32092162	32093162	+	LINC00910|k562|ENSG00000134758|upES	chr18	32092948	32093011	GPKOW|K562	63
chr18	32092162	32093162	+	LINC00910|k562|ENSG00000134758|upES	chr18	32092766	32092860	DROSHA|K562	94
chr18	32092162	32093162	+	LINC00910|k562|ENSG00000134758|upES	chr18	32093161	32093185	XRN2|HepG2	1
chr18	32092162	32093162	+	LINC00910|k562|ENSG00000134758|upES	chr18	32092702	32092742	FAM120A|K562	40
chr18	32092162	32093162	+	LINC00910|k562|ENSG00000134758|upES	chr18	32092967	32092991	XRN2|K562	24
chr18	32092162	32093162	+	LINC00910|k562|ENSG00000134758|upES	chr18	32093071	32093079	UCHL5|K562	8
chr18	32092162	32093162	+	LINC00910|k562|ENSG00000134758|upES	chr18	32092761	32092793	NONO|K562	32
chr18	32092162	32093162	+	LINC00910|k562|ENSG00000134758|upES	chr18	32092778	32092796	TNRC6A|K562	18
chr18	32092162	32093162	+	LINC00910|k562|ENSG00000134758|upES	chr18	32092288	32092318	EFTUD2|HepG2	30
chr18	32092162	32093162	+	LINC00910|k562|ENSG00000134758|upES	chr18	32092867	32092875	UPF1|K562	8
chr18	32092162	32093162	+	LINC00910|k562|ENSG00000134758|upES	chr18	32092203	32092238	UPF1|K562	35
chr18	32092162	32093162	+	LINC00910|k562|ENSG00000134758|upES	chr18	32092767	32092885	NCBP2|K562	118
chr18	32092162	32093162	+	LINC00910|k562|ENSG00000134758|upES	chr18	32092755	32092812	RBM15|K562	57
chr18	32092162	32093162	+	LINC00910|k562|ENSG00000134758|upES	chr18	32093064	32093085	UCHL5|HepG2	21
chr18	32092162	32093162	+	LINC00910|k562|ENSG00000134758|upES	chr18	32092966	32092987	TRA2A|K562	21
chr18	32092162	32093162	+	LINC00910|k562|ENSG00000134758|upES	chr18	32093012	32093055	DDX24|K562	43
chr18	32092162	32093162	+	LINC00910|k562|ENSG00000134758|upES	chr18	32092729	32092859	IGF2BP1|K562	130
chr18	32092162	32093162	+	LINC00910|k562|ENSG00000134758|upES	chr18	32093058	32093091	BUD13|HepG2	33
chr18	32092162	32093162	+	LINC00910|k562|ENSG00000134758|upES	chr18	32092150	32092179	FTO|K562	17
chr18	32092162	32093162	+	LINC00910|k562|ENSG00000134758|upES	chr18	32092698	32092724	GTF2F1|K562	26
chr18	32092162	32093162	+	LINC00910|k562|ENSG00000134758|upES	chr18	32092781	32092849	SND1|K562	68
chr18	32092162	32093162	+	LINC00910|k562|ENSG00000134758|upES	chr18	32092855	32092887	DGCR8|K562	32
chr18	32092162	32093162	+	LINC00910|k562|ENSG00000134758|upES	chr18	32092735	32092822	UPF1|K562	87
chr18	32092162	32093162	+	LINC00910|k562|ENSG00000134758|upES	chr18	32092309	32092344	IGF2BP3|HepG2	35
chr18	32092162	32093162	+	LINC00910|k562|ENSG00000134758|upES	chr18	32092815	32092877	UCHL5|HepG2	62
chr18	32092162	32093162	+	LINC00910|k562|ENSG00000134758|upES	chr18	32092759	32092783	TROVE2|K562	24
chr18	32092162	32093162	+	LINC00910|k562|ENSG00000134758|upES	chr18	32092591	32092597	RBM15|HepG2	6
chr18	32092162	32093162	+	LINC00910|k562|ENSG00000134758|upES	chr18	32092924	32092950	RBM22|HepG2	26
chr18	32092162	32093162	+	LINC00910|k562|ENSG00000134758|upES	chr18	32092836	32092872	FASTKD2|HepG2	36
chr18	32092162	32093162	+	LINC00910|k562|ENSG00000134758|upES	chr18	32092819	32092862	YBX3|K562	43
chr18	32092162	32093162	+	LINC00910|k562|ENSG00000134758|upES	chr18	32092814	32092889	RBM15|K562	75
chr18	32092162	32093162	+	LINC00910|k562|ENSG00000134758|upES	chr18	32092724	32092882	ZNF622|K562	158
chr18	32092162	32093162	+	LINC00910|k562|ENSG00000134758|upES	chr18	32092732	32092874	SRSF7|K562	142
chr18	32092162	32093162	+	LINC00910|k562|ENSG00000134758|upES	chr18	32092789	32092903	MTPAP|K562	114
chr18	32092162	32093162	+	LINC00910|k562|ENSG00000134758|upES	chr18	32092702	32092774	ZRANB2|K562	72
chr18	32092162	32093162	+	LINC00910|k562|ENSG00000134758|upES	chr18	32092482	32092512	SLTM|HepG2	30
chr18	32092162	32093162	+	LINC00910|k562|ENSG00000134758|upES	chr18	32092799	32092821	HNRNPU|K562	22
chr18	32092162	32093162	+	LINC00910|k562|ENSG00000134758|upES	chr18	32092732	32092809	SBDS|K562	77
chr18	32092162	32093162	+	LINC00910|k562|ENSG00000134758|upES	chr18	32092697	32092734	AGGF1|K562	37
chr18	32092162	32093162	+	LINC00910|k562|ENSG00000134758|upES	chr18	32092859	32092877	DDX42|K562	18
chr18	32092162	32093162	+	LINC00910|k562|ENSG00000134758|upES	chr18	32093079	32093104	TIA1|K562	25
chr18	32092162	32093162	+	LINC00910|k562|ENSG00000134758|upES	chr18	32092245	32092277	AGO2|HEK293S	32
chr18	32092162	32093162	+	LINC00910|k562|ENSG00000134758|upES	chr18	32092819	32092906	PPIG|HepG2	87
chr18	32092162	32093162	+	LINC00910|k562|ENSG00000134758|upES	chr18	32092717	32092749	RBM22|HepG2	32
chr18	32092162	32093162	+	LINC00910|k562|ENSG00000134758|upES	chr18	32092755	32092797	PTBP1|HepG2	42
chr18	32092162	32093162	+	LINC00910|k562|ENSG00000134758|upES	chr18	32092215	32092231	DDX3X|K562	16
chr18	32092162	32093162	+	LINC00910|k562|ENSG00000134758|upES	chr18	32092756	32092820	TIA1|K562	64
chr18	32092162	32093162	+	LINC00910|k562|ENSG00000134758|upES	chr18	32092840	32092859	DDX3X|HepG2	19
chr18	32092162	32093162	+	LINC00910|k562|ENSG00000134758|upES	chr18	32093068	32093113	HNRNPK|K562	45
chr18	32092162	32093162	+	LINC00910|k562|ENSG00000134758|upES	chr18	32092714	32092724	HLTF|K562	10
chr18	32092162	32093162	+	LINC00910|k562|ENSG00000134758|upES	chr18	32093028	32093054	RBM22|HepG2	26
chr18	32092162	32093162	+	LINC00910|k562|ENSG00000134758|upES	chr18	32092387	32092405	NCBP2|K562	18
chr18	32092162	32093162	+	LINC00910|k562|ENSG00000134758|upES	chr18	32092704	32092808	FXR1|K562	104
chr18	32092162	32093162	+	LINC00910|k562|ENSG00000134758|upES	chr18	32092776	32092861	HLTF|K562	85
chr18	32092162	32093162	+	LINC00910|k562|ENSG00000134758|upES	chr18	32092764	32092772	DDX55|K562	8
chr18	32092162	32093162	+	LINC00910|k562|ENSG00000134758|upES	chr18	32092371	32092378	PRPF8|HepG2	7
chr18	32092162	32093162	+	LINC00910|k562|ENSG00000134758|upES	chr18	32092723	32092754	NSUN2|K562	31
chr18	32092162	32093162	+	LINC00910|k562|ENSG00000134758|upES	chr18	32092473	32092501	SF3B1|K562	28
chr18	32092162	32093162	+	LINC00910|k562|ENSG00000134758|upES	chr18	32092705	32092764	LSM11|HepG2	59
chr18	32092162	32093162	+	LINC00910|k562|ENSG00000134758|upES	chr18	32092383	32092413	CSTF2T|HepG2	30
chr18	32092162	32093162	+	LINC00910|k562|ENSG00000134758|upES	chr18	32092455	32092478	HNRNPA1|K562	23
chr18	32092162	32093162	+	LINC00910|k562|ENSG00000134758|upES	chr18	32092389	32092442	NKRF|HepG2	53
chr18	32092162	32093162	+	LINC00910|k562|ENSG00000134758|upES	chr18	32092897	32092925	HNRNPK|K562	28
chr18	32092162	32093162	+	LINC00910|k562|ENSG00000134758|upES	chr18	32092791	32092814	YWHAG|K562	23
chr18	32092162	32093162	+	LINC00910|k562|ENSG00000134758|upES	chr18	32092825	32092848	TROVE2|K562	23
chr18	32092162	32093162	+	LINC00910|k562|ENSG00000134758|upES	chr18	32092208	32092236	UCHL5|HepG2	28
chr18	32092162	32093162	+	LINC00910|k562|ENSG00000134758|upES	chr18	32092279	32092288	EFTUD2|HepG2	9
chr18	32092162	32093162	+	LINC00910|k562|ENSG00000134758|upES	chr18	32092971	32093011	TIA1|K562	40
chr18	32092162	32093162	+	LINC00910|k562|ENSG00000134758|upES	chr18	32092836	32092866	NCBP2|HepG2	30
chr18	32092162	32093162	+	LINC00910|k562|ENSG00000134758|upES	chr18	32092705	32092823	EIF3D|HepG2	118
chr18	32092162	32093162	+	LINC00910|k562|ENSG00000134758|upES	chr18	32092679	32092724	DDX55|K562	45
chr18	32092162	32093162	+	LINC00910|k562|ENSG00000134758|upES	chr18	32092749	32092772	SRSF1|K562	23
chr18	32092162	32093162	+	LINC00910|k562|ENSG00000134758|upES	chr18	32092690	32092764	RPS3|K562	74
chr18	32092162	32093162	+	LINC00910|k562|ENSG00000134758|upES	chr18	32092697	32092746	SRSF1|HepG2	49
chr18	32092162	32093162	+	LINC00910|k562|ENSG00000134758|upES	chr18	32092693	32092730	SND1|K562	37
chr18	32092162	32093162	+	LINC00910|k562|ENSG00000134758|upES	chr18	32092761	32092825	ILF3|K562	64
chr18	32092162	32093162	+	LINC00910|k562|ENSG00000134758|upES	chr18	32092558	32092568	BUD13|K562	10
chr18	32092162	32093162	+	LINC00910|k562|ENSG00000134758|upES	chr18	32093068	32093083	DROSHA|K562	15
chr18	32092162	32093162	+	LINC00910|k562|ENSG00000134758|upES	chr18	32092849	32092898	SRSF1|HepG2	49
chr18	32092162	32093162	+	LINC00910|k562|ENSG00000134758|upES	chr18	32092109	32092183	LIN28B|K562	21
chr18	32092162	32093162	+	LINC00910|k562|ENSG00000134758|upES	chr18	32092768	32092881	HLTF|K562	113
chr18	32092162	32093162	+	LINC00910|k562|ENSG00000134758|upES	chr18	32092759	32092783	LIN28B|K562	24
chr18	32092162	32093162	+	LINC00910|k562|ENSG00000134758|upES	chr18	32092762	32092863	KHSRP|K562	101
chr18	32092162	32093162	+	LINC00910|k562|ENSG00000134758|upES	chr18	32092753	32092804	FASTKD2|HepG2	51
chr18	32092162	32093162	+	LINC00910|k562|ENSG00000134758|upES	chr18	32092694	32092736	NCBP2|HepG2	42
chr18	32092162	32093162	+	LINC00910|k562|ENSG00000134758|upES	chr18	32092742	32092874	FAM120A|K562	132
chr18	32092162	32093162	+	LINC00910|k562|ENSG00000134758|upES	chr18	32092766	32092908	BUD13|K562	142
chr18	32092162	32093162	+	LINC00910|k562|ENSG00000134758|upES	chr18	32092761	32092825	DDX6|K562	64
chr18	32092162	32093162	+	LINC00910|k562|ENSG00000134758|upES	chr18	32092369	32092396	EIF4G2|K562	27
chr18	32092162	32093162	+	LINC00910|k562|ENSG00000134758|upES	chr18	32092778	32092805	U2AF1|K562	27
chr18	32092162	32093162	+	LINC00910|k562|ENSG00000134758|upES	chr18	32092764	32092805	RBFOX2|K562	41
chr18	32092162	32093162	+	LINC00910|k562|ENSG00000134758|upES	chr18	32092825	32092858	PTBP1|HepG2	33
chr18	32092162	32093162	+	LINC00910|k562|ENSG00000134758|upES	chr18	32092358	32092409	XRN2|K562	51
chr18	32092162	32093162	+	LINC00910|k562|ENSG00000134758|upES	chr18	32092995	32093023	NOLC1|K562	28
chr18	32092162	32093162	+	LINC00910|k562|ENSG00000134758|upES	chr18	32092373	32092402	SF3B4|HepG2	29
chr18	32092162	32093162	+	LINC00910|k562|ENSG00000134758|upES	chr18	32092804	32092821	SND1|K562	17
chr18	32092162	32093162	+	LINC00910|k562|ENSG00000134758|upES	chr18	32092733	32092839	DDX3X|K562	106
chr18	32092162	32093162	+	LINC00910|k562|ENSG00000134758|upES	chr18	32092969	32093005	HNRNPM|K562	36
chr18	32092162	32093162	+	LINC00910|k562|ENSG00000134758|upES	chr18	32092816	32092860	LSM11|K562	44
chr18	32092162	32093162	+	LINC00910|k562|ENSG00000134758|upES	chr18	32092695	32092751	U2AF1|K562	56
chr18	32092162	32093162	+	LINC00910|k562|ENSG00000134758|upES	chr18	32092580	32092587	TIA1|K562	7
chr18	32092162	32093162	+	LINC00910|k562|ENSG00000134758|upES	chr18	32092707	32092747	HNRNPA1|K562	40
chr18	32092162	32093162	+	LINC00910|k562|ENSG00000134758|upES	chr18	32092861	32092887	FAM120A|K562	26
chr18	32092162	32093162	+	LINC00910|k562|ENSG00000134758|upES	chr18	32093058	32093086	AGGF1|HepG2	28
chr18	32092162	32093162	+	LINC00910|k562|ENSG00000134758|upES	chr18	32092382	32092407	BUD13|K562	25
chr18	32092162	32093162	+	LINC00910|k562|ENSG00000134758|upES	chr18	32092881	32092925	BUD13|HepG2	44
chr18	32092162	32093162	+	LINC00910|k562|ENSG00000134758|upES	chr18	32093053	32093091	HNRNPC|HepG2	38
chr18	32092162	32093162	+	LINC00910|k562|ENSG00000134758|upES	chr18	32092767	32092817	TIA1|K562	50
chr18	32092162	32093162	+	LINC00910|k562|ENSG00000134758|upES	chr18	32093060	32093090	RBM15|K562	30
chr18	32092162	32093162	+	LINC00910|k562|ENSG00000134758|upES	chr18	32092120	32092192	SRSF1|K562	30
chr18	32092162	32093162	+	LINC00910|k562|ENSG00000134758|upES	chr18	32092770	32092798	LARP4|K562	28
chr18	32092162	32093162	+	LINC00910|k562|ENSG00000134758|upES	chr18	32092187	32092228	YBX3|K562	41
chr18	32092162	32093162	+	LINC00910|k562|ENSG00000134758|upES	chr18	32092778	32092814	PUM2|K562	36
chr18	32092162	32093162	+	LINC00910|k562|ENSG00000134758|upES	chr18	32092152	32092177	SMNDC1|K562	15
chr18	32092162	32093162	+	LINC00910|k562|ENSG00000134758|upES	chr18	32092760	32092802	ILF3|K562	42
chr18	32092162	32093162	+	LINC00910|k562|ENSG00000134758|upES	chr18	32092892	32092926	SF3B4|K562	34
chr18	32092162	32093162	+	LINC00910|k562|ENSG00000134758|upES	chr18	32092699	32092845	PPIL4|K562	146
chr18	32092162	32093162	+	LINC00910|k562|ENSG00000134758|upES	chr18	32093055	32093132	HNRNPK|HepG2	77
chr18	32092162	32093162	+	LINC00910|k562|ENSG00000134758|upES	chr18	32093009	32093045	HNRNPK|HepG2	36
chr18	32092162	32093162	+	LINC00910|k562|ENSG00000134758|upES	chr18	32092788	32092799	NONO|K562	11
chr18	32092162	32093162	+	LINC00910|k562|ENSG00000134758|upES	chr18	32092785	32092804	XRN2|HepG2	19
chr18	32092162	32093162	+	LINC00910|k562|ENSG00000134758|upES	chr18	32092697	32092757	NUDT21|HEK293	60
chr18	32092162	32093162	+	LINC00910|k562|ENSG00000134758|upES	chr18	32092827	32092879	SRSF1|HepG2	52
chr18	32092162	32093162	+	LINC00910|k562|ENSG00000134758|upES	chr18	32092708	32092859	UPF1|K562	151
chr18	32092162	32093162	+	LINC00910|k562|ENSG00000134758|upES	chr18	32092764	32092806	SLTM|K562	42
chr18	32092162	32093162	+	LINC00910|k562|ENSG00000134758|upES	chr18	32092784	32092841	IGF2BP3|HepG2	57
chr18	32092162	32093162	+	LINC00910|k562|ENSG00000134758|upES	chr18	32092122	32092208	ZNF622|K562	46
chr18	32092162	32093162	+	LINC00910|k562|ENSG00000134758|upES	chr18	32093153	32093190	PTBP1|K562	9
chr18	32092162	32093162	+	LINC00910|k562|ENSG00000134758|upES	chr18	32092745	32092820	METAP2|K562	75
chr18	32092162	32093162	+	LINC00910|k562|ENSG00000134758|upES	chr18	32092758	32092815	SLTM|K562	57
chr18	32092162	32093162	+	LINC00910|k562|ENSG00000134758|upES	chr18	32092697	32092716	NONO|K562	19
chr18	32092162	32093162	+	LINC00910|k562|ENSG00000134758|upES	chr18	32092760	32092845	CPSF6|K562	85
chr18	32092162	32093162	+	LINC00910|k562|ENSG00000134758|upES	chr18	32093097	32093107	NONO|K562	10
chr18	32092162	32093162	+	LINC00910|k562|ENSG00000134758|upES	chr18	32092790	32092837	SUB1|HepG2	47
chr18	32092162	32093162	+	LINC00910|k562|ENSG00000134758|upES	chr18	32092229	32092235	AKAP8L|K562	6
chr18	32092162	32093162	+	LINC00910|k562|ENSG00000134758|upES	chr18	32092780	32092800	DDX3X|HepG2	20
chr18	32092162	32093162	+	LINC00910|k562|ENSG00000134758|upES	chr18	32092756	32092883	EIF3D|HepG2	127
chr18	32092162	32093162	+	LINC00910|k562|ENSG00000134758|upES	chr18	32092777	32092829	HNRNPU|K562	52
chr18	32092162	32093162	+	LINC00910|k562|ENSG00000134758|upES	chr18	32092703	32092718	PPIG|HepG2	15
chr18	32092162	32093162	+	LINC00910|k562|ENSG00000134758|upES	chr18	32092692	32092844	DDX3X|K562	152
chr18	32092162	32093162	+	LINC00910|k562|ENSG00000134758|upES	chr18	32092727	32092819	METAP2|K562	92
chr18	32092162	32093162	+	LINC00910|k562|ENSG00000134758|upES	chr18	32092214	32092234	SRSF7|K562	20
chr18	32092162	32093162	+	LINC00910|k562|ENSG00000134758|upES	chr18	32092728	32092738	YBX3|K562	10
chr18	32092162	32093162	+	LINC00910|k562|ENSG00000134758|upES	chr18	32092683	32092720	MTPAP|K562	37
chr18	32092162	32093162	+	LINC00910|k562|ENSG00000134758|upES	chr18	32092765	32092792	FAM120A|HepG2	27
chr18	32092162	32093162	+	LINC00910|k562|ENSG00000134758|upES	chr18	32092687	32092724	XRN2|K562	37
chr18	32092162	32093162	+	LINC00910|k562|ENSG00000134758|upES	chr18	32092685	32092737	DROSHA|K562	52
chr18	32092162	32093162	+	LINC00910|k562|ENSG00000134758|upES	chr18	32092765	32092815	UCHL5|HepG2	50
chr18	32092162	32093162	+	LINC00910|k562|ENSG00000134758|upES	chr18	32092819	32092879	BUD13|HepG2	60
chr18	32092162	32093162	+	LINC00910|k562|ENSG00000134758|upES	chr18	32092761	32092851	RBM27|K562	90
chr18	32092162	32093162	+	LINC00910|k562|ENSG00000134758|upES	chr18	32092222	32092236	PPIG|HepG2	14
chr18	32092162	32093162	+	LINC00910|k562|ENSG00000134758|upES	chr18	32092820	32092880	UCHL5|K562	60
chr18	32092162	32093162	+	LINC00910|k562|ENSG00000134758|upES	chr18	32092288	32092302	CSTF2T|K562	14
chr18	32092162	32093162	+	LINC00910|k562|ENSG00000134758|upES	chr18	32092699	32092710	PTBP1|K562	11
chr18	32092162	32093162	+	LINC00910|k562|ENSG00000134758|upES	chr18	32092758	32092804	DHX30|K562	46
chr18	32092162	32093162	+	LINC00910|k562|ENSG00000134758|upES	chr18	32092826	32092886	SMNDC1|K562	60
chr18	32092162	32093162	+	LINC00910|k562|ENSG00000134758|upES	chr18	32092688	32092709	FASTKD2|HepG2	21
chr18	32092162	32093162	+	LINC00910|k562|ENSG00000134758|upES	chr18	32092311	32092352	RBFOX2|K562	41
chr18	32092162	32093162	+	LINC00910|k562|ENSG00000134758|upES	chr18	32092226	32092236	UPF1|K562	10
chr18	32092162	32093162	+	LINC00910|k562|ENSG00000134758|upES	chr18	32092246	32092298	PRPF8|K562	52
chr18	32092162	32093162	+	LINC00910|k562|ENSG00000134758|upES	chr18	32092815	32092888	ZNF622|K562	73
chr18	32092162	32093162	+	LINC00910|k562|ENSG00000134758|upES	chr18	32092771	32092813	NCBP2|HepG2	42
chr18	32092162	32093162	+	LINC00910|k562|ENSG00000134758|upES	chr18	32092699	32092722	FMR1|K562	23
chr6	85676923	85677923	+	LINC00910|k562|ENSG00000203875|upES	chr6	85677320	85677369	METAP2|K562	49
chr6	85676923	85677923	+	LINC00910|k562|ENSG00000203875|upES	chr6	85677243	85677362	FUS|HEK293	119
chr6	85676923	85677923	+	LINC00910|k562|ENSG00000203875|upES	chr6	85677314	85677338	PTBP1|K562	24
chr6	85676923	85677923	+	LINC00910|k562|ENSG00000203875|upES	chr6	85677842	85677874	CSTF2|HepG2	32
chr6	85676923	85677923	+	LINC00910|k562|ENSG00000203875|upES	chr6	85677338	85677407	KHSRP|K562	69
chr6	85676923	85677923	+	LINC00910|k562|ENSG00000203875|upES	chr6	85677803	85677817	XRCC6|K562	14
chr6	85676923	85677923	+	LINC00910|k562|ENSG00000203875|upES	chr6	85677861	85677870	NPM1|K562	9
chr6	85676923	85677923	+	LINC00910|k562|ENSG00000203875|upES	chr6	85677302	85677321	DDX3X|K562	19
chr6	85676923	85677923	+	LINC00910|k562|ENSG00000203875|upES	chr6	85677336	85677345	ILF3|K562	9
chr6	85676923	85677923	+	LINC00910|k562|ENSG00000203875|upES	chr6	85677293	85677367	PPIL4|K562	74
chr6	85676923	85677923	+	LINC00910|k562|ENSG00000203875|upES	chr6	85677835	85677882	PRPF8|K562	47
chr6	85676923	85677923	+	LINC00910|k562|ENSG00000203875|upES	chr6	85677326	85677352	DDX3X|HepG2	26
chr6	85676923	85677923	+	LINC00910|k562|ENSG00000203875|upES	chr6	85677837	85677882	U2AF2|HepG2	45
chr6	85676923	85677923	+	LINC00910|k562|ENSG00000203875|upES	chr6	85677243	85677362	TAF15|HEK293	119
chr6	85676923	85677923	+	LINC00910|k562|ENSG00000203875|upES	chr6	85677337	85677370	DKC1|HepG2	33
chr6	85676923	85677923	+	LINC00910|k562|ENSG00000203875|upES	chr6	85677291	85677320	AUH|K562	29
chr6	85676923	85677923	+	LINC00910|k562|ENSG00000203875|upES	chr6	85677463	85677493	DDX55|K562	30
chr6	85676923	85677923	+	LINC00910|k562|ENSG00000203875|upES	chr6	85677794	85677803	XRCC6|K562	9
chr6	85676923	85677923	+	LINC00910|k562|ENSG00000203875|upES	chr6	85677851	85677870	DDX3X|HepG2	19
chr6	85676923	85677923	+	LINC00910|k562|ENSG00000203875|upES	chr6	85677477	85677489	RBM27|K562	12
chr6	85676923	85677923	+	LINC00910|k562|ENSG00000203875|upES	chr6	85677835	85677880	PPIG|HepG2	45
chr6	85676923	85677923	+	LINC00910|k562|ENSG00000203875|upES	chr6	85677472	85677500	PRPF8|HepG2	28
chr6	85676923	85677923	+	LINC00910|k562|ENSG00000203875|upES	chr6	85677456	85677493	LARP4|HepG2	37
chr6	85676923	85677923	+	LINC00910|k562|ENSG00000203875|upES	chr6	85677295	85677357	SUGP2|HepG2	62
chr6	85676923	85677923	+	LINC00910|k562|ENSG00000203875|upES	chr6	85677647	85677659	DKC1|HepG2	12
chr6	85676923	85677923	+	LINC00910|k562|ENSG00000203875|upES	chr6	85677590	85677649	RPS5|K562	59
chr6	85676923	85677923	+	LINC00910|k562|ENSG00000203875|upES	chr6	85677243	85677342	CPSF7|HEK293	99
chr6	85676923	85677923	+	LINC00910|k562|ENSG00000203875|upES	chr6	85677289	85677363	TNRC6A|K562	74
chr6	85676923	85677923	+	LINC00910|k562|ENSG00000203875|upES	chr6	85677795	85677822	FXR1|K562	27
chr6	85676923	85677923	+	LINC00910|k562|ENSG00000203875|upES	chr6	85677380	85677396	BUD13|K562	16
chr6	85676923	85677923	+	LINC00910|k562|ENSG00000203875|upES	chr6	85677850	85677857	HNRNPM|K562	7
chr6	85676923	85677923	+	LINC00910|k562|ENSG00000203875|upES	chr6	85677126	85677162	LIN28A|H9	36
chr6	85676923	85677923	+	LINC00910|k562|ENSG00000203875|upES	chr6	85677291	85677378	FUBP3|HepG2	87
chr6	85676923	85677923	+	LINC00910|k562|ENSG00000203875|upES	chr6	85677290	85677321	UCHL5|K562	31
chr6	85676923	85677923	+	LINC00910|k562|ENSG00000203875|upES	chr6	85677465	85677499	HNRNPM|K562	34
chr6	85676923	85677923	+	LINC00910|k562|ENSG00000203875|upES	chr6	85677358	85677373	SAFB2|K562	15
chr6	85676923	85677923	+	LINC00910|k562|ENSG00000203875|upES	chr6	85677826	85677874	TAF15|HepG2	48
chr6	85676923	85677923	+	LINC00910|k562|ENSG00000203875|upES	chr6	85677303	85677317	TROVE2|HepG2	14
chr6	85676923	85677923	+	LINC00910|k562|ENSG00000203875|upES	chr6	85677607	85677657	XRN2|HepG2	50
chr6	85676923	85677923	+	LINC00910|k562|ENSG00000203875|upES	chr6	85677829	85677875	HNRNPU|K562	46
chr6	85676923	85677923	+	LINC00910|k562|ENSG00000203875|upES	chr6	85677423	85677446	GEMIN5|K562	23
chr6	85676923	85677923	+	LINC00910|k562|ENSG00000203875|upES	chr6	85677004	85677046	QKI|HepG2	42
chr6	85676923	85677923	+	LINC00910|k562|ENSG00000203875|upES	chr6	85677460	85677493	METAP2|K562	33
chr6	85676923	85677923	+	LINC00910|k562|ENSG00000203875|upES	chr6	85677593	85677641	TBRG4|K562	48
chr6	85676923	85677923	+	LINC00910|k562|ENSG00000203875|upES	chr6	85677291	85677318	KHDRBS1|K562	27
chr6	85676923	85677923	+	LINC00910|k562|ENSG00000203875|upES	chr6	85677243	85677302	ELAVL1|HEK293	59
chr6	85676923	85677923	+	LINC00910|k562|ENSG00000203875|upES	chr6	85677472	85677493	SAFB2|K562	21
chr6	85676923	85677923	+	LINC00910|k562|ENSG00000203875|upES	chr6	85677469	85677493	IGF2BP1|K562	24
chr6	85676923	85677923	+	LINC00910|k562|ENSG00000203875|upES	chr6	85677294	85677369	AUH|HepG2	75
chr6	85676923	85677923	+	LINC00910|k562|ENSG00000203875|upES	chr6	85677595	85677660	RPS3|HepG2	65
chr6	85676923	85677923	+	LINC00910|k562|ENSG00000203875|upES	chr6	85677360	85677369	TRA2A|K562	9
chr6	85676923	85677923	+	LINC00910|k562|ENSG00000203875|upES	chr6	85677170	85677187	UCHL5|K562	17
chr6	85676923	85677923	+	LINC00910|k562|ENSG00000203875|upES	chr6	85677595	85677649	NCBP2|K562	54
chr6	85676923	85677923	+	LINC00910|k562|ENSG00000203875|upES	chr6	85677334	85677344	FAM120A|K562	10
chr6	85676923	85677923	+	LINC00910|k562|ENSG00000203875|upES	chr6	85677126	85677162	FIP1L1|HEK293	36
chr6	85676923	85677923	+	LINC00910|k562|ENSG00000203875|upES	chr6	85677291	85677294	LARP7|HepG2	3
chr6	85676923	85677923	+	LINC00910|k562|ENSG00000203875|upES	chr6	85677597	85677638	LSM11|K562	41
chr6	85676923	85677923	+	LINC00910|k562|ENSG00000203875|upES	chr6	85677292	85677370	KHDRBS1|K562	78
chr6	85676923	85677923	+	LINC00910|k562|ENSG00000203875|upES	chr6	85677283	85677290	SMNDC1|K562	7
chr6	85676923	85677923	+	LINC00910|k562|ENSG00000203875|upES	chr6	85677423	85677433	ILF3|HepG2	10
chr6	85676923	85677923	+	LINC00910|k562|ENSG00000203875|upES	chr6	85677128	85677134	RBM27|K562	6
chr6	85676923	85677923	+	LINC00910|k562|ENSG00000203875|upES	chr6	85677321	85677368	TRA2A|K562	47
chr6	85676923	85677923	+	LINC00910|k562|ENSG00000203875|upES	chr6	85677243	85677302	CPSF1|HEK293	59
chr6	85676923	85677923	+	LINC00910|k562|ENSG00000203875|upES	chr6	85677587	85677639	GNL3|K562	52
chr6	85676923	85677923	+	LINC00910|k562|ENSG00000203875|upES	chr6	85677624	85677630	RBM15|K562	6
chr6	85676923	85677923	+	LINC00910|k562|ENSG00000203875|upES	chr6	85677323	85677374	DDX6|HepG2	51
chr6	85676923	85677923	+	LINC00910|k562|ENSG00000203875|upES	chr6	85677450	85677467	DDX24|K562	17
chr6	85676923	85677923	+	LINC00910|k562|ENSG00000203875|upES	chr6	85677580	85677647	FKBP4|HepG2	67
chr6	85676923	85677923	+	LINC00910|k562|ENSG00000203875|upES	chr6	85677316	85677373	GPKOW|K562	57
chr6	85676923	85677923	+	LINC00910|k562|ENSG00000203875|upES	chr6	85677599	85677659	TBRG4|K562	60
chr6	85676923	85677923	+	LINC00910|k562|ENSG00000203875|upES	chr6	85677606	85677654	FASTKD2|HepG2	48
chr6	85676923	85677923	+	LINC00910|k562|ENSG00000203875|upES	chr6	85677467	85677486	HNRNPU|K562	19
chr6	85676923	85677923	+	LINC00910|k562|ENSG00000203875|upES	chr6	85677646	85677670	PCBP2|HepG2	24
chr6	85676923	85677923	+	LINC00910|k562|ENSG00000203875|upES	chr6	85677139	85677192	IGF2BP1|HepG2	53
chr6	85676923	85677923	+	LINC00910|k562|ENSG00000203875|upES	chr6	85677243	85677322	FBL|HEK293	79
chr6	85676923	85677923	+	LINC00910|k562|ENSG00000203875|upES	chr6	85677423	85677465	ZNF622|K562	42
chr6	85676923	85677923	+	LINC00910|k562|ENSG00000203875|upES	chr6	85677597	85677641	HNRNPU|HepG2	44
chr6	85676923	85677923	+	LINC00910|k562|ENSG00000203875|upES	chr6	85677317	85677370	RBM15|K562	53
chr6	85676923	85677923	+	LINC00910|k562|ENSG00000203875|upES	chr6	85677291	85677318	ILF3|HepG2	27
chr6	85676923	85677923	+	LINC00910|k562|ENSG00000203875|upES	chr6	85677290	85677320	TROVE2|K562	30
chr6	85676923	85677923	+	LINC00910|k562|ENSG00000203875|upES	chr6	85677587	85677644	NOL12|HepG2	57
chr6	85676923	85677923	+	LINC00910|k562|ENSG00000203875|upES	chr6	85677610	85677655	DROSHA|K562	45
chr6	85676923	85677923	+	LINC00910|k562|ENSG00000203875|upES	chr6	85677607	85677625	XRN2|K562	18
chr6	85676923	85677923	+	LINC00910|k562|ENSG00000203875|upES	chr6	85677321	85677361	HNRNPA1|HepG2	40
chr6	85676923	85677923	+	LINC00910|k562|ENSG00000203875|upES	chr6	85677291	85677355	NCBP2|HepG2	64
chr6	85676923	85677923	+	LINC00910|k562|ENSG00000203875|upES	chr6	85677243	85677302	QKI|HEK293	59
chr6	85676923	85677923	+	LINC00910|k562|ENSG00000203875|upES	chr6	85677321	85677371	MTPAP|K562	50
chr6	85676923	85677923	+	LINC00910|k562|ENSG00000203875|upES	chr6	85677700	85677727	PRPF8|K562	27
chr6	85676923	85677923	+	LINC00910|k562|ENSG00000203875|upES	chr6	85677600	85677651	U2AF1|HepG2	51
chr6	85676923	85677923	+	LINC00910|k562|ENSG00000203875|upES	chr6	85677441	85677493	EIF4G2|K562	52
chr6	85676923	85677923	+	LINC00910|k562|ENSG00000203875|upES	chr6	85677885	85677922	CSTF2|HeLa	37
chr6	85676923	85677923	+	LINC00910|k562|ENSG00000203875|upES	chr6	85677470	85677492	PRPF8|K562	22
chr6	85676923	85677923	+	LINC00910|k562|ENSG00000203875|upES	chr6	85677585	85677655	RBM5|HepG2	70
chr6	85676923	85677923	+	LINC00910|k562|ENSG00000203875|upES	chr6	85677475	85677492	FXR1|K562	17
chr6	85676923	85677923	+	LINC00910|k562|ENSG00000203875|upES	chr6	85677609	85677627	TBRG4|HepG2	18
chr6	85676923	85677923	+	LINC00910|k562|ENSG00000203875|upES	chr6	85677471	85677492	SUB1|HepG2	21
chr6	85676923	85677923	+	LINC00910|k562|ENSG00000203875|upES	chr6	85677620	85677628	U2AF1|HepG2	8
chr6	85676923	85677923	+	LINC00910|k562|ENSG00000203875|upES	chr6	85677476	85677481	DDX24|K562	5
chr6	85676923	85677923	+	LINC00910|k562|ENSG00000203875|upES	chr6	85677176	85677193	LARP4|HepG2	17
chr6	85676923	85677923	+	LINC00910|k562|ENSG00000203875|upES	chr6	85677490	85677493	LSM11|K562	3
chr6	85676923	85677923	+	LINC00910|k562|ENSG00000203875|upES	chr6	85677289	85677314	PTBP1|K562	25
chr6	85676923	85677923	+	LINC00910|k562|ENSG00000203875|upES	chr6	85677800	85677842	YBX3|K562	42
chr6	85676923	85677923	+	LINC00910|k562|ENSG00000203875|upES	chr6	85677322	85677369	U2AF1|K562	47
chr6	85676923	85677923	+	LINC00910|k562|ENSG00000203875|upES	chr6	85677449	85677492	ILF3|K562	43
chr6	85676923	85677923	+	LINC00910|k562|ENSG00000203875|upES	chr6	85677323	85677352	SLTM|K562	29
chr6	85676923	85677923	+	LINC00910|k562|ENSG00000203875|upES	chr6	85677320	85677370	SRSF9|HepG2	50
chr6	85676923	85677923	+	LINC00910|k562|ENSG00000203875|upES	chr6	85677912	85677937	KHSRP|K562	11
chr6	85676923	85677923	+	LINC00910|k562|ENSG00000203875|upES	chr6	85677860	85677869	SF3B4|K562	9
chr6	85676923	85677923	+	LINC00910|k562|ENSG00000203875|upES	chr6	85676962	85676982	CSTF2|HEK293	20
chr6	85676923	85677923	+	LINC00910|k562|ENSG00000203875|upES	chr6	85677170	85677179	SBDS|K562	9
chr6	85676923	85677923	+	LINC00910|k562|ENSG00000203875|upES	chr6	85677243	85677362	FMR1|HEK293	119
chr6	85676923	85677923	+	LINC00910|k562|ENSG00000203875|upES	chr6	85677472	85677496	CDC40|HepG2	24
chr6	85676923	85677923	+	LINC00910|k562|ENSG00000203875|upES	chr6	85677011	85677057	CSTF2|HepG2	46
chr6	85676923	85677923	+	LINC00910|k562|ENSG00000203875|upES	chr6	85677118	85677191	UCHL5|K562	73
chr6	85676923	85677923	+	LINC00910|k562|ENSG00000203875|upES	chr6	85677585	85677623	YWHAG|K562	38
chr6	85676923	85677923	+	LINC00910|k562|ENSG00000203875|upES	chr6	85677426	85677438	TAF15|K562	12
chr6	85676923	85677923	+	LINC00910|k562|ENSG00000203875|upES	chr6	85677288	85677318	PTBP1|K562	30
chr6	85676923	85677923	+	LINC00910|k562|ENSG00000203875|upES	chr6	85677292	85677367	RPS5|HepG2	75
chr6	85676923	85677923	+	LINC00910|k562|ENSG00000203875|upES	chr6	85677143	85677173	TAF15|HepG2	30
chr6	85676923	85677923	+	LINC00910|k562|ENSG00000203875|upES	chr6	85677320	85677359	LIN28B|HepG2	39
chr6	85676923	85677923	+	LINC00910|k562|ENSG00000203875|upES	chr6	85677522	85677554	HNRNPM|HepG2	32
chr6	85676923	85677923	+	LINC00910|k562|ENSG00000203875|upES	chr6	85677895	85677935	PRPF8|K562	28
chr6	85676923	85677923	+	LINC00910|k562|ENSG00000203875|upES	chr6	85676936	85676990	CSTF2|HepG2	54
chr6	85676923	85677923	+	LINC00910|k562|ENSG00000203875|upES	chr6	85677859	85677863	FXR2|K562	4
chr6	85676923	85677923	+	LINC00910|k562|ENSG00000203875|upES	chr6	85677304	85677367	CPSF6|K562	63
chr6	85676923	85677923	+	LINC00910|k562|ENSG00000203875|upES	chr6	85677289	85677319	TROVE2|K562	30
chr6	85676923	85677923	+	LINC00910|k562|ENSG00000203875|upES	chr6	85677833	85677883	PRPF8|K562	50
chr6	85676923	85677923	+	LINC00910|k562|ENSG00000203875|upES	chr6	85677559	85677602	TAF15|HEK293	43
chr6	85676923	85677923	+	LINC00910|k562|ENSG00000203875|upES	chr6	85677751	85677809	PRPF8|K562	58
chr6	85676923	85677923	+	LINC00910|k562|ENSG00000203875|upES	chr6	85677794	85677796	EIF4G2|K562	2
chr6	85676923	85677923	+	LINC00910|k562|ENSG00000203875|upES	chr6	85677793	85677823	TARDBP|K562	30
chr6	85676923	85677923	+	LINC00910|k562|ENSG00000203875|upES	chr6	85677295	85677398	ZRANB2|K562	103
chr6	85676923	85677923	+	LINC00910|k562|ENSG00000203875|upES	chr6	85677717	85677731	RBM22|K562	14
chr6	85676923	85677923	+	LINC00910|k562|ENSG00000203875|upES	chr6	85677175	85677192	YBX3|K562	17
chr6	85676923	85677923	+	LINC00910|k562|ENSG00000203875|upES	chr6	85677860	85677866	PPIL4|K562	6
chr6	85676923	85677923	+	LINC00910|k562|ENSG00000203875|upES	chr6	85677243	85677362	FBL|HEK293	119
chr6	85676923	85677923	+	LINC00910|k562|ENSG00000203875|upES	chr6	85677467	85677492	UPF1|K562	25
chr6	85676923	85677923	+	LINC00910|k562|ENSG00000203875|upES	chr6	85677559	85677622	AGO2|HEK293	63
chr6	85676923	85677923	+	LINC00910|k562|ENSG00000203875|upES	chr6	85677284	85677323	DHX30|HepG2	39
chr6	85676923	85677923	+	LINC00910|k562|ENSG00000203875|upES	chr6	85677794	85677829	DDX55|K562	35
chr6	85676923	85677923	+	LINC00910|k562|ENSG00000203875|upES	chr6	85677463	85677498	EFTUD2|K562	35
chr6	85676923	85677923	+	LINC00910|k562|ENSG00000203875|upES	chr6	85677142	85677175	YBX3|K562	33
chr6	85676923	85677923	+	LINC00910|k562|ENSG00000203875|upES	chr6	85676984	85677049	QKI|HepG2	65
chr6	85676923	85677923	+	LINC00910|k562|ENSG00000203875|upES	chr6	85677595	85677659	SRSF7|HepG2	64
chr6	85676923	85677923	+	LINC00910|k562|ENSG00000203875|upES	chr6	85677142	85677186	LARP4|K562	44
chr6	85676923	85677923	+	LINC00910|k562|ENSG00000203875|upES	chr6	85677318	85677368	NOLC1|K562	50
chr6	85676923	85677923	+	LINC00910|k562|ENSG00000203875|upES	chr6	85677161	85677201	U2AF2|HepG2	40
chr6	85676923	85677923	+	LINC00910|k562|ENSG00000203875|upES	chr6	85677795	85677835	GEMIN5|K562	40
chr6	85676923	85677923	+	LINC00910|k562|ENSG00000203875|upES	chr6	85677874	85677907	CDC40|HepG2	33
chr6	85676923	85677923	+	LINC00910|k562|ENSG00000203875|upES	chr6	85677588	85677623	DDX59|HepG2	35
chr6	85676923	85677923	+	LINC00910|k562|ENSG00000203875|upES	chr6	85677300	85677309	FMR1|K562	9
chr6	85676923	85677923	+	LINC00910|k562|ENSG00000203875|upES	chr6	85677318	85677365	DDX3X|HepG2	47
chr6	85676923	85677923	+	LINC00910|k562|ENSG00000203875|upES	chr6	85677291	85677361	SLBP|K562	70
chr6	85676923	85677923	+	LINC00910|k562|ENSG00000203875|upES	chr6	85677842	85677876	ILF3|K562	34
chr6	85676923	85677923	+	LINC00910|k562|ENSG00000203875|upES	chr6	85676925	85676942	QKI|HepG2	17
chr6	85676923	85677923	+	LINC00910|k562|ENSG00000203875|upES	chr6	85677800	85677851	HNRNPA1|HepG2	51
chr6	85676923	85677923	+	LINC00910|k562|ENSG00000203875|upES	chr6	85677793	85677812	DGCR8|K562	19
chr6	85676923	85677923	+	LINC00910|k562|ENSG00000203875|upES	chr6	85677599	85677624	CSTF2|HepG2	25
chr6	85676923	85677923	+	LINC00910|k562|ENSG00000203875|upES	chr6	85677820	85677872	HLTF|K562	52
chr6	85676923	85677923	+	LINC00910|k562|ENSG00000203875|upES	chr6	85677838	85677875	CPSF6|K562	37
chr6	85676923	85677923	+	LINC00910|k562|ENSG00000203875|upES	chr6	85677856	85677876	DGCR8|K562	20
chr6	85676923	85677923	+	LINC00910|k562|ENSG00000203875|upES	chr6	85677323	85677366	SF3B1|K562	43
chr6	85676923	85677923	+	LINC00910|k562|ENSG00000203875|upES	chr6	85677615	85677657	AKAP8L|K562	42
chr6	85676923	85677923	+	LINC00910|k562|ENSG00000203875|upES	chr6	85677559	85677602	EWSR|HEK293	43
chr6	85676923	85677923	+	LINC00910|k562|ENSG00000203875|upES	chr6	85677164	85677197	RBM27|K562	33
chr6	85676923	85677923	+	LINC00910|k562|ENSG00000203875|upES	chr6	85677477	85677485	SUGP2|HepG2	8
chr6	85676923	85677923	+	LINC00910|k562|ENSG00000203875|upES	chr6	85677683	85677713	TBRG4|HepG2	30
chr6	85676923	85677923	+	LINC00910|k562|ENSG00000203875|upES	chr6	85677146	85677200	DDX42|K562	54
chr6	85676923	85677923	+	LINC00910|k562|ENSG00000203875|upES	chr6	85677287	85677318	DGCR8|K562	31
chr6	85676923	85677923	+	LINC00910|k562|ENSG00000203875|upES	chr6	85677287	85677366	YWHAG|K562	79
chr6	85676923	85677923	+	LINC00910|k562|ENSG00000203875|upES	chr6	85677347	85677351	DHX30|K562	4
chr6	85676923	85677923	+	LINC00910|k562|ENSG00000203875|upES	chr6	85677838	85677875	LARP4|HepG2	37
chr6	85676923	85677923	+	LINC00910|k562|ENSG00000203875|upES	chr6	85677860	85677865	YWHAG|K562	5
chr6	85676923	85677923	+	LINC00910|k562|ENSG00000203875|upES	chr6	85677476	85677490	IGF2BP2|K562	14
chr6	85676923	85677923	+	LINC00910|k562|ENSG00000203875|upES	chr6	85677122	85677191	DDX55|K562	69
chr6	85676923	85677923	+	LINC00910|k562|ENSG00000203875|upES	chr6	85677326	85677334	DDX55|K562	8
chr6	85676923	85677923	+	LINC00910|k562|ENSG00000203875|upES	chr6	85677311	85677361	DDX55|K562	50
chr6	85676923	85677923	+	LINC00910|k562|ENSG00000203875|upES	chr6	85677322	85677366	AGGF1|HepG2	44
chr6	85676923	85677923	+	LINC00910|k562|ENSG00000203875|upES	chr6	85677601	85677652	RBM22|HepG2	51
chr6	85676923	85677923	+	LINC00910|k562|ENSG00000203875|upES	chr6	85677796	85677813	PUS1|K562	17
chr6	85676923	85677923	+	LINC00910|k562|ENSG00000203875|upES	chr6	85677203	85677247	FUBP3|HepG2	44
chr6	85676923	85677923	+	LINC00910|k562|ENSG00000203875|upES	chr6	85677459	85677496	GEMIN5|K562	37
chr6	85676923	85677923	+	LINC00910|k562|ENSG00000203875|upES	chr6	85677423	85677429	SUPV3L1|HepG2	6
chr6	85676923	85677923	+	LINC00910|k562|ENSG00000203875|upES	chr6	85677586	85677648	HNRNPUL1|K562	62
chr6	85676923	85677923	+	LINC00910|k562|ENSG00000203875|upES	chr6	85677293	85677316	U2AF2|K562	23
chr6	85676923	85677923	+	LINC00910|k562|ENSG00000203875|upES	chr6	85677290	85677322	RPS3|K562	32
chr6	85676923	85677923	+	LINC00910|k562|ENSG00000203875|upES	chr6	85677112	85677154	DDX6|K562	42
chr6	85676923	85677923	+	LINC00910|k562|ENSG00000203875|upES	chr6	85677782	85677810	KHSRP|K562	28
chr6	85676923	85677923	+	LINC00910|k562|ENSG00000203875|upES	chr6	85677619	85677661	CDC40|HepG2	42
chr6	85676923	85677923	+	LINC00910|k562|ENSG00000203875|upES	chr6	85677316	85677368	DKC1|HepG2	52
chr6	85676923	85677923	+	LINC00910|k562|ENSG00000203875|upES	chr6	85677120	85677174	KHDRBS1|K562	54
chr6	85676923	85677923	+	LINC00910|k562|ENSG00000203875|upES	chr6	85677423	85677447	HNRNPA1|K562	24
chr6	85676923	85677923	+	LINC00910|k562|ENSG00000203875|upES	chr6	85677592	85677648	FTO|K562	56
chr6	85676923	85677923	+	LINC00910|k562|ENSG00000203875|upES	chr6	85677794	85677795	RPS5|HepG2	1
chr6	85676923	85677923	+	LINC00910|k562|ENSG00000203875|upES	chr6	85677290	85677319	GPKOW|K562	29
chr6	85676923	85677923	+	LINC00910|k562|ENSG00000203875|upES	chr6	85677833	85677905	EFTUD2|K562	72
chr6	85676923	85677923	+	LINC00910|k562|ENSG00000203875|upES	chr6	85677457	85677505	U2AF1|K562	48
chr6	85676923	85677923	+	LINC00910|k562|ENSG00000203875|upES	chr6	85677323	85677356	UCHL5|K562	33
chr6	85676923	85677923	+	LINC00910|k562|ENSG00000203875|upES	chr6	85677456	85677494	GRWD1|HepG2	38
chr6	85676923	85677923	+	LINC00910|k562|ENSG00000203875|upES	chr6	85677629	85677638	LARP7|HepG2	9
chr6	85676923	85677923	+	LINC00910|k562|ENSG00000203875|upES	chr6	85677462	85677493	DDX6|K562	31
chr6	85676923	85677923	+	LINC00910|k562|ENSG00000203875|upES	chr6	85676889	85676963	TAF15|HepG2	40
chr6	85676923	85677923	+	LINC00910|k562|ENSG00000203875|upES	chr6	85677333	85677395	TIA1|K562	62
chr6	85676923	85677923	+	LINC00910|k562|ENSG00000203875|upES	chr6	85677462	85677512	SRSF1|HepG2	50
chr6	85676923	85677923	+	LINC00910|k562|ENSG00000203875|upES	chr6	85677598	85677637	SLTM|HepG2	39
chr6	85676923	85677923	+	LINC00910|k562|ENSG00000203875|upES	chr6	85677425	85677495	DDX55|HepG2	70
chr6	85676923	85677923	+	LINC00910|k562|ENSG00000203875|upES	chr6	85677300	85677373	SBDS|K562	73
chr6	85676923	85677923	+	LINC00910|k562|ENSG00000203875|upES	chr6	85677471	85677491	AGGF1|K562	20
chr6	85676923	85677923	+	LINC00910|k562|ENSG00000203875|upES	chr6	85677292	85677366	FTO|K562	74
chr6	85676923	85677923	+	LINC00910|k562|ENSG00000203875|upES	chr6	85677478	85677490	DDX3X|K562	12
chr6	85676923	85677923	+	LINC00910|k562|ENSG00000203875|upES	chr6	85677146	85677194	UCHL5|HepG2	48
chr6	85676923	85677923	+	LINC00910|k562|ENSG00000203875|upES	chr6	85677853	85677875	DDX3X|K562	22
chr6	85676923	85677923	+	LINC00910|k562|ENSG00000203875|upES	chr6	85677479	85677494	AGGF1|HepG2	15
chr6	85676923	85677923	+	LINC00910|k562|ENSG00000203875|upES	chr6	85677608	85677626	FKBP4|HepG2	18
chr6	85676923	85677923	+	LINC00910|k562|ENSG00000203875|upES	chr6	85677852	85677871	TNRC6A|K562	19
chr6	85676923	85677923	+	LINC00910|k562|ENSG00000203875|upES	chr6	85677320	85677342	XRN2|HepG2	22
chr6	85676923	85677923	+	LINC00910|k562|ENSG00000203875|upES	chr6	85677841	85677871	DGCR8|K562	30
chr6	85676923	85677923	+	LINC00910|k562|ENSG00000203875|upES	chr6	85677290	85677318	LSM11|K562	28
chr6	85676923	85677923	+	LINC00910|k562|ENSG00000203875|upES	chr6	85677603	85677631	ILF3|HepG2	28
chr6	85676923	85677923	+	LINC00910|k562|ENSG00000203875|upES	chr6	85677593	85677643	SF3A3|HepG2	50
chr6	85676923	85677923	+	LINC00910|k562|ENSG00000203875|upES	chr6	85677318	85677368	SMNDC1|HepG2	50
chr6	85676923	85677923	+	LINC00910|k562|ENSG00000203875|upES	chr6	85677329	85677343	MTPAP|K562	14
chr6	85676923	85677923	+	LINC00910|k562|ENSG00000203875|upES	chr6	85677148	85677174	EIF4G1|K562	26
chr6	85676923	85677923	+	LINC00910|k562|ENSG00000203875|upES	chr6	85677681	85677728	HNRNPA1|HepG2	47
chr6	85676923	85677923	+	LINC00910|k562|ENSG00000203875|upES	chr6	85677836	85677864	RBFOX2|HepG2	28
chr6	85676923	85677923	+	LINC00910|k562|ENSG00000203875|upES	chr6	85677478	85677492	UCHL5|K562	14
chr6	85676923	85677923	+	LINC00910|k562|ENSG00000203875|upES	chr6	85677321	85677364	HNRNPA1|HepG2	43
chr6	85676923	85677923	+	LINC00910|k562|ENSG00000203875|upES	chr6	85677290	85677322	LIN28B|K562	32
chr6	85676923	85677923	+	LINC00910|k562|ENSG00000203875|upES	chr6	85677794	85677832	ZNF622|K562	38
chr6	85676923	85677923	+	LINC00910|k562|ENSG00000203875|upES	chr6	85677142	85677186	DHX30|K562	44
chr6	85676923	85677923	+	LINC00910|k562|ENSG00000203875|upES	chr6	85677319	85677370	TRA2A|HepG2	51
chr6	85676923	85677923	+	LINC00910|k562|ENSG00000203875|upES	chr6	85677161	85677192	PPIG|HepG2	31
chr6	85676923	85677923	+	LINC00910|k562|ENSG00000203875|upES	chr6	85677794	85677823	NCBP2|K562	29
chr6	85676923	85677923	+	LINC00910|k562|ENSG00000203875|upES	chr6	85677467	85677492	DDX6|K562	25
chr6	85676923	85677923	+	LINC00910|k562|ENSG00000203875|upES	chr6	85677612	85677653	FAM120A|HepG2	41
chr6	85676923	85677923	+	LINC00910|k562|ENSG00000203875|upES	chr6	85677291	85677323	HNRNPK|HepG2	32
chr6	85676923	85677923	+	LINC00910|k562|ENSG00000203875|upES	chr6	85677611	85677656	SBDS|K562	45
chr6	85676923	85677923	+	LINC00910|k562|ENSG00000203875|upES	chr6	85677289	85677350	QKI|HepG2	61
chr6	85676923	85677923	+	LINC00910|k562|ENSG00000203875|upES	chr6	85677806	85677814	RBFOX2|K562	8
chr6	85676923	85677923	+	LINC00910|k562|ENSG00000203875|upES	chr6	85677462	85677492	YBX3|K562	30
chr6	85676923	85677923	+	LINC00910|k562|ENSG00000203875|upES	chr6	85677607	85677639	CPSF6|K562	32
chr6	85676923	85677923	+	LINC00910|k562|ENSG00000203875|upES	chr6	85677158	85677183	HNRNPM|K562	25
chr6	85676923	85677923	+	LINC00910|k562|ENSG00000203875|upES	chr6	85677145	85677192	UPF1|K562	47
chr6	85676923	85677923	+	LINC00910|k562|ENSG00000203875|upES	chr6	85677151	85677198	BUD13|HepG2	47
chr6	85676923	85677923	+	LINC00910|k562|ENSG00000203875|upES	chr6	85677585	85677615	TROVE2|HepG2	30
chr6	85676923	85677923	+	LINC00910|k562|ENSG00000203875|upES	chr6	85677628	85677648	CSTF2T|K562	20
chr6	85676923	85677923	+	LINC00910|k562|ENSG00000203875|upES	chr6	85677320	85677368	HLTF|K562	48
chr6	85676923	85677923	+	LINC00910|k562|ENSG00000203875|upES	chr6	85677447	85677502	XRN2|K562	55
chr6	85676923	85677923	+	LINC00910|k562|ENSG00000203875|upES	chr6	85677811	85677871	SAFB2|K562	60
chr6	85676923	85677923	+	LINC00910|k562|ENSG00000203875|upES	chr6	85677770	85677862	FIP1L1|HEK293	92
chr6	85676923	85677923	+	LINC00910|k562|ENSG00000203875|upES	chr6	85677587	85677614	DKC1|HepG2	27
chr6	85676923	85677923	+	LINC00910|k562|ENSG00000203875|upES	chr6	85677309	85677369	HNRNPK|K562	60
chr6	85676923	85677923	+	LINC00910|k562|ENSG00000203875|upES	chr6	85677285	85677316	LIN28B|K562	31
chr6	85676923	85677923	+	LINC00910|k562|ENSG00000203875|upES	chr6	85677317	85677359	LARP4|HepG2	42
chr6	85676923	85677923	+	LINC00910|k562|ENSG00000203875|upES	chr6	85677166	85677193	LIN28B|K562	27
chr6	85676923	85677923	+	LINC00910|k562|ENSG00000203875|upES	chr6	85677319	85677363	LARP4|K562	44
chr6	85676923	85677923	+	LINC00910|k562|ENSG00000203875|upES	chr6	85677477	85677492	KHDRBS1|K562	15
chr6	85676923	85677923	+	LINC00910|k562|ENSG00000203875|upES	chr6	85677794	85677797	DROSHA|K562	3
chr6	85676923	85677923	+	LINC00910|k562|ENSG00000203875|upES	chr6	85677834	85677863	DDX59|HepG2	29
chr6	85676923	85677923	+	LINC00910|k562|ENSG00000203875|upES	chr6	85677157	85677184	CDC40|HepG2	27
chr6	85676923	85677923	+	LINC00910|k562|ENSG00000203875|upES	chr6	85677793	85677821	GEMIN5|K562	28
chr6	85676923	85677923	+	LINC00910|k562|ENSG00000203875|upES	chr6	85677595	85677656	AGGF1|HepG2	61
chr6	85676923	85677923	+	LINC00910|k562|ENSG00000203875|upES	chr6	85677849	85677894	BUD13|HepG2	45
chr6	85676923	85677923	+	LINC00910|k562|ENSG00000203875|upES	chr6	85677342	85677362	PCBP2|HepG2	20
chr6	85676923	85677923	+	LINC00910|k562|ENSG00000203875|upES	chr6	85677559	85677642	DGCR8|HEK293T	83
chr6	85676923	85677923	+	LINC00910|k562|ENSG00000203875|upES	chr6	85677475	85677499	HNRNPL|HepG2	24
chr6	85676923	85677923	+	LINC00910|k562|ENSG00000203875|upES	chr6	85677315	85677369	RBFOX2|HepG2	54
chr6	85676923	85677923	+	LINC00910|k562|ENSG00000203875|upES	chr6	85677586	85677647	DDX24|K562	61
chr6	85676923	85677923	+	LINC00910|k562|ENSG00000203875|upES	chr6	85677133	85677193	GRWD1|HepG2	60
chr6	85676923	85677923	+	LINC00910|k562|ENSG00000203875|upES	chr6	85677288	85677318	SMNDC1|HepG2	30
chr6	85676923	85677923	+	LINC00910|k562|ENSG00000203875|upES	chr6	85677793	85677836	TARDBP|K562	43
chr6	85676923	85677923	+	LINC00910|k562|ENSG00000203875|upES	chr6	85677289	85677327	QKI|HepG2	38
chr6	85676923	85677923	+	LINC00910|k562|ENSG00000203875|upES	chr6	85677890	85677926	EFTUD2|HepG2	33
chr6	85676923	85677923	+	LINC00910|k562|ENSG00000203875|upES	chr6	85677293	85677365	IGF2BP3|HepG2	72
chr6	85676923	85677923	+	LINC00910|k562|ENSG00000203875|upES	chr6	85677318	85677357	SMNDC1|K562	39
chr6	85676923	85677923	+	LINC00910|k562|ENSG00000203875|upES	chr6	85677321	85677369	SMNDC1|HepG2	48
chr6	85676923	85677923	+	LINC00910|k562|ENSG00000203875|upES	chr6	85677586	85677633	HNRNPA1|HepG2	47
chr6	85676923	85677923	+	LINC00910|k562|ENSG00000203875|upES	chr6	85677824	85677867	DDX55|HepG2	43
chr6	85676923	85677923	+	LINC00910|k562|ENSG00000203875|upES	chr6	85677318	85677368	NSUN2|K562	50
chr6	85676923	85677923	+	LINC00910|k562|ENSG00000203875|upES	chr6	85677308	85677363	FKBP4|HepG2	55
chr6	85676923	85677923	+	LINC00910|k562|ENSG00000203875|upES	chr6	85677319	85677371	SF3B4|K562	52
chr6	85676923	85677923	+	LINC00910|k562|ENSG00000203875|upES	chr6	85677162	85677200	U2AF2|HepG2	38
chr6	85676923	85677923	+	LINC00910|k562|ENSG00000203875|upES	chr6	85677592	85677637	LIN28B|HepG2	45
chr6	85676923	85677923	+	LINC00910|k562|ENSG00000203875|upES	chr6	85677700	85677710	EWSR1|K562	10
chr6	85676923	85677923	+	LINC00910|k562|ENSG00000203875|upES	chr6	85677286	85677318	HNRNPC|HepG2	32
chr6	85676923	85677923	+	LINC00910|k562|ENSG00000203875|upES	chr6	85677591	85677660	XRCC6|K562	69
chr6	85676923	85677923	+	LINC00910|k562|ENSG00000203875|upES	chr6	85677474	85677493	DGCR8|K562	19
chr6	85676923	85677923	+	LINC00910|k562|ENSG00000203875|upES	chr6	85677122	85677177	ZNF622|K562	55
chr6	85676923	85677923	+	LINC00910|k562|ENSG00000203875|upES	chr6	85677842	85677890	EFTUD2|HepG2	48
chr6	85676923	85677923	+	LINC00910|k562|ENSG00000203875|upES	chr6	85677289	85677370	AKAP8L|K562	81
chr6	85676923	85677923	+	LINC00910|k562|ENSG00000203875|upES	chr6	85677586	85677646	FASTKD2|K562	60
chr6	85676923	85677923	+	LINC00910|k562|ENSG00000203875|upES	chr6	85677849	85677875	TNRC6A|K562	26
chr6	85676923	85677923	+	LINC00910|k562|ENSG00000203875|upES	chr6	85677473	85677496	DHX30|K562	23
chr6	85676923	85677923	+	LINC00910|k562|ENSG00000203875|upES	chr6	85677166	85677191	DGCR8|K562	25
chr6	85676923	85677923	+	LINC00910|k562|ENSG00000203875|upES	chr6	85677424	85677448	AGGF1|K562	24
chr6	85676923	85677923	+	LINC00910|k562|ENSG00000203875|upES	chr6	85677016	85677055	U2AF2|HepG2	39
chr6	85676923	85677923	+	LINC00910|k562|ENSG00000203875|upES	chr6	85677155	85677192	GEMIN5|K562	37
chr6	85676923	85677923	+	LINC00910|k562|ENSG00000203875|upES	chr6	85677587	85677643	TRA2A|K562	56
chr6	85676923	85677923	+	LINC00910|k562|ENSG00000203875|upES	chr6	85677794	85677808	AARS|K562	14
chr6	85676923	85677923	+	LINC00910|k562|ENSG00000203875|upES	chr6	85676914	85676943	SRSF1|HepG2	20
chr6	85676923	85677923	+	LINC00910|k562|ENSG00000203875|upES	chr6	85677848	85677875	YBX3|K562	27
chr6	85676923	85677923	+	LINC00910|k562|ENSG00000203875|upES	chr6	85677299	85677316	DKC1|HepG2	17
chr6	85676923	85677923	+	LINC00910|k562|ENSG00000203875|upES	chr6	85677423	85677428	AARS|K562	5
chr6	85676923	85677923	+	LINC00910|k562|ENSG00000203875|upES	chr6	85677288	85677318	SF3A3|HepG2	30
chr6	85676923	85677923	+	LINC00910|k562|ENSG00000203875|upES	chr6	85677162	85677188	FXR1|K562	26
chr6	85676923	85677923	+	LINC00910|k562|ENSG00000203875|upES	chr6	85677319	85677375	SF3B4|K562	56
chr6	85676923	85677923	+	LINC00910|k562|ENSG00000203875|upES	chr6	85677156	85677192	RBM27|K562	36
chr6	85676923	85677923	+	LINC00910|k562|ENSG00000203875|upES	chr6	85677325	85677355	SMNDC1|K562	30
chr6	85676923	85677923	+	LINC00910|k562|ENSG00000203875|upES	chr6	85677288	85677321	MTPAP|K562	33
chr6	85676923	85677923	+	LINC00910|k562|ENSG00000203875|upES	chr6	85677462	85677498	U2AF1|HepG2	36
chr6	85676923	85677923	+	LINC00910|k562|ENSG00000203875|upES	chr6	85677290	85677300	NSUN2|K562	10
chr6	85676923	85677923	+	LINC00910|k562|ENSG00000203875|upES	chr6	85677833	85677874	ZNF622|K562	41
chr6	85676923	85677923	+	LINC00910|k562|ENSG00000203875|upES	chr6	85677167	85677188	LSM11|HepG2	21
chr6	85676923	85677923	+	LINC00910|k562|ENSG00000203875|upES	chr6	85677299	85677374	PTBP1|HepG2	75
chr6	85676923	85677923	+	LINC00910|k562|ENSG00000203875|upES	chr6	85677461	85677492	FMR1|K562	31
chr6	85676923	85677923	+	LINC00910|k562|ENSG00000203875|upES	chr6	85677469	85677490	ILF3|K562	21
chr6	85676923	85677923	+	LINC00910|k562|ENSG00000203875|upES	chr6	85677290	85677317	DDX24|K562	27
chr6	85676923	85677923	+	LINC00910|k562|ENSG00000203875|upES	chr6	85677295	85677368	SRSF1|HepG2	73
chr6	85676923	85677923	+	LINC00910|k562|ENSG00000203875|upES	chr6	85677286	85677370	QKI|K562	84
chr6	85676923	85677923	+	LINC00910|k562|ENSG00000203875|upES	chr6	85677197	85677222	CPSF7|HEK293	25
chr6	85676923	85677923	+	LINC00910|k562|ENSG00000203875|upES	chr6	85677629	85677646	SMNDC1|K562	17
chr6	85676923	85677923	+	LINC00910|k562|ENSG00000203875|upES	chr6	85677600	85677648	SUPV3L1|HepG2	48
chr6	85676923	85677923	+	LINC00910|k562|ENSG00000203875|upES	chr6	85677456	85677506	U2AF2|K562	50
chr6	85676923	85677923	+	LINC00910|k562|ENSG00000203875|upES	chr6	85677320	85677375	PPIL4|K562	55
chr6	85676923	85677923	+	LINC00910|k562|ENSG00000203875|upES	chr6	85677423	85677447	LIN28B|K562	24
chr6	85676923	85677923	+	LINC00910|k562|ENSG00000203875|upES	chr6	85677325	85677370	GNL3|K562	45
chr6	85676923	85677923	+	LINC00910|k562|ENSG00000203875|upES	chr6	85677317	85677369	NOLC1|HepG2	52
chr6	85676923	85677923	+	LINC00910|k562|ENSG00000203875|upES	chr6	85677279	85677304	KHSRP|K562	25
chr6	85676923	85677923	+	LINC00910|k562|ENSG00000203875|upES	chr6	85677828	85677875	KHDRBS1|K562	47
chr6	85676923	85677923	+	LINC00910|k562|ENSG00000203875|upES	chr6	85677467	85677494	HNRNPU|K562	27
chr6	85676923	85677923	+	LINC00910|k562|ENSG00000203875|upES	chr6	85677854	85677873	PPIL4|K562	19
chr6	85676923	85677923	+	LINC00910|k562|ENSG00000203875|upES	chr6	85677801	85677815	EIF3D|HepG2	14
chr6	85676923	85677923	+	LINC00910|k562|ENSG00000203875|upES	chr6	85677127	85677192	SUB1|HepG2	65
chr6	85676923	85677923	+	LINC00910|k562|ENSG00000203875|upES	chr6	85677423	85677456	YBX3|K562	33
chr6	85676923	85677923	+	LINC00910|k562|ENSG00000203875|upES	chr6	85677308	85677355	DGCR8|K562	47
chr6	85676923	85677923	+	LINC00910|k562|ENSG00000203875|upES	chr6	85677595	85677621	QKI|K562	26
chr6	85676923	85677923	+	LINC00910|k562|ENSG00000203875|upES	chr6	85677165	85677190	XRN2|K562	25
chr6	85676923	85677923	+	LINC00910|k562|ENSG00000203875|upES	chr6	85677861	85677873	DDX24|K562	12
chr6	85676923	85677923	+	LINC00910|k562|ENSG00000203875|upES	chr6	85677290	85677317	RPS3|K562	27
chr6	85676923	85677923	+	LINC00910|k562|ENSG00000203875|upES	chr6	85677313	85677395	CDC40|HepG2	82
chr6	85676923	85677923	+	LINC00910|k562|ENSG00000203875|upES	chr6	85677413	85677429	PRPF8|K562	16
chr6	85676923	85677923	+	LINC00910|k562|ENSG00000203875|upES	chr6	85677324	85677373	DGCR8|HepG2	49
chr6	85676923	85677923	+	LINC00910|k562|ENSG00000203875|upES	chr6	85677770	85677822	LIN28A|HEK293	52
chr6	85676923	85677923	+	LINC00910|k562|ENSG00000203875|upES	chr6	85677158	85677190	ZRANB2|K562	32
chr6	85676923	85677923	+	LINC00910|k562|ENSG00000203875|upES	chr6	85677770	85677842	CPSF6|HEK293	72
chr6	85676923	85677923	+	LINC00910|k562|ENSG00000203875|upES	chr6	85677292	85677361	GRSF1|HepG2	69
chr6	85676923	85677923	+	LINC00910|k562|ENSG00000203875|upES	chr6	85677840	85677877	RBM15|HepG2	37
chr6	85676923	85677923	+	LINC00910|k562|ENSG00000203875|upES	chr6	85677594	85677658	GPKOW|K562	64
chr6	85676923	85677923	+	LINC00910|k562|ENSG00000203875|upES	chr6	85677289	85677371	PUM2|K562	82
chr6	85676923	85677923	+	LINC00910|k562|ENSG00000203875|upES	chr6	85677425	85677429	SRSF7|K562	4
chr6	85676923	85677923	+	LINC00910|k562|ENSG00000203875|upES	chr6	85677471	85677490	AUH|K562	19
chr6	85676923	85677923	+	LINC00910|k562|ENSG00000203875|upES	chr6	85677289	85677317	NKRF|HepG2	28
chr6	85676923	85677923	+	LINC00910|k562|ENSG00000203875|upES	chr6	85677243	85677362	YTHDF2|HeLa	119
chr6	85676923	85677923	+	LINC00910|k562|ENSG00000203875|upES	chr6	85677823	85677865	IGF2BP2|K562	42
chr6	85676923	85677923	+	LINC00910|k562|ENSG00000203875|upES	chr6	85677586	85677639	YWHAG|K562	53
chr6	85676923	85677923	+	LINC00910|k562|ENSG00000203875|upES	chr6	85677843	85677876	LARP4|HepG2	33
chr6	85676923	85677923	+	LINC00910|k562|ENSG00000203875|upES	chr6	85677307	85677373	CDC40|HepG2	66
chr6	85676923	85677923	+	LINC00910|k562|ENSG00000203875|upES	chr6	85677317	85677370	GTF2F1|HepG2	53
chr6	85676923	85677923	+	LINC00910|k562|ENSG00000203875|upES	chr6	85677154	85677193	DDX6|K562	39
chr6	85676923	85677923	+	LINC00910|k562|ENSG00000203875|upES	chr6	85676885	85676980	FMR1|K562	57
chr6	85676923	85677923	+	LINC00910|k562|ENSG00000203875|upES	chr6	85677143	85677198	KHSRP|K562	55
chr6	85676923	85677923	+	LINC00910|k562|ENSG00000203875|upES	chr6	85677291	85677353	XPO5|HepG2	62
chr6	85676923	85677923	+	LINC00910|k562|ENSG00000203875|upES	chr6	85677776	85677826	KHSRP|K562	50
chr6	85676923	85677923	+	LINC00910|k562|ENSG00000203875|upES	chr6	85677291	85677362	HNRNPK|HepG2	71
chr6	85676923	85677923	+	LINC00910|k562|ENSG00000203875|upES	chr6	85677319	85677358	TROVE2|K562	39
chr6	85676923	85677923	+	LINC00910|k562|ENSG00000203875|upES	chr6	85677559	85677622	NOP58|HEK293	63
chr6	85676923	85677923	+	LINC00910|k562|ENSG00000203875|upES	chr6	85677474	85677492	HNRNPC|HepG2	18
chr6	85676923	85677923	+	LINC00910|k562|ENSG00000203875|upES	chr6	85677423	85677443	FAM120A|K562	20
chr6	85676923	85677923	+	LINC00910|k562|ENSG00000203875|upES	chr6	85677794	85677803	YBX3|K562	9
chr6	85676923	85677923	+	LINC00910|k562|ENSG00000203875|upES	chr6	85677820	85677862	XRN2|K562	42
chr6	85676923	85677923	+	LINC00910|k562|ENSG00000203875|upES	chr6	85677423	85677429	HNRNPL|K562	6
chr6	85676923	85677923	+	LINC00910|k562|ENSG00000203875|upES	chr6	85677292	85677358	NCBP2|HepG2	66
chr6	85676923	85677923	+	LINC00910|k562|ENSG00000203875|upES	chr6	85677158	85677194	TIA1|K562	36
chr6	85676923	85677923	+	LINC00910|k562|ENSG00000203875|upES	chr6	85677616	85677634	TRA2A|K562	18
chr6	85676923	85677923	+	LINC00910|k562|ENSG00000203875|upES	chr6	85677595	85677649	AUH|HepG2	54
chr6	85676923	85677923	+	LINC00910|k562|ENSG00000203875|upES	chr6	85677819	85677868	DDX42|K562	49
chr6	85676923	85677923	+	LINC00910|k562|ENSG00000203875|upES	chr6	85677288	85677320	RBM22|K562	32
chr6	85676923	85677923	+	LINC00910|k562|ENSG00000203875|upES	chr6	85677559	85677602	AGO2|HEK293	43
chr6	85676923	85677923	+	LINC00910|k562|ENSG00000203875|upES	chr6	85677139	85677192	PPIL4|K562	53
chr6	85676923	85677923	+	LINC00910|k562|ENSG00000203875|upES	chr6	85677425	85677444	BUD13|K562	19
chr6	85676923	85677923	+	LINC00910|k562|ENSG00000203875|upES	chr6	85677803	85677872	SUB1|HepG2	69
chr6	85676923	85677923	+	LINC00910|k562|ENSG00000203875|upES	chr6	85677288	85677321	YWHAG|K562	33
chr6	85676923	85677923	+	LINC00910|k562|ENSG00000203875|upES	chr6	85677851	85677875	DDX55|K562	24
chr6	85676923	85677923	+	LINC00910|k562|ENSG00000203875|upES	chr6	85677332	85677364	TBRG4|HepG2	32
chr6	85676923	85677923	+	LINC00910|k562|ENSG00000203875|upES	chr6	85677292	85677346	SLBP|K562	54
chr6	85676923	85677923	+	LINC00910|k562|ENSG00000203875|upES	chr6	85677794	85677796	LSM11|HepG2	2
chr6	85676923	85677923	+	LINC00910|k562|ENSG00000203875|upES	chr6	85677296	85677312	U2AF2|K562	16
chr6	85676923	85677923	+	LINC00910|k562|ENSG00000203875|upES	chr6	85677598	85677646	RBFOX2|HepG2	48
chr6	85676923	85677923	+	LINC00910|k562|ENSG00000203875|upES	chr6	85677602	85677645	RBM15|HepG2	43
chr6	85676923	85677923	+	LINC00910|k562|ENSG00000203875|upES	chr6	85677825	85677883	BUD13|K562	58
chr6	85676923	85677923	+	LINC00910|k562|ENSG00000203875|upES	chr6	85677475	85677503	GPKOW|K562	28
chr6	85676923	85677923	+	LINC00910|k562|ENSG00000203875|upES	chr6	85677114	85677142	YBX3|K562	28
chr6	85676923	85677923	+	LINC00910|k562|ENSG00000203875|upES	chr6	85677338	85677369	LARP7|HepG2	31
chr6	85676923	85677923	+	LINC00910|k562|ENSG00000203875|upES	chr6	85677559	85677642	FUS|NA	83
chr6	85676923	85677923	+	LINC00910|k562|ENSG00000203875|upES	chr6	85677243	85677302	AGO2|HEK293	59
chr6	85676923	85677923	+	LINC00910|k562|ENSG00000203875|upES	chr6	85677331	85677372	XRN2|K562	41
chr6	85676923	85677923	+	LINC00910|k562|ENSG00000203875|upES	chr6	85677834	85677874	HNRNPA1|HepG2	40
chr6	85676923	85677923	+	LINC00910|k562|ENSG00000203875|upES	chr6	85677307	85677367	SRSF1|HepG2	60
chr6	85676923	85677923	+	LINC00910|k562|ENSG00000203875|upES	chr6	85677321	85677360	TRA2A|K562	39
chr6	85676923	85677923	+	LINC00910|k562|ENSG00000203875|upES	chr6	85677832	85677875	IGF2BP1|K562	43
chr6	85676923	85677923	+	LINC00910|k562|ENSG00000203875|upES	chr6	85677353	85677403	TIA1|HepG2	50
chr6	85676923	85677923	+	LINC00910|k562|ENSG00000203875|upES	chr6	85677834	85677917	EFTUD2|HepG2	83
chr6	85676923	85677923	+	LINC00910|k562|ENSG00000203875|upES	chr6	85677590	85677651	PTBP1|HepG2	61
chr6	85676923	85677923	+	LINC00910|k562|ENSG00000203875|upES	chr6	85677117	85677201	CPSF6|K562	84
chr6	85676923	85677923	+	LINC00910|k562|ENSG00000203875|upES	chr6	85677292	85677366	POLR2G|HepG2	74
chr6	85676923	85677923	+	LINC00910|k562|ENSG00000203875|upES	chr6	85677243	85677302	DGCR8|HEK293T	59
chr6	85676923	85677923	+	LINC00910|k562|ENSG00000203875|upES	chr6	85677594	85677630	DDX24|K562	36
chr6	85676923	85677923	+	LINC00910|k562|ENSG00000203875|upES	chr6	85677322	85677367	RBFOX2|K562	45
chr6	85676923	85677923	+	LINC00910|k562|ENSG00000203875|upES	chr6	85677243	85677322	AGO2|HEK293	79
chr6	85676923	85677923	+	LINC00910|k562|ENSG00000203875|upES	chr6	85677289	85677299	TRA2A|HepG2	10
chr6	85676923	85677923	+	LINC00910|k562|ENSG00000203875|upES	chr6	85677848	85677875	EIF3D|HepG2	27
chr6	85676923	85677923	+	LINC00910|k562|ENSG00000203875|upES	chr6	85677602	85677612	NOLC1|HepG2	10
chr6	85676923	85677923	+	LINC00910|k562|ENSG00000203875|upES	chr6	85677103	85677192	IGF2BP1|K562	89
chr6	85676923	85677923	+	LINC00910|k562|ENSG00000203875|upES	chr6	85677423	85677445	NOLC1|K562	22
chr6	85676923	85677923	+	LINC00910|k562|ENSG00000203875|upES	chr6	85677839	85677874	LIN28B|K562	35
chr6	85676923	85677923	+	LINC00910|k562|ENSG00000203875|upES	chr6	85677158	85677190	GTF2F1|K562	32
chr6	85676923	85677923	+	LINC00910|k562|ENSG00000203875|upES	chr6	85677357	85677368	SMNDC1|K562	11
chr6	85676923	85677923	+	LINC00910|k562|ENSG00000203875|upES	chr6	85677794	85677825	PPIL4|K562	31
chr6	85676923	85677923	+	LINC00910|k562|ENSG00000203875|upES	chr6	85677291	85677362	HNRNPU|HepG2	71
chr6	85676923	85677923	+	LINC00910|k562|ENSG00000203875|upES	chr6	85677291	85677368	NCBP2|K562	77
chr6	85676923	85677923	+	LINC00910|k562|ENSG00000203875|upES	chr6	85677885	85677922	TIAL1|HeLa	37
chr6	85676923	85677923	+	LINC00910|k562|ENSG00000203875|upES	chr6	85677326	85677354	SLTM|K562	28
chr6	85676923	85677923	+	LINC00910|k562|ENSG00000203875|upES	chr6	85677859	85677873	GTF2F1|K562	14
chr6	85676923	85677923	+	LINC00910|k562|ENSG00000203875|upES	chr6	85677321	85677364	BUD13|HepG2	43
chr6	85676923	85677923	+	LINC00910|k562|ENSG00000203875|upES	chr6	85677292	85677321	CSTF2|HepG2	29
chr6	85676923	85677923	+	LINC00910|k562|ENSG00000203875|upES	chr6	85677858	85677874	SND1|K562	16
chr6	85676923	85677923	+	LINC00910|k562|ENSG00000203875|upES	chr6	85677032	85677055	CSTF2T|K562	23
chr6	85676923	85677923	+	LINC00910|k562|ENSG00000203875|upES	chr6	85677086	85677172	IGF2BP1|K562	86
chr6	85676923	85677923	+	LINC00910|k562|ENSG00000203875|upES	chr6	85677289	85677320	SRSF9|HepG2	31
chr6	85676923	85677923	+	LINC00910|k562|ENSG00000203875|upES	chr6	85677794	85677823	ZNF622|K562	29
chr6	85676923	85677923	+	LINC00910|k562|ENSG00000203875|upES	chr6	85677586	85677614	SMNDC1|K562	28
chr6	85676923	85677923	+	LINC00910|k562|ENSG00000203875|upES	chr6	85677798	85677869	HNRNPA1|K562	71
chr6	85676923	85677923	+	LINC00910|k562|ENSG00000203875|upES	chr6	85677391	85677482	FIP1L1|HEK293	91
chr6	85676923	85677923	+	LINC00910|k562|ENSG00000203875|upES	chr6	85677616	85677643	NCBP2|K562	27
chr6	85676923	85677923	+	LINC00910|k562|ENSG00000203875|upES	chr6	85677423	85677424	IGF2BP1|K562	1
chr6	85676923	85677923	+	LINC00910|k562|ENSG00000203875|upES	chr6	85677290	85677370	XRCC6|HepG2	80
chr6	85676923	85677923	+	LINC00910|k562|ENSG00000203875|upES	chr6	85677317	85677377	AGGF1|HepG2	60
chr6	85676923	85677923	+	LINC00910|k562|ENSG00000203875|upES	chr6	85677291	85677316	DKC1|HepG2	25
chr6	85676923	85677923	+	LINC00910|k562|ENSG00000203875|upES	chr6	85677799	85677877	GRWD1|HepG2	78
chr6	85676923	85677923	+	LINC00910|k562|ENSG00000203875|upES	chr6	85677243	85677302	CPSF7|HEK293	59
chr6	85676923	85677923	+	LINC00910|k562|ENSG00000203875|upES	chr6	85677299	85677378	DROSHA|K562	79
chr6	85676923	85677923	+	LINC00910|k562|ENSG00000203875|upES	chr6	85677773	85677799	EFTUD2|HepG2	26
chr6	85676923	85677923	+	LINC00910|k562|ENSG00000203875|upES	chr6	85677607	85677641	RBM22|K562	34
chr6	85676923	85677923	+	LINC00910|k562|ENSG00000203875|upES	chr6	85677796	85677819	TNRC6A|K562	23
chr6	85676923	85677923	+	LINC00910|k562|ENSG00000203875|upES	chr6	85677462	85677493	SND1|K562	31
chr6	85676923	85677923	+	LINC00910|k562|ENSG00000203875|upES	chr6	85677587	85677625	XRN2|HepG2	38
chr6	85676923	85677923	+	LINC00910|k562|ENSG00000203875|upES	chr6	85677473	85677492	NCBP2|K562	19
chr6	85676923	85677923	+	LINC00910|k562|ENSG00000203875|upES	chr6	85677822	85677881	KHSRP|K562	59
chr6	85676923	85677923	+	LINC00910|k562|ENSG00000203875|upES	chr6	85677322	85677362	GRWD1|HepG2	40
chr6	85676923	85677923	+	LINC00910|k562|ENSG00000203875|upES	chr6	85677428	85677443	PRPF8|HepG2	15
chr6	85676923	85677923	+	LINC00910|k562|ENSG00000203875|upES	chr6	85677169	85677192	HNRNPU|K562	23
chr6	85676923	85677923	+	LINC00910|k562|ENSG00000203875|upES	chr6	85677016	85677056	CSTF2|HepG2	40
chr6	85676923	85677923	+	LINC00910|k562|ENSG00000203875|upES	chr6	85677794	85677869	NOLC1|K562	75
chr6	85676923	85677923	+	LINC00910|k562|ENSG00000203875|upES	chr6	85677292	85677305	AUH|K562	13
chr6	85676923	85677923	+	LINC00910|k562|ENSG00000203875|upES	chr6	85677801	85677814	NONO|K562	13
chr6	85676923	85677923	+	LINC00910|k562|ENSG00000203875|upES	chr6	85677577	85677649	ZRANB2|K562	72
chr6	85676923	85677923	+	LINC00910|k562|ENSG00000203875|upES	chr6	85677793	85677829	AGGF1|K562	36
chr6	85676923	85677923	+	LINC00910|k562|ENSG00000203875|upES	chr6	85677290	85677303	EXOSC5|K562	13
chr6	85676923	85677923	+	LINC00910|k562|ENSG00000203875|upES	chr6	85677559	85677622	CPSF6|HEK293	63
chr6	85676923	85677923	+	LINC00910|k562|ENSG00000203875|upES	chr6	85677162	85677193	FXR1|K562	31
chr6	85676923	85677923	+	LINC00910|k562|ENSG00000203875|upES	chr6	85677589	85677639	EXOSC5|K562	50
chr6	85676923	85677923	+	LINC00910|k562|ENSG00000203875|upES	chr6	85677600	85677653	BUD13|HepG2	53
chr6	85676923	85677923	+	LINC00910|k562|ENSG00000203875|upES	chr6	85677184	85677193	AARS|K562	9
chr6	85676923	85677923	+	LINC00910|k562|ENSG00000203875|upES	chr6	85677311	85677350	SLTM|HepG2	39
chr6	85676923	85677923	+	LINC00910|k562|ENSG00000203875|upES	chr6	85677425	85677445	MTPAP|K562	20
chr6	85676923	85677923	+	LINC00910|k562|ENSG00000203875|upES	chr6	85677591	85677661	XRCC6|K562	70
chr6	85676923	85677923	+	LINC00910|k562|ENSG00000203875|upES	chr6	85677298	85677343	EFTUD2|K562	45
chr6	85676923	85677923	+	LINC00910|k562|ENSG00000203875|upES	chr6	85677285	85677319	BUD13|K562	34
chr6	85676923	85677923	+	LINC00910|k562|ENSG00000203875|upES	chr6	85677320	85677372	NOL12|HepG2	52
chr6	85676923	85677923	+	LINC00910|k562|ENSG00000203875|upES	chr6	85677618	85677659	NOLC1|HepG2	41
chr6	85676923	85677923	+	LINC00910|k562|ENSG00000203875|upES	chr6	85677836	85677873	TARDBP|K562	37
chr6	85676923	85677923	+	LINC00910|k562|ENSG00000203875|upES	chr6	85677298	85677313	PPIG|HepG2	15
chr6	85676923	85677923	+	LINC00910|k562|ENSG00000203875|upES	chr6	85677335	85677350	TAF15|HepG2	15
chr6	85676923	85677923	+	LINC00910|k562|ENSG00000203875|upES	chr6	85677585	85677647	SF3A3|HepG2	62
chr6	85676923	85677923	+	LINC00910|k562|ENSG00000203875|upES	chr6	85677319	85677368	GPKOW|K562	49
chr6	85676923	85677923	+	LINC00910|k562|ENSG00000203875|upES	chr6	85677857	85677859	LSM11|HepG2	2
chr6	85676923	85677923	+	LINC00910|k562|ENSG00000203875|upES	chr6	85677139	85677196	KHSRP|K562	57
chr6	85676923	85677923	+	LINC00910|k562|ENSG00000203875|upES	chr6	85677476	85677491	FAM120A|K562	15
chr6	85676923	85677923	+	LINC00910|k562|ENSG00000203875|upES	chr6	85677595	85677658	PTBP1|HepG2	63
chr6	85676923	85677923	+	LINC00910|k562|ENSG00000203875|upES	chr6	85677315	85677372	LARP7|K562	57
chr6	85676923	85677923	+	LINC00910|k562|ENSG00000203875|upES	chr6	85677598	85677636	KHDRBS1|K562	38
chr6	85676923	85677923	+	LINC00910|k562|ENSG00000203875|upES	chr6	85677291	85677361	EIF3D|HepG2	70
chr6	85676923	85677923	+	LINC00910|k562|ENSG00000203875|upES	chr6	85677423	85677441	IGF2BP1|K562	18
chr6	85676923	85677923	+	LINC00910|k562|ENSG00000203875|upES	chr6	85677125	85677151	LARP4|HepG2	26
chr6	85676923	85677923	+	LINC00910|k562|ENSG00000203875|upES	chr6	85677318	85677379	HNRNPC|HepG2	61
chr6	85676923	85677923	+	LINC00910|k562|ENSG00000203875|upES	chr6	85677587	85677661	NSUN2|K562	74
chr6	85676923	85677923	+	LINC00910|k562|ENSG00000203875|upES	chr6	85677293	85677373	EIF3H|HepG2	80
chr6	85676923	85677923	+	LINC00910|k562|ENSG00000203875|upES	chr6	85677293	85677318	DDX6|K562	25
chr6	85676923	85677923	+	LINC00910|k562|ENSG00000203875|upES	chr6	85677471	85677491	KHSRP|K562	20
chr6	85676923	85677923	+	LINC00910|k562|ENSG00000203875|upES	chr6	85677338	85677362	RBM15|HepG2	24
chr6	85676923	85677923	+	LINC00910|k562|ENSG00000203875|upES	chr6	85677425	85677429	UCHL5|K562	4
chr6	85676923	85677923	+	LINC00910|k562|ENSG00000203875|upES	chr6	85677587	85677617	SMNDC1|HepG2	30
chr6	85676923	85677923	+	LINC00910|k562|ENSG00000203875|upES	chr6	85677608	85677647	DHX30|HepG2	39
chr6	85676923	85677923	+	LINC00910|k562|ENSG00000203875|upES	chr6	85677290	85677304	RBM5|HepG2	14
chr6	85676923	85677923	+	LINC00910|k562|ENSG00000203875|upES	chr6	85677423	85677449	ILF3|K562	26
chr6	85676923	85677923	+	LINC00910|k562|ENSG00000203875|upES	chr6	85677152	85677191	SAFB2|K562	39
chr6	85676923	85677923	+	LINC00910|k562|ENSG00000203875|upES	chr6	85677559	85677642	NOP58|HEK293	83
chr6	85676923	85677923	+	LINC00910|k562|ENSG00000203875|upES	chr6	85677789	85677842	UPF1|K562	53
chr6	85676923	85677923	+	LINC00910|k562|ENSG00000203875|upES	chr6	85677822	85677827	TAF15|K562	5
chr6	85676923	85677923	+	LINC00910|k562|ENSG00000203875|upES	chr6	85677163	85677179	FMR1|K562	16
chr6	85676923	85677923	+	LINC00910|k562|ENSG00000203875|upES	chr6	85677291	85677320	NOL12|HepG2	29
chr6	85676923	85677923	+	LINC00910|k562|ENSG00000203875|upES	chr6	85677587	85677658	LARP4|K562	71
chr6	85676923	85677923	+	LINC00910|k562|ENSG00000203875|upES	chr6	85677285	85677324	SRSF7|HepG2	39
chr6	85676923	85677923	+	LINC00910|k562|ENSG00000203875|upES	chr6	85677286	85677318	LSM11|K562	32
chr6	85676923	85677923	+	LINC00910|k562|ENSG00000203875|upES	chr6	85677846	85677872	CSTF2|HepG2	26
chr6	85676923	85677923	+	LINC00910|k562|ENSG00000203875|upES	chr6	85677358	85677369	TROVE2|K562	11
chr6	85676923	85677923	+	LINC00910|k562|ENSG00000203875|upES	chr6	85677470	85677494	XRCC6|K562	24
chr6	85676923	85677923	+	LINC00910|k562|ENSG00000203875|upES	chr6	85677592	85677631	RBM22|K562	39
chr6	85676923	85677923	+	LINC00910|k562|ENSG00000203875|upES	chr6	85677322	85677356	DHX30|HepG2	34
chr6	85676923	85677923	+	LINC00910|k562|ENSG00000203875|upES	chr6	85677758	85677804	PRPF8|HepG2	46
chr6	85676923	85677923	+	LINC00910|k562|ENSG00000203875|upES	chr6	85677289	85677357	GNL3|K562	68
chr6	85676923	85677923	+	LINC00910|k562|ENSG00000203875|upES	chr6	85677422	85677444	FUBP3|HepG2	22
chr6	85676923	85677923	+	LINC00910|k562|ENSG00000203875|upES	chr6	85677132	85677192	ILF3|K562	60
chr6	85676923	85677923	+	LINC00910|k562|ENSG00000203875|upES	chr6	85677291	85677372	DROSHA|K562	81
chr6	85676923	85677923	+	LINC00910|k562|ENSG00000203875|upES	chr6	85677308	85677373	LARP7|HepG2	65
chr6	85676923	85677923	+	LINC00910|k562|ENSG00000203875|upES	chr6	85677613	85677645	HNRNPC|HepG2	32
chr6	85676923	85677923	+	LINC00910|k562|ENSG00000203875|upES	chr6	85676886	85676982	CSTF2T|HepG2	59
chr6	85676923	85677923	+	LINC00910|k562|ENSG00000203875|upES	chr6	85677153	85677193	DDX6|K562	40
chr6	85676923	85677923	+	LINC00910|k562|ENSG00000203875|upES	chr6	85677619	85677631	SMNDC1|K562	12
chr6	85676923	85677923	+	LINC00910|k562|ENSG00000203875|upES	chr6	85677482	85677491	SND1|K562	9
chr6	85676923	85677923	+	LINC00910|k562|ENSG00000203875|upES	chr6	85677323	85677372	HNRNPK|HepG2	49
chr6	85676923	85677923	+	LINC00910|k562|ENSG00000203875|upES	chr6	85677763	85677835	PRPF8|K562	72
chr6	85676923	85677923	+	LINC00910|k562|ENSG00000203875|upES	chr6	85677151	85677176	LARP4|HepG2	25
chr6	85676923	85677923	+	LINC00910|k562|ENSG00000203875|upES	chr6	85677290	85677322	AGGF1|HepG2	32
chr6	85676923	85677923	+	LINC00910|k562|ENSG00000203875|upES	chr6	85677849	85677875	TAF15|K562	26
chr6	85676923	85677923	+	LINC00910|k562|ENSG00000203875|upES	chr6	85677593	85677641	NCBP2|HepG2	48
chr6	85676923	85677923	+	LINC00910|k562|ENSG00000203875|upES	chr6	85677476	85677492	NOLC1|K562	16
chr6	85676923	85677923	+	LINC00910|k562|ENSG00000203875|upES	chr6	85677559	85677702	HNRNPC|HeLa	143
chr6	85676923	85677923	+	LINC00910|k562|ENSG00000203875|upES	chr6	85677424	85677442	SND1|K562	18
chr6	85676923	85677923	+	LINC00910|k562|ENSG00000203875|upES	chr6	85677586	85677655	XRCC6|HepG2	69
chr6	85676923	85677923	+	LINC00910|k562|ENSG00000203875|upES	chr6	85677418	85677435	RBM15|K562	17
chr6	85676923	85677923	+	LINC00910|k562|ENSG00000203875|upES	chr6	85677172	85677191	DDX3X|K562	19
chr6	85676923	85677923	+	LINC00910|k562|ENSG00000203875|upES	chr6	85677320	85677357	ZNF622|K562	37
chr6	85676923	85677923	+	LINC00910|k562|ENSG00000203875|upES	chr6	85677337	85677348	PPIG|HepG2	11
chr6	85676923	85677923	+	LINC00910|k562|ENSG00000203875|upES	chr6	85677160	85677187	PPIL4|K562	27
chr6	85676923	85677923	+	LINC00910|k562|ENSG00000203875|upES	chr6	85677585	85677628	SRSF9|HepG2	43
chr6	85676923	85677923	+	LINC00910|k562|ENSG00000203875|upES	chr6	85677849	85677876	TARDBP|K562	27
chr6	85676923	85677923	+	LINC00910|k562|ENSG00000203875|upES	chr6	85677317	85677377	BUD13|K562	60
chr6	85676923	85677923	+	LINC00910|k562|ENSG00000203875|upES	chr6	85677524	85677547	HNRNPC|HepG2	23
chr6	85676923	85677923	+	LINC00910|k562|ENSG00000203875|upES	chr6	85677324	85677351	SND1|K562	27
chr6	85676923	85677923	+	LINC00910|k562|ENSG00000203875|upES	chr6	85677423	85677432	RBM27|K562	9
chr6	85676923	85677923	+	LINC00910|k562|ENSG00000203875|upES	chr6	85677921	85677960	PRPF8|HepG2	2
chr6	85676923	85677923	+	LINC00910|k562|ENSG00000203875|upES	chr6	85677292	85677331	TBRG4|HepG2	39
chr6	85676923	85677923	+	LINC00910|k562|ENSG00000203875|upES	chr6	85677291	85677368	SND1|HepG2	77
chr6	85676923	85677923	+	LINC00910|k562|ENSG00000203875|upES	chr6	85677145	85677192	HNRNPA1|K562	47
chr6	85676923	85677923	+	LINC00910|k562|ENSG00000203875|upES	chr6	85677586	85677641	GTF2F1|HepG2	55
chr6	85676923	85677923	+	LINC00910|k562|ENSG00000203875|upES	chr6	85677168	85677196	HNRNPL|K562	28
chr6	85676923	85677923	+	LINC00910|k562|ENSG00000203875|upES	chr6	85677167	85677189	GEMIN5|K562	22
chr6	85676923	85677923	+	LINC00910|k562|ENSG00000203875|upES	chr6	85676909	85676973	KHSRP|K562	50
chr6	85676923	85677923	+	LINC00910|k562|ENSG00000203875|upES	chr6	85677762	85677799	EFTUD2|K562	37
chr6	85676923	85677923	+	LINC00910|k562|ENSG00000203875|upES	chr6	85677131	85677146	FAM120A|K562	15
chr6	85676923	85677923	+	LINC00910|k562|ENSG00000203875|upES	chr6	85677770	85677862	LIN28A|HEK293	92
chr6	85676923	85677923	+	LINC00910|k562|ENSG00000203875|upES	chr6	85677171	85677204	EFTUD2|K562	33
chr6	85676923	85677923	+	LINC00910|k562|ENSG00000203875|upES	chr6	85677243	85677362	NOP58|HEK293	119
chr6	85676923	85677923	+	LINC00910|k562|ENSG00000203875|upES	chr6	85677164	85677198	HNRNPL|HepG2	34
chr6	85676923	85677923	+	LINC00910|k562|ENSG00000203875|upES	chr6	85677320	85677381	RBM22|K562	61
chr6	85676923	85677923	+	LINC00910|k562|ENSG00000203875|upES	chr6	85677804	85677834	DDX55|K562	30
chr6	85676923	85677923	+	LINC00910|k562|ENSG00000203875|upES	chr6	85677795	85677818	IGF2BP1|K562	23
chr6	85676923	85677923	+	LINC00910|k562|ENSG00000203875|upES	chr6	85677321	85677364	CSTF2|HepG2	43
chr6	85676923	85677923	+	LINC00910|k562|ENSG00000203875|upES	chr6	85677470	85677496	DROSHA|K562	26
chr6	85676923	85677923	+	LINC00910|k562|ENSG00000203875|upES	chr6	85677615	85677644	PPIG|HepG2	29
chr6	85676923	85677923	+	LINC00910|k562|ENSG00000203875|upES	chr6	85677419	85677426	LSM11|HepG2	7
chr6	85676923	85677923	+	LINC00910|k562|ENSG00000203875|upES	chr6	85677610	85677645	POLR2G|HepG2	35
chr6	85676923	85677923	+	LINC00910|k562|ENSG00000203875|upES	chr6	85677706	85677739	PRPF8|K562	33
chr6	85676923	85677923	+	LINC00910|k562|ENSG00000203875|upES	chr6	85677291	85677318	LARP4|K562	27
chr6	85676923	85677923	+	LINC00910|k562|ENSG00000203875|upES	chr6	85677471	85677488	UCHL5|HepG2	17
chr6	85676923	85677923	+	LINC00910|k562|ENSG00000203875|upES	chr6	85677594	85677662	EIF3H|HepG2	68
chr6	85676923	85677923	+	LINC00910|k562|ENSG00000203875|upES	chr6	85677480	85677493	PUS1|K562	13
chr6	85676923	85677923	+	LINC00910|k562|ENSG00000203875|upES	chr6	85677425	85677494	SRSF7|K562	69
chr6	85676923	85677923	+	LINC00910|k562|ENSG00000203875|upES	chr6	85677586	85677616	TROVE2|K562	30
chr6	85676923	85677923	+	LINC00910|k562|ENSG00000203875|upES	chr6	85677606	85677643	SRSF1|HepG2	37
chr6	85676923	85677923	+	LINC00910|k562|ENSG00000203875|upES	chr6	85677840	85677872	IGF2BP3|HepG2	32
chr6	85676923	85677923	+	LINC00910|k562|ENSG00000203875|upES	chr6	85677405	85677437	EFTUD2|K562	32
chr6	85676923	85677923	+	LINC00910|k562|ENSG00000203875|upES	chr6	85677289	85677368	IGF2BP3|HepG2	79
chr6	85676923	85677923	+	LINC00910|k562|ENSG00000203875|upES	chr6	85677425	85677433	KHSRP|K562	8
chr6	85676923	85677923	+	LINC00910|k562|ENSG00000203875|upES	chr6	85677591	85677643	POLR2G|HepG2	52
chr6	85676923	85677923	+	LINC00910|k562|ENSG00000203875|upES	chr6	85677318	85677367	DDX6|K562	49
chr6	85676923	85677923	+	LINC00910|k562|ENSG00000203875|upES	chr6	85677291	85677319	DDX24|K562	28
chr6	85676923	85677923	+	LINC00910|k562|ENSG00000203875|upES	chr6	85677423	85677435	FXR1|K562	12
chr6	85676923	85677923	+	LINC00910|k562|ENSG00000203875|upES	chr6	85677300	85677346	FXR2|K562	46
chr6	85676923	85677923	+	LINC00910|k562|ENSG00000203875|upES	chr6	85677290	85677349	NPM1|K562	59
chr6	85676923	85677923	+	LINC00910|k562|ENSG00000203875|upES	chr6	85677833	85677891	BUD13|HepG2	58
chr6	85676923	85677923	+	LINC00910|k562|ENSG00000203875|upES	chr6	85677586	85677653	LARP7|HepG2	67
chr6	85676923	85677923	+	LINC00910|k562|ENSG00000203875|upES	chr6	85677291	85677322	HNRNPUL1|HepG2	31
chr6	85676923	85677923	+	LINC00910|k562|ENSG00000203875|upES	chr6	85677422	85677447	UPF1|K562	25
chr6	85676923	85677923	+	LINC00910|k562|ENSG00000203875|upES	chr6	85677423	85677462	YBX3|K562	39
chr6	85676923	85677923	+	LINC00910|k562|ENSG00000203875|upES	chr6	85677184	85677192	HNRNPL|K562	8
chr6	85676923	85677923	+	LINC00910|k562|ENSG00000203875|upES	chr6	85677796	85677840	UCHL5|K562	44
chr6	85676923	85677923	+	LINC00910|k562|ENSG00000203875|upES	chr6	85677371	85677456	PRPF8|K562	85
chr6	85676923	85677923	+	LINC00910|k562|ENSG00000203875|upES	chr6	85677325	85677363	U2AF2|K562	38
chr6	85676923	85677923	+	LINC00910|k562|ENSG00000203875|upES	chr6	85677290	85677306	TIA1|K562	16
chr6	85676923	85677923	+	LINC00910|k562|ENSG00000203875|upES	chr6	85677300	85677318	NSUN2|K562	18
chr6	85676923	85677923	+	LINC00910|k562|ENSG00000203875|upES	chr6	85677243	85677302	FMR1|HEK293	59
chr6	85676923	85677923	+	LINC00910|k562|ENSG00000203875|upES	chr6	85677160	85677195	U2AF1|K562	35
chr6	85676923	85677923	+	LINC00910|k562|ENSG00000203875|upES	chr6	85677559	85677602	FMR1|HEK293	43
chr6	85676923	85677923	+	LINC00910|k562|ENSG00000203875|upES	chr6	85677716	85677736	TAF15|HepG2	20
chr6	85676923	85677923	+	LINC00910|k562|ENSG00000203875|upES	chr6	85677286	85677368	SFPQ|HepG2	82
chr6	85676923	85677923	+	LINC00910|k562|ENSG00000203875|upES	chr6	85677623	85677654	SND1|HepG2	31
chr6	85676923	85677923	+	LINC00910|k562|ENSG00000203875|upES	chr6	85677294	85677320	HNRNPU|K562	26
chr6	85676923	85677923	+	LINC00910|k562|ENSG00000203875|upES	chr6	85677688	85677716	HNRNPA1|K562	28
chr6	85676923	85677923	+	LINC00910|k562|ENSG00000203875|upES	chr6	85677471	85677489	CSTF2T|K562	18
chr6	85676923	85677923	+	LINC00910|k562|ENSG00000203875|upES	chr6	85677587	85677602	NOLC1|HepG2	15
chr6	85676923	85677923	+	LINC00910|k562|ENSG00000203875|upES	chr6	85677468	85677492	LIN28B|K562	24
chr6	85676923	85677923	+	LINC00910|k562|ENSG00000203875|upES	chr6	85677300	85677320	HNRNPUL1|K562	20
chr6	85676923	85677923	+	LINC00910|k562|ENSG00000203875|upES	chr6	85677423	85677426	SUPV3L1|HepG2	3
chr6	85676923	85677923	+	LINC00910|k562|ENSG00000203875|upES	chr6	85677478	85677487	IGF2BP3|HepG2	9
chr6	85676923	85677923	+	LINC00910|k562|ENSG00000203875|upES	chr6	85677476	85677493	AARS|K562	17
chr6	85676923	85677923	+	LINC00910|k562|ENSG00000203875|upES	chr6	85677159	85677189	SUPV3L1|HepG2	30
chr6	85676923	85677923	+	LINC00910|k562|ENSG00000203875|upES	chr6	85677799	85677843	LARP4|HepG2	44
chr6	85676923	85677923	+	LINC00910|k562|ENSG00000203875|upES	chr6	85677172	85677192	IGF2BP1|K562	20
chr6	85676923	85677923	+	LINC00910|k562|ENSG00000203875|upES	chr6	85677343	85677367	TROVE2|K562	24
chr6	85676923	85677923	+	LINC00910|k562|ENSG00000203875|upES	chr6	85677168	85677192	DDX55|HepG2	24
chr6	85676923	85677923	+	LINC00910|k562|ENSG00000203875|upES	chr6	85677292	85677319	XPO5|HepG2	27
chr6	85676923	85677923	+	LINC00910|k562|ENSG00000203875|upES	chr6	85677462	85677495	LSM11|HepG2	33
chr6	85676923	85677923	+	LINC00910|k562|ENSG00000203875|upES	chr6	85677473	85677491	DDX3X|K562	18
chr6	85676923	85677923	+	LINC00910|k562|ENSG00000203875|upES	chr6	85677313	85677373	GRSF1|HepG2	60
chr6	85676923	85677923	+	LINC00910|k562|ENSG00000203875|upES	chr6	85677296	85677318	GRWD1|HepG2	22
chr6	85676923	85677923	+	LINC00910|k562|ENSG00000203875|upES	chr6	85677559	85677622	NUDT21|HEK293	63
chr6	85676923	85677923	+	LINC00910|k562|ENSG00000203875|upES	chr6	85677300	85677363	U2AF1|HepG2	63
chr6	85676923	85677923	+	LINC00910|k562|ENSG00000203875|upES	chr6	85677894	85677912	KHSRP|K562	18
chr6	85676923	85677923	+	LINC00910|k562|ENSG00000203875|upES	chr6	85677588	85677661	PUM2|K562	73
chr6	85676923	85677923	+	LINC00910|k562|ENSG00000203875|upES	chr6	85677290	85677317	TIA1|HepG2	27
chr6	85676923	85677923	+	LINC00910|k562|ENSG00000203875|upES	chr6	85677587	85677621	NPM1|K562	34
chr6	85676923	85677923	+	LINC00910|k562|ENSG00000203875|upES	chr6	85677320	85677374	U2AF1|HepG2	54
chr6	85676923	85677923	+	LINC00910|k562|ENSG00000203875|upES	chr6	85677617	85677655	SMNDC1|HepG2	38
chr6	85676923	85677923	+	LINC00910|k562|ENSG00000203875|upES	chr6	85677843	85677876	AGGF1|HepG2	33
chr6	85676923	85677923	+	LINC00910|k562|ENSG00000203875|upES	chr6	85677303	85677319	EXOSC5|K562	16
chr6	85676923	85677923	+	LINC00910|k562|ENSG00000203875|upES	chr6	85677805	85677876	GRWD1|HepG2	71
chr6	85676923	85677923	+	LINC00910|k562|ENSG00000203875|upES	chr6	85677478	85677491	TIA1|K562	13
chr6	85676923	85677923	+	LINC00910|k562|ENSG00000203875|upES	chr6	85677421	85677442	DGCR8|K562	21
chr6	85676923	85677923	+	LINC00910|k562|ENSG00000203875|upES	chr6	85677461	85677505	U2AF1|HepG2	44
chr6	85676923	85677923	+	LINC00910|k562|ENSG00000203875|upES	chr6	85677588	85677644	TROVE2|K562	56
chr6	85676923	85677923	+	LINC00910|k562|ENSG00000203875|upES	chr6	85677293	85677376	LSM11|HepG2	83
chr6	85676923	85677923	+	LINC00910|k562|ENSG00000203875|upES	chr6	85677480	85677491	ZRANB2|K562	11
chr6	85676923	85677923	+	LINC00910|k562|ENSG00000203875|upES	chr6	85677559	85677622	EIF4A3|HeLa	63
chr6	85676923	85677923	+	LINC00910|k562|ENSG00000203875|upES	chr6	85677587	85677655	HLTF|K562	68
chr6	85676923	85677923	+	LINC00910|k562|ENSG00000203875|upES	chr6	85677798	85677837	SRSF7|K562	39
chr6	85676923	85677923	+	LINC00910|k562|ENSG00000203875|upES	chr6	85677124	85677184	EWSR1|K562	60
chr6	85676923	85677923	+	LINC00910|k562|ENSG00000203875|upES	chr6	85677559	85677642	FMR1|HEK293	83
chr6	85676923	85677923	+	LINC00910|k562|ENSG00000203875|upES	chr6	85677289	85677320	PPIL4|K562	31
chr6	85676923	85677923	+	LINC00910|k562|ENSG00000203875|upES	chr6	85677423	85677438	SUB1|HepG2	15
chr6	85676923	85677923	+	LINC00910|k562|ENSG00000203875|upES	chr6	85677858	85677878	SFPQ|HepG2	20
chr6	85676923	85677923	+	LINC00910|k562|ENSG00000203875|upES	chr6	85677423	85677439	LIN28B|K562	16
chr6	85676923	85677923	+	LINC00910|k562|ENSG00000203875|upES	chr6	85677838	85677879	EFTUD2|K562	41
chr6	85676923	85677923	+	LINC00910|k562|ENSG00000203875|upES	chr6	85677327	85677361	SRSF7|K562	34
chr6	85676923	85677923	+	LINC00910|k562|ENSG00000203875|upES	chr6	85677150	85677191	LSM11|HepG2	41
chr6	85676923	85677923	+	LINC00910|k562|ENSG00000203875|upES	chr6	85677114	85677154	TIA1|K562	40
chr6	85676923	85677923	+	LINC00910|k562|ENSG00000203875|upES	chr6	85677460	85677504	BUD13|K562	44
chr6	85676923	85677923	+	LINC00910|k562|ENSG00000203875|upES	chr6	85677476	85677489	HNRNPA1|K562	13
chr6	85676923	85677923	+	LINC00910|k562|ENSG00000203875|upES	chr6	85677843	85677848	YBX3|K562	5
chr6	85676923	85677923	+	LINC00910|k562|ENSG00000203875|upES	chr6	85677292	85677317	RBM15|K562	25
chr6	85676923	85677923	+	LINC00910|k562|ENSG00000203875|upES	chr6	85677113	85677166	LIN28B|K562	53
chr6	85676923	85677923	+	LINC00910|k562|ENSG00000203875|upES	chr6	85677321	85677366	U2AF2|HepG2	45
chr6	85676923	85677923	+	LINC00910|k562|ENSG00000203875|upES	chr6	85677292	85677317	NOLC1|HepG2	25
chr6	85676923	85677923	+	LINC00910|k562|ENSG00000203875|upES	chr6	85677852	85677872	MTPAP|K562	20
chr6	85676923	85677923	+	LINC00910|k562|ENSG00000203875|upES	chr6	85677589	85677631	RBFOX2|K562	42
chr6	85676923	85677923	+	LINC00910|k562|ENSG00000203875|upES	chr6	85677423	85677444	SND1|K562	21
chr6	85676923	85677923	+	LINC00910|k562|ENSG00000203875|upES	chr6	85677423	85677425	SAFB2|K562	2
chr6	85676923	85677923	+	LINC00910|k562|ENSG00000203875|upES	chr6	85677317	85677371	DDX24|K562	54
chr6	85676923	85677923	+	LINC00910|k562|ENSG00000203875|upES	chr6	85677423	85677452	LARP4|HepG2	29
chr6	85676923	85677923	+	LINC00910|k562|ENSG00000203875|upES	chr6	85677590	85677640	SUGP2|HepG2	50
chr6	85676923	85677923	+	LINC00910|k562|ENSG00000203875|upES	chr6	85677322	85677373	LSM11|K562	51
chr6	85676923	85677923	+	LINC00910|k562|ENSG00000203875|upES	chr6	85677293	85677359	RBM27|K562	66
chr6	85676923	85677923	+	LINC00910|k562|ENSG00000203875|upES	chr6	85677591	85677634	TRA2A|HepG2	43
chr6	85676923	85677923	+	LINC00910|k562|ENSG00000203875|upES	chr6	85677615	85677647	SBDS|K562	32
chr6	85676923	85677923	+	LINC00910|k562|ENSG00000203875|upES	chr6	85677794	85677812	HNRNPK|K562	18
chr6	85676923	85677923	+	LINC00910|k562|ENSG00000203875|upES	chr6	85676962	85677002	CSTF2T|HEK293	40
chr6	85676923	85677923	+	LINC00910|k562|ENSG00000203875|upES	chr6	85677559	85677642	HNRNPA1|HEK293T	83
chr6	85676923	85677923	+	LINC00910|k562|ENSG00000203875|upES	chr6	85677839	85677874	RBM15|K562	35
chr6	85676923	85677923	+	LINC00910|k562|ENSG00000203875|upES	chr6	85677151	85677192	SUPV3L1|HepG2	41
chr6	85676923	85677923	+	LINC00910|k562|ENSG00000203875|upES	chr6	85677160	85677190	PPIG|HepG2	30
chr6	85676923	85677923	+	LINC00910|k562|ENSG00000203875|upES	chr6	85677178	85677185	TNRC6A|K562	7
chr6	85676923	85677923	+	LINC00910|k562|ENSG00000203875|upES	chr6	85677301	85677378	POLR2G|HepG2	77
chr6	85676923	85677923	+	LINC00910|k562|ENSG00000203875|upES	chr6	85677842	85677875	YBX3|K562	33
chr6	85676923	85677923	+	LINC00910|k562|ENSG00000203875|upES	chr6	85677602	85677661	AKAP8L|K562	59
chr6	85676923	85677923	+	LINC00910|k562|ENSG00000203875|upES	chr6	85677631	85677648	RPS11|K562	17
chr6	85676923	85677923	+	LINC00910|k562|ENSG00000203875|upES	chr6	85677618	85677638	AUH|K562	20
chr6	85676923	85677923	+	LINC00910|k562|ENSG00000203875|upES	chr6	85677860	85677873	RBM15|HepG2	13
chr6	85676923	85677923	+	LINC00910|k562|ENSG00000203875|upES	chr6	85677325	85677369	DDX59|HepG2	44
chr6	85676923	85677923	+	LINC00910|k562|ENSG00000203875|upES	chr6	85677288	85677320	SRSF9|HepG2	32
chr6	85676923	85677923	+	LINC00910|k562|ENSG00000203875|upES	chr6	85677243	85677322	EWSR|HEK293	79
chr6	85676923	85677923	+	LINC00910|k562|ENSG00000203875|upES	chr6	85677419	85677437	FAM120A|K562	18
chr6	85676923	85677923	+	LINC00910|k562|ENSG00000203875|upES	chr6	85677611	85677650	UCHL5|HepG2	39
chr6	85676923	85677923	+	LINC00910|k562|ENSG00000203875|upES	chr6	85677472	85677493	XRN2|HepG2	21
chr6	85676923	85677923	+	LINC00910|k562|ENSG00000203875|upES	chr6	85677331	85677351	ILF3|HepG2	20
chr6	85676923	85677923	+	LINC00910|k562|ENSG00000203875|upES	chr6	85677806	85677822	UCHL5|K562	16
chr6	85676923	85677923	+	LINC00910|k562|ENSG00000203875|upES	chr6	85677840	85677874	GPKOW|K562	34
chr6	85676923	85677923	+	LINC00910|k562|ENSG00000203875|upES	chr6	85677480	85677493	PUM2|K562	13
chr6	85676923	85677923	+	LINC00910|k562|ENSG00000203875|upES	chr6	85677882	85677927	TIA1|HepG2	41
chr6	85676923	85677923	+	LINC00910|k562|ENSG00000203875|upES	chr6	85677324	85677361	SRSF7|HepG2	37
chr6	85676923	85677923	+	LINC00910|k562|ENSG00000203875|upES	chr6	85677424	85677455	ILF3|K562	31
chr6	85676923	85677923	+	LINC00910|k562|ENSG00000203875|upES	chr6	85677424	85677445	GRWD1|HepG2	21
chr6	85676923	85677923	+	LINC00910|k562|ENSG00000203875|upES	chr6	85677423	85677445	HNRNPA1|K562	22
chr6	85676923	85677923	+	LINC00910|k562|ENSG00000203875|upES	chr6	85677423	85677444	DDX6|K562	21
chr6	85676923	85677923	+	LINC00910|k562|ENSG00000203875|upES	chr6	85677285	85677318	SMNDC1|K562	33
chr6	85676923	85677923	+	LINC00910|k562|ENSG00000203875|upES	chr6	85677799	85677821	DHX30|HepG2	22
chr6	85676923	85677923	+	LINC00910|k562|ENSG00000203875|upES	chr6	85677795	85677889	BUD13|K562	94
chr6	85676923	85677923	+	LINC00910|k562|ENSG00000203875|upES	chr6	85677289	85677319	FASTKD2|K562	30
chr6	85676923	85677923	+	LINC00910|k562|ENSG00000203875|upES	chr6	85677461	85677503	HNRNPC|HepG2	42
chr6	85676923	85677923	+	LINC00910|k562|ENSG00000203875|upES	chr6	85677291	85677317	EXOSC5|K562	26
chr6	85676923	85677923	+	LINC00910|k562|ENSG00000203875|upES	chr6	85677290	85677321	TRA2A|K562	31
chr6	85676923	85677923	+	LINC00910|k562|ENSG00000203875|upES	chr6	85677243	85677382	TIAL1|HeLa	139
chr6	85676923	85677923	+	LINC00910|k562|ENSG00000203875|upES	chr6	85677589	85677658	BUD13|HepG2	69
chr6	85676923	85677923	+	LINC00910|k562|ENSG00000203875|upES	chr6	85677893	85677924	TIA1|K562	30
chr6	85676923	85677923	+	LINC00910|k562|ENSG00000203875|upES	chr6	85677290	85677319	LARP7|HepG2	29
chr6	85676923	85677923	+	LINC00910|k562|ENSG00000203875|upES	chr6	85677587	85677644	QKI|HepG2	57
chr6	85676923	85677923	+	LINC00910|k562|ENSG00000203875|upES	chr6	85677462	85677492	ZNF622|K562	30
chr6	85676923	85677923	+	LINC00910|k562|ENSG00000203875|upES	chr6	85677292	85677370	U2AF1|K562	78
chr6	85676923	85677923	+	LINC00910|k562|ENSG00000203875|upES	chr6	85677834	85677873	TBRG4|K562	39
chr6	85676923	85677923	+	LINC00910|k562|ENSG00000203875|upES	chr6	85677243	85677362	NOP56|HEK293	119
chr6	85676923	85677923	+	LINC00910|k562|ENSG00000203875|upES	chr6	85677155	85677180	LSM11|K562	25
chr6	85676923	85677923	+	LINC00910|k562|ENSG00000203875|upES	chr6	85677839	85677876	U2AF1|HepG2	37
chr6	85676923	85677923	+	LINC00910|k562|ENSG00000203875|upES	chr6	85677458	85677497	SF3B1|K562	39
chr6	85676923	85677923	+	LINC00910|k562|ENSG00000203875|upES	chr6	85677423	85677435	DGCR8|K562	12
chr6	85676923	85677923	+	LINC00910|k562|ENSG00000203875|upES	chr6	85677471	85677492	TARDBP|K562	21
chr6	85676923	85677923	+	LINC00910|k562|ENSG00000203875|upES	chr6	85677219	85677257	HNRNPC|HepG2	38
chr6	85676923	85677923	+	LINC00910|k562|ENSG00000203875|upES	chr6	85677858	85677884	SUPV3L1|HepG2	26
chr6	85676923	85677923	+	LINC00910|k562|ENSG00000203875|upES	chr6	85677318	85677368	GRWD1|HepG2	50
chr6	85676923	85677923	+	LINC00910|k562|ENSG00000203875|upES	chr6	85677154	85677202	PRPF8|K562	48
chr6	85676923	85677923	+	LINC00910|k562|ENSG00000203875|upES	chr6	85677611	85677652	RPS5|HepG2	41
chr6	85676923	85677923	+	LINC00910|k562|ENSG00000203875|upES	chr6	85677607	85677645	DGCR8|HepG2	38
chr6	85676923	85677923	+	LINC00910|k562|ENSG00000203875|upES	chr6	85677323	85677366	AGGF1|K562	43
chr6	85676923	85677923	+	LINC00910|k562|ENSG00000203875|upES	chr6	85677812	85677833	PRPF8|K562	21
chr6	85676923	85677923	+	LINC00910|k562|ENSG00000203875|upES	chr6	85677423	85677444	DDX55|K562	21
chr6	85676923	85677923	+	LINC00910|k562|ENSG00000203875|upES	chr6	85677794	85677801	FXR2|K562	7
chr6	85676923	85677923	+	LINC00910|k562|ENSG00000203875|upES	chr6	85677559	85677622	PTBP1PTBP2|HeLa	63
chr6	85676923	85677923	+	LINC00910|k562|ENSG00000203875|upES	chr6	85677481	85677495	FUBP3|HepG2	14
chr6	85676923	85677923	+	LINC00910|k562|ENSG00000203875|upES	chr6	85677320	85677367	NPM1|K562	47
chr6	85676923	85677923	+	LINC00910|k562|ENSG00000203875|upES	chr6	85677319	85677369	BCCIP|HepG2	50
chr6	85676923	85677923	+	LINC00910|k562|ENSG00000203875|upES	chr6	85677320	85677369	SRSF9|HepG2	49
chr6	85676923	85677923	+	LINC00910|k562|ENSG00000203875|upES	chr6	85677320	85677368	UCHL5|HepG2	48
chr6	85676923	85677923	+	LINC00910|k562|ENSG00000203875|upES	chr6	85677287	85677322	RPS11|K562	35
chr6	85676923	85677923	+	LINC00910|k562|ENSG00000203875|upES	chr6	85677606	85677639	GRSF1|HepG2	33
chr6	85676923	85677923	+	LINC00910|k562|ENSG00000203875|upES	chr6	85677832	85677849	SRSF7|K562	17
chr6	85676923	85677923	+	LINC00910|k562|ENSG00000203875|upES	chr6	85677324	85677366	XPO5|HepG2	42
chr6	85676923	85677923	+	LINC00910|k562|ENSG00000203875|upES	chr6	85677294	85677364	SUGP2|HepG2	70
chr6	85676923	85677923	+	LINC00910|k562|ENSG00000203875|upES	chr6	85677339	85677342	HNRNPUL1|HepG2	3
chr6	85676923	85677923	+	LINC00910|k562|ENSG00000203875|upES	chr6	85677421	85677436	UCHL5|HepG2	15
chr6	85676923	85677923	+	LINC00910|k562|ENSG00000203875|upES	chr6	85677294	85677316	RPS3|HepG2	22
chr6	85676923	85677923	+	LINC00910|k562|ENSG00000203875|upES	chr6	85677327	85677345	QKI|HepG2	18
chr6	85676923	85677923	+	LINC00910|k562|ENSG00000203875|upES	chr6	85677420	85677439	PPIG|HepG2	19
chr6	85676923	85677923	+	LINC00910|k562|ENSG00000203875|upES	chr6	85677770	85677842	NUDT21|HEK293	72
chr6	85676923	85677923	+	LINC00910|k562|ENSG00000203875|upES	chr6	85677318	85677369	PTBP1|K562	51
chr6	85676923	85677923	+	LINC00910|k562|ENSG00000203875|upES	chr6	85677293	85677318	FAM120A|K562	25
chr6	85676923	85677923	+	LINC00910|k562|ENSG00000203875|upES	chr6	85677290	85677320	LIN28B|HepG2	30
chr6	85676923	85677923	+	LINC00910|k562|ENSG00000203875|upES	chr6	85677162	85677196	U2AF2|K562	34
chr6	85676923	85677923	+	LINC00910|k562|ENSG00000203875|upES	chr6	85677291	85677318	RBM5|HepG2	27
chr6	85676923	85677923	+	LINC00910|k562|ENSG00000203875|upES	chr6	85677856	85677869	PRPF8|HepG2	13
chr6	85676923	85677923	+	LINC00910|k562|ENSG00000203875|upES	chr6	85677316	85677372	NOL12|HepG2	56
chr6	85676923	85677923	+	LINC00910|k562|ENSG00000203875|upES	chr6	85677592	85677655	DDX3X|HepG2	63
chr6	85676923	85677923	+	LINC00910|k562|ENSG00000203875|upES	chr6	85677596	85677657	NOL12|HepG2	61
chr6	85676923	85677923	+	LINC00910|k562|ENSG00000203875|upES	chr6	85677799	85677804	TROVE2|K562	5
chr6	85676923	85677923	+	LINC00910|k562|ENSG00000203875|upES	chr6	85677323	85677363	ZNF622|K562	40
chr6	85676923	85677923	+	LINC00910|k562|ENSG00000203875|upES	chr6	85677297	85677382	XRCC6|K562	85
chr6	85676923	85677923	+	LINC00910|k562|ENSG00000203875|upES	chr6	85677180	85677229	BUD13|HepG2	49
chr6	85676923	85677923	+	LINC00910|k562|ENSG00000203875|upES	chr6	85677243	85677342	IGF2BP3|HEK293	99
chr6	85676923	85677923	+	LINC00910|k562|ENSG00000203875|upES	chr6	85677592	85677661	GPKOW|K562	69
chr6	85676923	85677923	+	LINC00910|k562|ENSG00000203875|upES	chr6	85677336	85677413	KHSRP|K562	77
chr6	85676923	85677923	+	LINC00910|k562|ENSG00000203875|upES	chr6	85677824	85677856	NCBP2|K562	32
chr6	85676923	85677923	+	LINC00910|k562|ENSG00000203875|upES	chr6	85677846	85677872	DDX55|K562	26
chr6	85676923	85677923	+	LINC00910|k562|ENSG00000203875|upES	chr6	85677840	85677874	EIF3D|HepG2	34
chr6	85676923	85677923	+	LINC00910|k562|ENSG00000203875|upES	chr6	85677288	85677309	NCBP2|K562	21
chr6	85676923	85677923	+	LINC00910|k562|ENSG00000203875|upES	chr6	85677590	85677652	EXOSC5|K562	62
chr6	85676923	85677923	+	LINC00910|k562|ENSG00000203875|upES	chr6	85677198	85677248	KHSRP|K562	50
chr6	85676923	85677923	+	LINC00910|k562|ENSG00000203875|upES	chr6	85677287	85677359	GTF2F1|K562	72
chr6	85676923	85677923	+	LINC00910|k562|ENSG00000203875|upES	chr6	85677586	85677660	RBM5|HepG2	74
chr6	85676923	85677923	+	LINC00910|k562|ENSG00000203875|upES	chr6	85677163	85677179	TROVE2|K562	16
chr6	85676923	85677923	+	LINC00910|k562|ENSG00000203875|upES	chr6	85677162	85677192	ILF3|HepG2	30
chr6	85676923	85677923	+	LINC00910|k562|ENSG00000203875|upES	chr6	85677794	85677800	DGCR8|K562	6
chr6	85676923	85677923	+	LINC00910|k562|ENSG00000203875|upES	chr6	85677794	85677819	IGF2BP1|K562	25
chr6	85676923	85677923	+	LINC00910|k562|ENSG00000203875|upES	chr6	85677422	85677438	HNRNPU|K562	16
chr6	85676923	85677923	+	LINC00910|k562|ENSG00000203875|upES	chr6	85677456	85677492	YBX3|K562	36
chr6	85676923	85677923	+	LINC00910|k562|ENSG00000203875|upES	chr6	85677119	85677174	METAP2|K562	55
chr6	85676923	85677923	+	LINC00910|k562|ENSG00000203875|upES	chr6	85677289	85677319	MTPAP|K562	30
chr6	85676923	85677923	+	LINC00910|k562|ENSG00000203875|upES	chr6	85677423	85677478	DDX55|HepG2	55
chr6	85676923	85677923	+	LINC00910|k562|ENSG00000203875|upES	chr6	85677243	85677302	CPSF6|HEK293	59
chr6	85676923	85677923	+	LINC00910|k562|ENSG00000203875|upES	chr6	85677588	85677649	PTBP1|K562	61
chr6	85676923	85677923	+	LINC00910|k562|ENSG00000203875|upES	chr6	85677289	85677321	SMNDC1|HepG2	32
chr6	85676923	85677923	+	LINC00910|k562|ENSG00000203875|upES	chr6	85677795	85677804	DDX55|K562	9
chr6	85676923	85677923	+	LINC00910|k562|ENSG00000203875|upES	chr6	85677605	85677659	ZRANB2|K562	54
chr6	85676923	85677923	+	LINC00910|k562|ENSG00000203875|upES	chr6	85677423	85677435	TIA1|K562	12
chr6	85676923	85677923	+	LINC00910|k562|ENSG00000203875|upES	chr6	85677594	85677614	DDX3X|K562	20
chr6	85676923	85677923	+	LINC00910|k562|ENSG00000203875|upES	chr6	85677243	85677362	PTBP1PTBP2|HeLa	119
chr6	85676923	85677923	+	LINC00910|k562|ENSG00000203875|upES	chr6	85677480	85677488	DHX30|HepG2	8
chr6	85676923	85677923	+	LINC00910|k562|ENSG00000203875|upES	chr6	85677310	85677369	PPIG|HepG2	59
chr6	85676923	85677923	+	LINC00910|k562|ENSG00000203875|upES	chr6	85677423	85677424	EIF4G2|K562	1
chr6	85676923	85677923	+	LINC00910|k562|ENSG00000203875|upES	chr6	85677325	85677364	LARP7|K562	39
chr6	85676923	85677923	+	LINC00910|k562|ENSG00000203875|upES	chr6	85677628	85677633	LARP4|HepG2	5
chr6	85676923	85677923	+	LINC00910|k562|ENSG00000203875|upES	chr6	85677792	85677871	NOLC1|K562	79
chr6	85676923	85677923	+	LINC00910|k562|ENSG00000203875|upES	chr6	85677717	85677739	HNRNPM|HepG2	22
chr6	85676923	85677923	+	LINC00910|k562|ENSG00000203875|upES	chr6	85677838	85677878	FAM120A|K562	40
chr6	85676923	85677923	+	LINC00910|k562|ENSG00000203875|upES	chr6	85677172	85677194	DDX55|K562	22
chr6	85676923	85677923	+	LINC00910|k562|ENSG00000203875|upES	chr6	85677126	85677162	ATXN2|HEK293	36
chr6	85676923	85677923	+	LINC00910|k562|ENSG00000203875|upES	chr6	85677290	85677316	GPKOW|K562	26
chr6	85676923	85677923	+	LINC00910|k562|ENSG00000203875|upES	chr6	85677702	85677718	HNRNPA1|K562	16
chr6	85676923	85677923	+	LINC00910|k562|ENSG00000203875|upES	chr6	85677429	85677441	PRPF8|K562	12
chr6	85676923	85677923	+	LINC00910|k562|ENSG00000203875|upES	chr6	85677427	85677450	LSM11|HepG2	23
chr6	85676923	85677923	+	LINC00910|k562|ENSG00000203875|upES	chr6	85677799	85677873	LIN28B|K562	74
chr6	85676923	85677923	+	LINC00910|k562|ENSG00000203875|upES	chr6	85677423	85677448	NOLC1|K562	25
chr6	85676923	85677923	+	LINC00910|k562|ENSG00000203875|upES	chr6	85677292	85677346	NONO|K562	54
chr6	85676923	85677923	+	LINC00910|k562|ENSG00000203875|upES	chr6	85677846	85677873	DGCR8|HepG2	27
chr6	85676923	85677923	+	LINC00910|k562|ENSG00000203875|upES	chr6	85677162	85677191	IGF2BP3|HepG2	29
chr6	85676923	85677923	+	LINC00910|k562|ENSG00000203875|upES	chr6	85677318	85677356	KHDRBS1|K562	38
chr6	85676923	85677923	+	LINC00910|k562|ENSG00000203875|upES	chr6	85677291	85677316	NOLC1|HepG2	25
chr6	85676923	85677923	+	LINC00910|k562|ENSG00000203875|upES	chr6	85677846	85677871	TIA1|K562	25
chr6	85676923	85677923	+	LINC00910|k562|ENSG00000203875|upES	chr6	85677309	85677363	DDX6|K562	54
chr6	85676923	85677923	+	LINC00910|k562|ENSG00000203875|upES	chr6	85677422	85677442	RBM27|K562	20
chr6	85676923	85677923	+	LINC00910|k562|ENSG00000203875|upES	chr6	85677301	85677365	RPS11|K562	64
chr6	85676923	85677923	+	LINC00910|k562|ENSG00000203875|upES	chr6	85677170	85677189	CSTF2|HepG2	19
chr6	85676923	85677923	+	LINC00910|k562|ENSG00000203875|upES	chr6	85677828	85677858	FXR2|K562	30
chr6	85676923	85677923	+	LINC00910|k562|ENSG00000203875|upES	chr6	85677315	85677362	GEMIN5|K562	47
chr6	85676923	85677923	+	LINC00910|k562|ENSG00000203875|upES	chr6	85677383	85677442	BUD13|K562	59
chr6	85676923	85677923	+	LINC00910|k562|ENSG00000203875|upES	chr6	85677559	85677642	CPSF7|HEK293	83
chr6	85676923	85677923	+	LINC00910|k562|ENSG00000203875|upES	chr6	85677604	85677653	DROSHA|K562	49
chr6	85676923	85677923	+	LINC00910|k562|ENSG00000203875|upES	chr6	85677311	85677374	RPS3|HepG2	63
chr6	85676923	85677923	+	LINC00910|k562|ENSG00000203875|upES	chr6	85677288	85677319	SF3B4|HepG2	31
chr6	85676923	85677923	+	LINC00910|k562|ENSG00000203875|upES	chr6	85677794	85677828	UPF1|K562	34
chr6	85676923	85677923	+	LINC00910|k562|ENSG00000203875|upES	chr6	85677420	85677454	PPIG|HepG2	34
chr6	85676923	85677923	+	LINC00910|k562|ENSG00000203875|upES	chr6	85677468	85677497	FXR2|K562	29
chr6	85676923	85677923	+	LINC00910|k562|ENSG00000203875|upES	chr6	85677337	85677361	EFTUD2|HepG2	24
chr6	85676923	85677923	+	LINC00910|k562|ENSG00000203875|upES	chr6	85677834	85677874	AGGF1|K562	40
chr6	85676923	85677923	+	LINC00910|k562|ENSG00000203875|upES	chr6	85677793	85677803	SUB1|HepG2	10
chr6	85676923	85677923	+	LINC00910|k562|ENSG00000203875|upES	chr6	85677423	85677491	FASTKD2|HepG2	68
chr6	85676923	85677923	+	LINC00910|k562|ENSG00000203875|upES	chr6	85677793	85677839	LIN28B|K562	46
chr6	85676923	85677923	+	LINC00910|k562|ENSG00000203875|upES	chr6	85677611	85677634	DDX59|HepG2	23
chr6	85676923	85677923	+	LINC00910|k562|ENSG00000203875|upES	chr6	85677585	85677619	SMNDC1|K562	34
chr6	85676923	85677923	+	LINC00910|k562|ENSG00000203875|upES	chr6	85677582	85677634	HNRNPA1|HepG2	52
chr6	85676923	85677923	+	LINC00910|k562|ENSG00000203875|upES	chr6	85677844	85677864	SRSF1|K562	20
chr6	85676923	85677923	+	LINC00910|k562|ENSG00000203875|upES	chr6	85677313	85677368	ZRANB2|K562	55
chr6	85676923	85677923	+	LINC00910|k562|ENSG00000203875|upES	chr6	85677142	85677167	MTPAP|K562	25
chr6	85676923	85677923	+	LINC00910|k562|ENSG00000203875|upES	chr6	85677703	85677722	TIA1|HepG2	19
chr6	85676923	85677923	+	LINC00910|k562|ENSG00000203875|upES	chr6	85677886	85677945	KHSRP|K562	37
chr6	85676923	85677923	+	LINC00910|k562|ENSG00000203875|upES	chr6	85677498	85677505	U2AF1|HepG2	7
chr6	85676923	85677923	+	LINC00910|k562|ENSG00000203875|upES	chr6	85677611	85677643	SND1|K562	32
chr6	85676923	85677923	+	LINC00910|k562|ENSG00000203875|upES	chr6	85677596	85677644	SRSF1|K562	48
chr6	85676923	85677923	+	LINC00910|k562|ENSG00000203875|upES	chr6	85677468	85677499	SF3B4|K562	31
chr6	85676923	85677923	+	LINC00910|k562|ENSG00000203875|upES	chr6	85677161	85677193	U2AF1|K562	32
chr6	85676923	85677923	+	LINC00910|k562|ENSG00000203875|upES	chr6	85677486	85677491	PUM2|K562	5
chr6	85676923	85677923	+	LINC00910|k562|ENSG00000203875|upES	chr6	85677559	85677622	FIP1L1|HEK293	63
chr6	85676923	85677923	+	LINC00910|k562|ENSG00000203875|upES	chr6	85677471	85677493	FAM120A|K562	22
chr6	85676923	85677923	+	LINC00910|k562|ENSG00000203875|upES	chr6	85677474	85677494	PPIL4|K562	20
chr6	85676923	85677923	+	LINC00910|k562|ENSG00000203875|upES	chr6	85677476	85677485	RBM15|K562	9
chr6	85676923	85677923	+	LINC00910|k562|ENSG00000203875|upES	chr6	85677138	85677178	HNRNPUL1|HepG2	40
chr6	85676923	85677923	+	LINC00910|k562|ENSG00000203875|upES	chr6	85677291	85677379	FAM120A|HepG2	88
chr6	85676923	85677923	+	LINC00910|k562|ENSG00000203875|upES	chr6	85677321	85677364	UCHL5|K562	43
chr6	85676923	85677923	+	LINC00910|k562|ENSG00000203875|upES	chr6	85677287	85677369	NSUN2|K562	82
chr6	85676923	85677923	+	LINC00910|k562|ENSG00000203875|upES	chr6	85677318	85677373	SF3A3|HepG2	55
chr6	85676923	85677923	+	LINC00910|k562|ENSG00000203875|upES	chr6	85677299	85677355	HNRNPL|K562	56
chr6	85676923	85677923	+	LINC00910|k562|ENSG00000203875|upES	chr6	85677167	85677180	RBM15|K562	13
chr6	85676923	85677923	+	LINC00910|k562|ENSG00000203875|upES	chr6	85677590	85677640	TNRC6A|K562	50
chr6	85676923	85677923	+	LINC00910|k562|ENSG00000203875|upES	chr6	85677855	85677875	IGF2BP1|K562	20
chr6	85676923	85677923	+	LINC00910|k562|ENSG00000203875|upES	chr6	85677559	85677642	FIP1L1|HEK293	83
chr6	85676923	85677923	+	LINC00910|k562|ENSG00000203875|upES	chr6	85677334	85677355	AARS|K562	21
chr6	85676923	85677923	+	LINC00910|k562|ENSG00000203875|upES	chr6	85676962	85676982	CSTF2|HeLa	20
chr6	85676923	85677923	+	LINC00910|k562|ENSG00000203875|upES	chr6	85677825	85677872	CPSF6|K562	47
chr6	85676923	85677923	+	LINC00910|k562|ENSG00000203875|upES	chr6	85677324	85677354	EIF3H|HepG2	30
chr6	85676923	85677923	+	LINC00910|k562|ENSG00000203875|upES	chr6	85677291	85677365	CSTF2|HepG2	74
chr6	85676923	85677923	+	LINC00910|k562|ENSG00000203875|upES	chr6	85677177	85677190	TARDBP|K562	13
chr6	85676923	85677923	+	LINC00910|k562|ENSG00000203875|upES	chr6	85677586	85677658	TROVE2|HepG2	72
chr6	85676923	85677923	+	LINC00910|k562|ENSG00000203875|upES	chr6	85677290	85677318	DGCR8|HepG2	28
chr6	85676923	85677923	+	LINC00910|k562|ENSG00000203875|upES	chr6	85677339	85677357	EIF4G2|K562	18
chr6	85676923	85677923	+	LINC00910|k562|ENSG00000203875|upES	chr6	85677292	85677320	HNRNPK|K562	28
chr6	85676923	85677923	+	LINC00910|k562|ENSG00000203875|upES	chr6	85677289	85677319	LARP4|K562	30
chr6	85676923	85677923	+	LINC00910|k562|ENSG00000203875|upES	chr6	85677338	85677370	PTBP1|K562	32
chr6	85676923	85677923	+	LINC00910|k562|ENSG00000203875|upES	chr6	85677794	85677808	SF3B1|K562	14
chr6	85676923	85677923	+	LINC00910|k562|ENSG00000203875|upES	chr6	85677823	85677832	HNRNPL|K562	9
chr6	85676923	85677923	+	LINC00910|k562|ENSG00000203875|upES	chr6	85677423	85677448	DDX55|K562	25
chr6	85676923	85677923	+	LINC00910|k562|ENSG00000203875|upES	chr6	85677291	85677368	FKBP4|HepG2	77
chr6	85676923	85677923	+	LINC00910|k562|ENSG00000203875|upES	chr6	85677312	85677370	HLTF|K562	58
chr6	85676923	85677923	+	LINC00910|k562|ENSG00000203875|upES	chr6	85677840	85677868	CSTF2T|K562	28
chr6	85676923	85677923	+	LINC00910|k562|ENSG00000203875|upES	chr6	85677589	85677645	LSM11|K562	56
chr6	85676923	85677923	+	LINC00910|k562|ENSG00000203875|upES	chr6	85677585	85677645	HNRNPUL1|K562	60
chr6	85676923	85677923	+	LINC00910|k562|ENSG00000203875|upES	chr6	85677243	85677302	ELAVL1|HeLa	59
chr6	85676923	85677923	+	LINC00910|k562|ENSG00000203875|upES	chr6	85677163	85677195	BUD13|K562	32
chr6	85676923	85677923	+	LINC00910|k562|ENSG00000203875|upES	chr6	85677288	85677320	LIN28B|HepG2	32
chr6	85676923	85677923	+	LINC00910|k562|ENSG00000203875|upES	chr6	85677293	85677375	XRCC6|K562	82
chr6	85676923	85677923	+	LINC00910|k562|ENSG00000203875|upES	chr6	85677871	85677874	GRSF1|HepG2	3
chr6	85676923	85677923	+	LINC00910|k562|ENSG00000203875|upES	chr6	85676897	85676973	CSTF2|HepG2	50
chr6	85676923	85677923	+	LINC00910|k562|ENSG00000203875|upES	chr6	85677479	85677493	DDX55|K562	14
chr6	85676923	85677923	+	LINC00910|k562|ENSG00000203875|upES	chr6	85677321	85677370	XRN2|K562	49
chr6	85676923	85677923	+	LINC00910|k562|ENSG00000203875|upES	chr6	85677559	85677642	NOP56|HEK293	83
chr6	85676923	85677923	+	LINC00910|k562|ENSG00000203875|upES	chr6	85677615	85677655	SERBP1|K562	40
chr6	85676923	85677923	+	LINC00910|k562|ENSG00000203875|upES	chr6	85677128	85677172	DDX3X|K562	44
chr6	85676923	85677923	+	LINC00910|k562|ENSG00000203875|upES	chr6	85677292	85677321	HNRNPA1|HepG2	29
chr6	85676923	85677923	+	LINC00910|k562|ENSG00000203875|upES	chr6	85677625	85677631	NOLC1|K562	6
chr6	85676923	85677923	+	LINC00910|k562|ENSG00000203875|upES	chr6	85677243	85677302	FIP1L1|HEK293	59
chr6	85676923	85677923	+	LINC00910|k562|ENSG00000203875|upES	chr6	85677321	85677368	SF3A3|HepG2	47
chr6	85676923	85677923	+	LINC00910|k562|ENSG00000203875|upES	chr6	85677687	85677703	HNRNPM|K562	16
chr6	85676923	85677923	+	LINC00910|k562|ENSG00000203875|upES	chr6	85677289	85677321	SF3B4|HepG2	32
chr6	85676923	85677923	+	LINC00910|k562|ENSG00000203875|upES	chr6	85677178	85677192	LIN28B|HepG2	14
chr6	85676923	85677923	+	LINC00910|k562|ENSG00000203875|upES	chr6	85677345	85677361	U2AF2|K562	16
chr6	85676923	85677923	+	LINC00910|k562|ENSG00000203875|upES	chr6	85677169	85677179	DDX59|HepG2	10
chr6	85676923	85677923	+	LINC00910|k562|ENSG00000203875|upES	chr6	85677290	85677320	TAF15|HepG2	30
chr6	85676923	85677923	+	LINC00910|k562|ENSG00000203875|upES	chr6	85677589	85677616	TRA2A|K562	27
chr6	85676923	85677923	+	LINC00910|k562|ENSG00000203875|upES	chr6	85677292	85677322	GRWD1|HepG2	30
chr6	85676923	85677923	+	LINC00910|k562|ENSG00000203875|upES	chr6	85677468	85677492	LARP4|HepG2	24
chr6	85676923	85677923	+	LINC00910|k562|ENSG00000203875|upES	chr6	85677587	85677664	HLTF|K562	77
chr6	85676923	85677923	+	LINC00910|k562|ENSG00000203875|upES	chr6	85677795	85677815	SND1|K562	20
chr6	85676923	85677923	+	LINC00910|k562|ENSG00000203875|upES	chr6	85677836	85677874	DDX55|HepG2	38
chr6	85676923	85677923	+	LINC00910|k562|ENSG00000203875|upES	chr6	85677304	85677368	FXR1|K562	64
chr6	85676923	85677923	+	LINC00910|k562|ENSG00000203875|upES	chr6	85677486	85677493	TNRC6A|K562	7
chr6	85676923	85677923	+	LINC00910|k562|ENSG00000203875|upES	chr6	85677291	85677328	CSTF2T|K562	37
chr6	85676923	85677923	+	LINC00910|k562|ENSG00000203875|upES	chr6	85677423	85677441	PPIL4|K562	18
chr6	85676923	85677923	+	LINC00910|k562|ENSG00000203875|upES	chr6	85677770	85677862	CPSF7|HEK293	92
chr6	85676923	85677923	+	LINC00910|k562|ENSG00000203875|upES	chr6	85677613	85677635	AUH|HepG2	22
chr6	85676923	85677923	+	LINC00910|k562|ENSG00000203875|upES	chr6	85677243	85677362	DGCR8|HEK293T	119
chr6	85676923	85677923	+	LINC00910|k562|ENSG00000203875|upES	chr6	85677316	85677369	RPS5|K562	53
chr6	85676923	85677923	+	LINC00910|k562|ENSG00000203875|upES	chr6	85677144	85677191	EIF3D|HepG2	47
chr6	85676923	85677923	+	LINC00910|k562|ENSG00000203875|upES	chr6	85677123	85677156	PUS1|K562	33
chr6	85676923	85677923	+	LINC00910|k562|ENSG00000203875|upES	chr6	85677335	85677340	HNRNPA1|K562	5
chr6	85676923	85677923	+	LINC00910|k562|ENSG00000203875|upES	chr6	85677291	85677312	RBM22|HepG2	21
chr6	85676923	85677923	+	LINC00910|k562|ENSG00000203875|upES	chr6	85677318	85677374	LARP4|K562	56
chr6	85676923	85677923	+	LINC00910|k562|ENSG00000203875|upES	chr6	85677840	85677870	UCHL5|K562	30
chr6	85676923	85677923	+	LINC00910|k562|ENSG00000203875|upES	chr6	85677293	85677316	NOL12|HepG2	23
chr6	85676923	85677923	+	LINC00910|k562|ENSG00000203875|upES	chr6	85677793	85677799	LIN28B|K562	6
chr6	85676923	85677923	+	LINC00910|k562|ENSG00000203875|upES	chr6	85677138	85677180	TBRG4|K562	42
chr6	85676923	85677923	+	LINC00910|k562|ENSG00000203875|upES	chr6	85677296	85677368	HNRNPUL1|HepG2	72
chr6	85676923	85677923	+	LINC00910|k562|ENSG00000203875|upES	chr6	85677243	85677322	AGO2|HEK293S	79
chr6	85676923	85677923	+	LINC00910|k562|ENSG00000203875|upES	chr6	85677337	85677345	SUB1|HepG2	8
chr6	85676923	85677923	+	LINC00910|k562|ENSG00000203875|upES	chr6	85677589	85677651	GTF2F1|HepG2	62
chr6	85676923	85677923	+	LINC00910|k562|ENSG00000203875|upES	chr6	85677339	85677348	EIF4G2|K562	9
chr6	85676923	85677923	+	LINC00910|k562|ENSG00000203875|upES	chr6	85677614	85677630	NOLC1|HepG2	16
chr6	85676923	85677923	+	LINC00910|k562|ENSG00000203875|upES	chr6	85677423	85677436	POLR2G|HepG2	13
chr6	85676923	85677923	+	LINC00910|k562|ENSG00000203875|upES	chr6	85677243	85677362	AGO1|HEK293	119
chr6	85676923	85677923	+	LINC00910|k562|ENSG00000203875|upES	chr6	85677291	85677367	PCBP2|HepG2	76
chr6	85676923	85677923	+	LINC00910|k562|ENSG00000203875|upES	chr6	85677423	85677430	AKAP8L|K562	7
chr6	85676923	85677923	+	LINC00910|k562|ENSG00000203875|upES	chr6	85677296	85677363	UPF1|K562	67
chr6	85676923	85677923	+	LINC00910|k562|ENSG00000203875|upES	chr6	85677586	85677630	GNL3|K562	44
chr6	85676923	85677923	+	LINC00910|k562|ENSG00000203875|upES	chr6	85677600	85677654	FTO|K562	54
chr6	85676923	85677923	+	LINC00910|k562|ENSG00000203875|upES	chr6	85677341	85677359	LIN28B|K562	18
chr6	85676923	85677923	+	LINC00910|k562|ENSG00000203875|upES	chr6	85677299	85677319	TRA2A|HepG2	20
chr6	85676923	85677923	+	LINC00910|k562|ENSG00000203875|upES	chr6	85677856	85677873	UPF1|K562	17
chr6	85676923	85677923	+	LINC00910|k562|ENSG00000203875|upES	chr6	85677633	85677647	DKC1|HepG2	14
chr6	85676923	85677923	+	LINC00910|k562|ENSG00000203875|upES	chr6	85677197	85677222	CPSF6|HEK293	25
chr6	85676923	85677923	+	LINC00910|k562|ENSG00000203875|upES	chr6	85677808	85677883	UCHL5|HepG2	75
chr6	85676923	85677923	+	LINC00910|k562|ENSG00000203875|upES	chr6	85677458	85677497	EIF4G2|K562	39
chr6	85676923	85677923	+	LINC00910|k562|ENSG00000203875|upES	chr6	85677288	85677299	DKC1|HepG2	11
chr6	85676923	85677923	+	LINC00910|k562|ENSG00000203875|upES	chr6	85677122	85677192	LARP4|HepG2	70
chr6	85676923	85677923	+	LINC00910|k562|ENSG00000203875|upES	chr6	85677319	85677371	EXOSC5|K562	52
chr6	85676923	85677923	+	LINC00910|k562|ENSG00000203875|upES	chr6	85677469	85677495	LSM11|K562	26
chr6	85676923	85677923	+	LINC00910|k562|ENSG00000203875|upES	chr6	85677456	85677495	PRPF8|K562	39
chr6	85676923	85677923	+	LINC00910|k562|ENSG00000203875|upES	chr6	85677170	85677182	UCHL5|HepG2	12
chr6	85676923	85677923	+	LINC00910|k562|ENSG00000203875|upES	chr6	85677590	85677629	AGGF1|HepG2	39
chr6	85676923	85677923	+	LINC00910|k562|ENSG00000203875|upES	chr6	85677600	85677621	RBM27|K562	21
chr6	85676923	85677923	+	LINC00910|k562|ENSG00000203875|upES	chr6	85677176	85677191	YBX3|K562	15
chr6	85676923	85677923	+	LINC00910|k562|ENSG00000203875|upES	chr6	85677160	85677197	U2AF1|HepG2	37
chr6	85676923	85677923	+	LINC00910|k562|ENSG00000203875|upES	chr6	85677302	85677369	LSM11|HepG2	67
chr6	85676923	85677923	+	LINC00910|k562|ENSG00000203875|upES	chr6	85677585	85677630	NPM1|K562	45
chr6	85676923	85677923	+	LINC00910|k562|ENSG00000203875|upES	chr6	85677339	85677356	SERBP1|K562	17
chr6	85676923	85677923	+	LINC00910|k562|ENSG00000203875|upES	chr6	85677177	85677188	DDX24|K562	11
chr6	85676923	85677923	+	LINC00910|k562|ENSG00000203875|upES	chr6	85677243	85677362	EWSR|HEK293	119
chr6	85676923	85677923	+	LINC00910|k562|ENSG00000203875|upES	chr6	85677586	85677628	QKI|HepG2	42
chr6	85676923	85677923	+	LINC00910|k562|ENSG00000203875|upES	chr6	85677164	85677190	SRSF7|K562	26
chr6	85676923	85677923	+	LINC00910|k562|ENSG00000203875|upES	chr6	85677594	85677655	NKRF|HepG2	61
chr6	85676923	85677923	+	LINC00910|k562|ENSG00000203875|upES	chr6	85677243	85677342	PTBP1|HEK293T	99
chr6	85676923	85677923	+	LINC00910|k562|ENSG00000203875|upES	chr6	85677613	85677627	KHDRBS1|K562	14
chr6	85676923	85677923	+	LINC00910|k562|ENSG00000203875|upES	chr6	85677591	85677646	PCBP2|HepG2	55
chr6	85676923	85677923	+	LINC00910|k562|ENSG00000203875|upES	chr6	85677587	85677613	DKC1|HepG2	26
chr6	85676923	85677923	+	LINC00910|k562|ENSG00000203875|upES	chr6	85677290	85677366	SRSF1|K562	76
chr6	85676923	85677923	+	LINC00910|k562|ENSG00000203875|upES	chr6	85677862	85677871	ILF3|K562	9
chr6	85676923	85677923	+	LINC00910|k562|ENSG00000203875|upES	chr6	85677147	85677192	NOLC1|K562	45
chr6	85676923	85677923	+	LINC00910|k562|ENSG00000203875|upES	chr6	85677369	85677391	GTF2F1|K562	22
chr6	85676923	85677923	+	LINC00910|k562|ENSG00000203875|upES	chr6	85677159	85677198	U2AF2|K562	39
chr6	85676923	85677923	+	LINC00910|k562|ENSG00000203875|upES	chr6	85677503	85677559	HNRNPC|HepG2	56
chr6	85676923	85677923	+	LINC00910|k562|ENSG00000203875|upES	chr6	85677591	85677652	RPS3|HepG2	61
chr6	85676923	85677923	+	LINC00910|k562|ENSG00000203875|upES	chr6	85677461	85677491	EIF3D|HepG2	30
chr6	85676923	85677923	+	LINC00910|k562|ENSG00000203875|upES	chr6	85677302	85677364	FASTKD2|HepG2	62
chr6	85676923	85677923	+	LINC00910|k562|ENSG00000203875|upES	chr6	85677596	85677636	BCCIP|HepG2	40
chr6	85676923	85677923	+	LINC00910|k562|ENSG00000203875|upES	chr6	85677327	85677350	HNRNPL|K562	23
chr6	85676923	85677923	+	LINC00910|k562|ENSG00000203875|upES	chr6	85677615	85677638	DKC1|HepG2	23
chr6	85676923	85677923	+	LINC00910|k562|ENSG00000203875|upES	chr6	85677131	85677191	DDX3X|K562	60
chr6	85676923	85677923	+	LINC00910|k562|ENSG00000203875|upES	chr6	85677479	85677493	IGF2BP1|K562	14
chr6	85676923	85677923	+	LINC00910|k562|ENSG00000203875|upES	chr6	85677291	85677322	DHX30|HepG2	31
chr6	85676923	85677923	+	LINC00910|k562|ENSG00000203875|upES	chr6	85677292	85677370	AUH|HepG2	78
chr6	85676923	85677923	+	LINC00910|k562|ENSG00000203875|upES	chr6	85677468	85677493	XRCC6|K562	25
chr6	85676923	85677923	+	LINC00910|k562|ENSG00000203875|upES	chr6	85677290	85677319	BCCIP|HepG2	29
chr6	85676923	85677923	+	LINC00910|k562|ENSG00000203875|upES	chr6	85677588	85677651	XRCC6|HepG2	63
chr6	85676923	85677923	+	LINC00910|k562|ENSG00000203875|upES	chr6	85677459	85677492	HNRNPM|K562	33
chr6	85676923	85677923	+	LINC00910|k562|ENSG00000203875|upES	chr6	85677588	85677665	NKRF|HepG2	77
chr6	85676923	85677923	+	LINC00910|k562|ENSG00000203875|upES	chr6	85677164	85677175	QKI|K562	11
chr6	85676923	85677923	+	LINC00910|k562|ENSG00000203875|upES	chr6	85677337	85677356	AUH|K562	19
chr6	85676923	85677923	+	LINC00910|k562|ENSG00000203875|upES	chr6	85677314	85677372	BUD13|HepG2	58
chr6	85676923	85677923	+	LINC00910|k562|ENSG00000203875|upES	chr6	85677420	85677445	GRWD1|HepG2	25
chr6	85676923	85677923	+	LINC00910|k562|ENSG00000203875|upES	chr6	85677318	85677368	TRA2A|HepG2	50
chr6	85676923	85677923	+	LINC00910|k562|ENSG00000203875|upES	chr6	85677018	85677046	FMR1|K562	28
chr6	85676923	85677923	+	LINC00910|k562|ENSG00000203875|upES	chr6	85677288	85677320	NPM1|K562	32
chr6	85676923	85677923	+	LINC00910|k562|ENSG00000203875|upES	chr6	85677594	85677635	GRSF1|HepG2	41
chr6	85676923	85677923	+	LINC00910|k562|ENSG00000203875|upES	chr6	85676909	85676952	FAM120A|HepG2	29
chr6	85676923	85677923	+	LINC00910|k562|ENSG00000203875|upES	chr6	85677469	85677494	MTPAP|K562	25
chr6	85676923	85677923	+	LINC00910|k562|ENSG00000203875|upES	chr6	85677597	85677639	SRSF9|HepG2	42
chr6	85676923	85677923	+	LINC00910|k562|ENSG00000203875|upES	chr6	85677596	85677637	UCHL5|K562	41
chr6	85676923	85677923	+	LINC00910|k562|ENSG00000203875|upES	chr6	85677295	85677363	SRSF1|K562	68
chr6	85676923	85677923	+	LINC00910|k562|ENSG00000203875|upES	chr6	85677336	85677351	RPS3|K562	15
chr6	85676923	85677923	+	LINC00910|k562|ENSG00000203875|upES	chr6	85677587	85677614	NOLC1|HepG2	27
chr6	85676923	85677923	+	LINC00910|k562|ENSG00000203875|upES	chr6	85677452	85677491	XRN2|K562	39
chr6	85676923	85677923	+	LINC00910|k562|ENSG00000203875|upES	chr6	85677838	85677870	AGGF1|HepG2	32
chr6	85676923	85677923	+	LINC00910|k562|ENSG00000203875|upES	chr6	85677289	85677323	AGGF1|K562	34
chr6	85676923	85677923	+	LINC00910|k562|ENSG00000203875|upES	chr6	85677595	85677648	UCHL5|HepG2	53
chr6	85676923	85677923	+	LINC00910|k562|ENSG00000203875|upES	chr6	85677626	85677630	FXR1|K562	4
chr6	85676923	85677923	+	LINC00910|k562|ENSG00000203875|upES	chr6	85677594	85677649	LSM11|HepG2	55
chr6	85676923	85677923	+	LINC00910|k562|ENSG00000203875|upES	chr6	85677792	85677861	PPIG|HepG2	69
chr6	85676923	85677923	+	LINC00910|k562|ENSG00000203875|upES	chr6	85677826	85677886	KHSRP|K562	60
chr6	85676923	85677923	+	LINC00910|k562|ENSG00000203875|upES	chr6	85677794	85677801	XRCC6|K562	7
chr6	85676923	85677923	+	LINC00910|k562|ENSG00000203875|upES	chr6	85677287	85677317	GTF2F1|HepG2	30
chr6	85676923	85677923	+	LINC00910|k562|ENSG00000203875|upES	chr6	85677165	85677191	EIF3D|HepG2	26
chr6	85676923	85677923	+	LINC00910|k562|ENSG00000203875|upES	chr6	85677290	85677320	METAP2|K562	30
chr6	85676923	85677923	+	LINC00910|k562|ENSG00000203875|upES	chr6	85676890	85676973	CSTF2T|K562	50
chr6	85676923	85677923	+	LINC00910|k562|ENSG00000203875|upES	chr6	85677172	85677192	TARDBP|K562	20
chr6	85676923	85677923	+	LINC00910|k562|ENSG00000203875|upES	chr6	85677798	85677813	DDX3X|HepG2	15
chr6	85676923	85677923	+	LINC00910|k562|ENSG00000203875|upES	chr6	85677587	85677608	TAF15|HepG2	21
chr6	85676923	85677923	+	LINC00910|k562|ENSG00000203875|upES	chr6	85677460	85677505	U2AF2|K562	45
chr6	85676923	85677923	+	LINC00910|k562|ENSG00000203875|upES	chr6	85677163	85677192	FAM120A|K562	29
chr6	85676923	85677923	+	LINC00910|k562|ENSG00000203875|upES	chr6	85677336	85677361	AUH|K562	25
chr6	85676923	85677923	+	LINC00910|k562|ENSG00000203875|upES	chr6	85677291	85677320	UCHL5|HepG2	29
chr6	85676923	85677923	+	LINC00910|k562|ENSG00000203875|upES	chr6	85677243	85677342	CPSF6|HEK293	99
chr6	85676923	85677923	+	LINC00910|k562|ENSG00000203875|upES	chr6	85677298	85677368	FXR1|K562	70
chr6	85676923	85677923	+	LINC00910|k562|ENSG00000203875|upES	chr6	85677482	85677493	LARP4|K562	11
chr6	85676923	85677923	+	LINC00910|k562|ENSG00000203875|upES	chr6	85677301	85677384	RBM22|HepG2	83
chr6	85676923	85677923	+	LINC00910|k562|ENSG00000203875|upES	chr6	85677831	85677849	TARDBP|K562	18
chr6	85676923	85677923	+	LINC00910|k562|ENSG00000203875|upES	chr6	85677292	85677321	U2AF2|HepG2	29
chr6	85676923	85677923	+	LINC00910|k562|ENSG00000203875|upES	chr6	85677447	85677492	UPF1|K562	45
chr6	85676923	85677923	+	LINC00910|k562|ENSG00000203875|upES	chr6	85677167	85677192	PRPF8|K562	25
chr6	85676923	85677923	+	LINC00910|k562|ENSG00000203875|upES	chr6	85677473	85677492	NOLC1|K562	19
chr6	85676923	85677923	+	LINC00910|k562|ENSG00000203875|upES	chr6	85677586	85677638	SRSF7|HepG2	52
chr6	85676923	85677923	+	LINC00910|k562|ENSG00000203875|upES	chr6	85677290	85677320	SND1|HepG2	30
chr6	85676923	85677923	+	LINC00910|k562|ENSG00000203875|upES	chr6	85677156	85677192	IGF2BP2|K562	36
chr6	85676923	85677923	+	LINC00910|k562|ENSG00000203875|upES	chr6	85677291	85677319	HNRNPM|HepG2	28
chr6	85676923	85677923	+	LINC00910|k562|ENSG00000203875|upES	chr6	85677318	85677372	RBM5|HepG2	54
chr6	85676923	85677923	+	LINC00910|k562|ENSG00000203875|upES	chr6	85677477	85677490	DDX3X|HepG2	13
chr6	85676923	85677923	+	LINC00910|k562|ENSG00000203875|upES	chr6	85677307	85677366	FAM120A|K562	59
chr6	85676923	85677923	+	LINC00910|k562|ENSG00000203875|upES	chr6	85677423	85677431	IGF2BP2|K562	8
chr6	85676923	85677923	+	LINC00910|k562|ENSG00000203875|upES	chr6	85677335	85677364	CSTF2T|HepG2	29
chr6	85676923	85677923	+	LINC00910|k562|ENSG00000203875|upES	chr6	85677288	85677318	TRA2A|HepG2	30
chr6	85676923	85677923	+	LINC00910|k562|ENSG00000203875|upES	chr6	85677243	85677342	EIF4A3|HeLa	99
chr6	85676923	85677923	+	LINC00910|k562|ENSG00000203875|upES	chr6	85677827	85677843	AKAP8L|K562	16
chr6	85676923	85677923	+	LINC00910|k562|ENSG00000203875|upES	chr6	85677339	85677354	GTF2F1|HepG2	15
chr6	85676923	85677923	+	LINC00910|k562|ENSG00000203875|upES	chr6	85677586	85677657	LARP4|K562	71
chr6	85676923	85677923	+	LINC00910|k562|ENSG00000203875|upES	chr6	85677243	85677302	CPSF4|HEK293	59
chr6	85676923	85677923	+	LINC00910|k562|ENSG00000203875|upES	chr6	85677881	85677925	RBM22|K562	42
chr6	85676923	85677923	+	LINC00910|k562|ENSG00000203875|upES	chr6	85677842	85677868	TIA1|HepG2	26
chr6	85676923	85677923	+	LINC00910|k562|ENSG00000203875|upES	chr6	85677770	85677787	RPS5|HepG2	17
chr6	85676923	85677923	+	LINC00910|k562|ENSG00000203875|upES	chr6	85677288	85677324	SUPV3L1|HepG2	36
chr6	85676923	85677923	+	LINC00910|k562|ENSG00000203875|upES	chr6	85677559	85677642	FBL|HEK293	83
chr6	85676923	85677923	+	LINC00910|k562|ENSG00000203875|upES	chr6	85677318	85677370	RBM5|HepG2	52
chr6	85676923	85677923	+	LINC00910|k562|ENSG00000203875|upES	chr6	85677477	85677495	TIA1|HepG2	18
chr6	85676923	85677923	+	LINC00910|k562|ENSG00000203875|upES	chr6	85677825	85677847	SLTM|K562	22
chr6	85676923	85677923	+	LINC00910|k562|ENSG00000203875|upES	chr6	85677423	85677429	DDX3X|K562	6
chr6	85676923	85677923	+	LINC00910|k562|ENSG00000203875|upES	chr6	85677337	85677374	SUPV3L1|HepG2	37
chr6	85676923	85677923	+	LINC00910|k562|ENSG00000203875|upES	chr6	85677589	85677641	GTF2F1|K562	52
chr6	85676923	85677923	+	LINC00910|k562|ENSG00000203875|upES	chr6	85677323	85677394	EFTUD2|K562	71
chr6	85676923	85677923	+	LINC00910|k562|ENSG00000203875|upES	chr6	85677841	85677865	TIA1|K562	24
chr6	85676923	85677923	+	LINC00910|k562|ENSG00000203875|upES	chr6	85677118	85677192	SND1|K562	74
chr6	85676923	85677923	+	LINC00910|k562|ENSG00000203875|upES	chr6	85677599	85677621	BUD13|K562	22
chr6	85676923	85677923	+	LINC00910|k562|ENSG00000203875|upES	chr6	85677467	85677504	BUD13|HepG2	37
chr6	85676923	85677923	+	LINC00910|k562|ENSG00000203875|upES	chr6	85677479	85677492	SRSF1|K562	13
chr6	85676923	85677923	+	LINC00910|k562|ENSG00000203875|upES	chr6	85677794	85677801	PUM2|K562	7
chr6	85676923	85677923	+	LINC00910|k562|ENSG00000203875|upES	chr6	85677325	85677355	PTBP1|HepG2	30
chr6	85676923	85677923	+	LINC00910|k562|ENSG00000203875|upES	chr6	85677468	85677493	UCHL5|K562	25
chr6	85676923	85677923	+	LINC00910|k562|ENSG00000203875|upES	chr6	85677837	85677878	TAF15|K562	41
chr6	85676923	85677923	+	LINC00910|k562|ENSG00000203875|upES	chr6	85677124	85677176	SUB1|HepG2	52
chr6	85676923	85677923	+	LINC00910|k562|ENSG00000203875|upES	chr6	85677290	85677322	U2AF1|K562	32
chr6	85676923	85677923	+	LINC00910|k562|ENSG00000203875|upES	chr6	85677794	85677802	KHDRBS1|K562	8
chr6	85676923	85677923	+	LINC00910|k562|ENSG00000203875|upES	chr6	85677621	85677657	SRSF7|K562	36
chr6	85676923	85677923	+	LINC00910|k562|ENSG00000203875|upES	chr6	85677316	85677337	DKC1|HepG2	21
chr6	85676923	85677923	+	LINC00910|k562|ENSG00000203875|upES	chr6	85677834	85677874	DDX6|K562	40
chr6	85676923	85677923	+	LINC00910|k562|ENSG00000203875|upES	chr6	85677098	85677143	KHSRP|K562	45
chr6	85676923	85677923	+	LINC00910|k562|ENSG00000203875|upES	chr6	85677243	85677302	TAF15|HEK293	59
chr6	85676923	85677923	+	LINC00910|k562|ENSG00000203875|upES	chr6	85677851	85677876	GEMIN5|K562	25
chr6	85676923	85677923	+	LINC00910|k562|ENSG00000203875|upES	chr6	85677423	85677425	DDX59|HepG2	2
chr6	85676923	85677923	+	LINC00910|k562|ENSG00000203875|upES	chr6	85677595	85677656	PTBP1|K562	61
chr6	85676923	85677923	+	LINC00910|k562|ENSG00000203875|upES	chr6	85677143	85677192	UPF1|K562	49
chr6	85676923	85677923	+	LINC00910|k562|ENSG00000203875|upES	chr6	85677843	85677882	DROSHA|K562	39
chr6	85676923	85677923	+	LINC00910|k562|ENSG00000203875|upES	chr6	85677334	85677355	AGGF1|K562	21
chr6	85676923	85677923	+	LINC00910|k562|ENSG00000203875|upES	chr6	85677616	85677639	SUPV3L1|HepG2	23
chr6	85676923	85677923	+	LINC00910|k562|ENSG00000203875|upES	chr6	85677465	85677490	GRWD1|HepG2	25
chr6	85676923	85677923	+	LINC00910|k562|ENSG00000203875|upES	chr6	85677320	85677368	SND1|HepG2	48
chr6	85676923	85677923	+	LINC00910|k562|ENSG00000203875|upES	chr6	85677177	85677191	ZNF622|K562	14
chr6	85676923	85677923	+	LINC00910|k562|ENSG00000203875|upES	chr6	85677291	85677311	RPS3|HepG2	20
chr6	85676923	85677923	+	LINC00910|k562|ENSG00000203875|upES	chr6	85677600	85677640	LIN28B|HepG2	40
chr6	85676923	85677923	+	LINC00910|k562|ENSG00000203875|upES	chr6	85677422	85677454	UPF1|K562	32
chr6	85676923	85677923	+	LINC00910|k562|ENSG00000203875|upES	chr6	85677423	85677456	LARP4|HepG2	33
chr6	85676923	85677923	+	LINC00910|k562|ENSG00000203875|upES	chr6	85677586	85677641	HNRNPK|HepG2	55
chr6	85676923	85677923	+	LINC00910|k562|ENSG00000203875|upES	chr6	85677322	85677373	NONO|K562	51
chr6	85676923	85677923	+	LINC00910|k562|ENSG00000203875|upES	chr6	85677305	85677318	TROVE2|HepG2	13
chr6	85676923	85677923	+	LINC00910|k562|ENSG00000203875|upES	chr6	85677289	85677364	RBM22|K562	75
chr6	85676923	85677923	+	LINC00910|k562|ENSG00000203875|upES	chr6	85677794	85677821	HNRNPU|K562	27
chr6	85676923	85677923	+	LINC00910|k562|ENSG00000203875|upES	chr6	85677469	85677496	NCBP2|K562	27
chr6	85676923	85677923	+	LINC00910|k562|ENSG00000203875|upES	chr6	85677322	85677402	TIA1|K562	80
chr6	85676923	85677923	+	LINC00910|k562|ENSG00000203875|upES	chr6	85677590	85677611	FMR1|K562	21
chr6	85676923	85677923	+	LINC00910|k562|ENSG00000203875|upES	chr6	85677132	85677147	AARS|K562	15
chr6	85676923	85677923	+	LINC00910|k562|ENSG00000203875|upES	chr6	85677320	85677343	TROVE2|K562	23
chr6	85676923	85677923	+	LINC00910|k562|ENSG00000203875|upES	chr6	85677304	85677366	HNRNPM|K562	62
chr6	85676923	85677923	+	LINC00910|k562|ENSG00000203875|upES	chr6	85677599	85677645	SND1|HepG2	46
chr6	85676923	85677923	+	LINC00910|k562|ENSG00000203875|upES	chr6	85677454	85677493	DDX42|K562	39
chr6	85676923	85677923	+	LINC00910|k562|ENSG00000203875|upES	chr6	85677690	85677739	KHSRP|K562	49
chr6	85676923	85677923	+	LINC00910|k562|ENSG00000203875|upES	chr6	85677592	85677641	PUM2|K562	49
chr6	85676923	85677923	+	LINC00910|k562|ENSG00000203875|upES	chr6	85677529	85677546	TIA1|HepG2	17
chr6	85676923	85677923	+	LINC00910|k562|ENSG00000203875|upES	chr6	85677588	85677611	SF3B4|HepG2	23
chr6	85676923	85677923	+	LINC00910|k562|ENSG00000203875|upES	chr6	85677297	85677302	HNRNPA1|K562	5
chr6	85676923	85677923	+	LINC00910|k562|ENSG00000203875|upES	chr6	85677884	85677911	CDC40|HepG2	27
chr6	85676923	85677923	+	LINC00910|k562|ENSG00000203875|upES	chr6	85677131	85677174	NOLC1|K562	43
chr6	85676923	85677923	+	LINC00910|k562|ENSG00000203875|upES	chr6	85677173	85677187	HNRNPA1|HepG2	14
chr6	85676923	85677923	+	LINC00910|k562|ENSG00000203875|upES	chr6	85677243	85677342	FIP1L1|HEK293	99
chr6	85676923	85677923	+	LINC00910|k562|ENSG00000203875|upES	chr6	85677423	85677440	SUB1|HepG2	17
chr6	85676923	85677923	+	LINC00910|k562|ENSG00000203875|upES	chr6	85677587	85677656	TRA2A|HepG2	69
chr6	85676923	85677923	+	LINC00910|k562|ENSG00000203875|upES	chr6	85677323	85677370	DHX30|HepG2	47
chr6	85676923	85677923	+	LINC00910|k562|ENSG00000203875|upES	chr6	85677319	85677372	DDX24|K562	53
chr6	85676923	85677923	+	LINC00910|k562|ENSG00000203875|upES	chr6	85677305	85677370	RBFOX2|HepG2	65
chr6	85676923	85677923	+	LINC00910|k562|ENSG00000203875|upES	chr6	85677847	85677876	DDX3X|K562	29
chr6	85676923	85677923	+	LINC00910|k562|ENSG00000203875|upES	chr6	85677617	85677651	HNRNPK|K562	34
chr6	85676923	85677923	+	LINC00910|k562|ENSG00000203875|upES	chr6	85677140	85677193	ZNF622|K562	53
chr6	85676923	85677923	+	LINC00910|k562|ENSG00000203875|upES	chr6	85677243	85677302	FUS|NA	59
chr6	85676923	85677923	+	LINC00910|k562|ENSG00000203875|upES	chr6	85677615	85677652	TROVE2|HepG2	37
chr6	85676923	85677923	+	LINC00910|k562|ENSG00000203875|upES	chr6	85677595	85677654	RPS5|HepG2	59
chr6	85676923	85677923	+	LINC00910|k562|ENSG00000203875|upES	chr6	85677459	85677505	BUD13|K562	46
chr6	85676923	85677923	+	LINC00910|k562|ENSG00000203875|upES	chr6	85677423	85677427	EIF4G2|K562	4
chr6	85676923	85677923	+	LINC00910|k562|ENSG00000203875|upES	chr6	85677336	85677350	RPS3|K562	14
chr6	85676923	85677923	+	LINC00910|k562|ENSG00000203875|upES	chr6	85677423	85677431	DDX3X|HepG2	8
chr6	85676923	85677923	+	LINC00910|k562|ENSG00000203875|upES	chr6	85677293	85677367	FTO|K562	74
chr6	85676923	85677923	+	LINC00910|k562|ENSG00000203875|upES	chr6	85677469	85677498	AKAP8L|K562	29
chr6	85676923	85677923	+	LINC00910|k562|ENSG00000203875|upES	chr6	85677615	85677637	SRSF1|K562	22
chr6	85676923	85677923	+	LINC00910|k562|ENSG00000203875|upES	chr6	85677329	85677362	DHX30|K562	33
chr6	85676923	85677923	+	LINC00910|k562|ENSG00000203875|upES	chr6	85677293	85677318	UPF1|K562	25
chr6	85676923	85677923	+	LINC00910|k562|ENSG00000203875|upES	chr6	85677460	85677492	RBM27|K562	32
chr6	85676923	85677923	+	LINC00910|k562|ENSG00000203875|upES	chr6	85677559	85677622	YTHDF2|HeLa	63
chr6	85676923	85677923	+	LINC00910|k562|ENSG00000203875|upES	chr6	85677292	85677317	AGGF1|HepG2	25
chr6	85676923	85677923	+	LINC00910|k562|ENSG00000203875|upES	chr6	85677590	85677627	BCCIP|HepG2	37
chr6	85676923	85677923	+	LINC00910|k562|ENSG00000203875|upES	chr6	85677621	85677660	AARS|K562	39
chr6	85676923	85677923	+	LINC00910|k562|ENSG00000203875|upES	chr6	85677423	85677438	HNRNPL|K562	15
chr6	85676923	85677923	+	LINC00910|k562|ENSG00000203875|upES	chr6	85677468	85677495	RBM15|K562	27
chr6	85676923	85677923	+	LINC00910|k562|ENSG00000203875|upES	chr6	85677590	85677648	RPS5|K562	58
chr6	85676923	85677923	+	LINC00910|k562|ENSG00000203875|upES	chr6	85677796	85677824	HNRNPA1|K562	28
chr6	85676923	85677923	+	LINC00910|k562|ENSG00000203875|upES	chr6	85677322	85677368	RPS11|K562	46
chr6	85676923	85677923	+	LINC00910|k562|ENSG00000203875|upES	chr6	85677316	85677369	NOLC1|HepG2	53
chr6	85676923	85677923	+	LINC00910|k562|ENSG00000203875|upES	chr6	85677473	85677492	LIN28B|HepG2	19
chr6	85676923	85677923	+	LINC00910|k562|ENSG00000203875|upES	chr6	85677706	85677722	HNRNPA1|HepG2	16
chr6	85676923	85677923	+	LINC00910|k562|ENSG00000203875|upES	chr6	85677151	85677167	TIA1|K562	16
chr6	85676923	85677923	+	LINC00910|k562|ENSG00000203875|upES	chr6	85677777	85677806	BUD13|HepG2	29
chr6	85676923	85677923	+	LINC00910|k562|ENSG00000203875|upES	chr6	85677243	85677362	AGO2|HEK293S	119
chr6	85676923	85677923	+	LINC00910|k562|ENSG00000203875|upES	chr6	85677592	85677655	PPIL4|K562	63
chr6	85676923	85677923	+	LINC00910|k562|ENSG00000203875|upES	chr6	85677294	85677310	HNRNPU|K562	16
chr6	85676923	85677923	+	LINC00910|k562|ENSG00000203875|upES	chr6	85677381	85677413	PRPF8|K562	32
chr6	85676923	85677923	+	LINC00910|k562|ENSG00000203875|upES	chr6	85677312	85677376	RBM22|HepG2	64
chr6	85676923	85677923	+	LINC00910|k562|ENSG00000203875|upES	chr6	85677287	85677364	DDX59|HepG2	77
chr6	85676923	85677923	+	LINC00910|k562|ENSG00000203875|upES	chr6	85677587	85677642	NCBP2|HepG2	55
chr6	85676923	85677923	+	LINC00910|k562|ENSG00000203875|upES	chr6	85677160	85677192	BUD13|K562	32
chr6	85676923	85677923	+	LINC00910|k562|ENSG00000203875|upES	chr6	85677423	85677435	SLBP|K562	12
chr6	85676923	85677923	+	LINC00910|k562|ENSG00000203875|upES	chr6	85677794	85677851	DDX6|K562	57
chr6	85676923	85677923	+	LINC00910|k562|ENSG00000203875|upES	chr6	85677457	85677500	EFTUD2|HepG2	43
chr6	85676923	85677923	+	LINC00910|k562|ENSG00000203875|upES	chr6	85677288	85677359	PUM2|K562	71
chr6	85676923	85677923	+	LINC00910|k562|ENSG00000203875|upES	chr6	85677589	85677652	QKI|K562	63
chr6	85676923	85677923	+	LINC00910|k562|ENSG00000203875|upES	chr6	85677637	85677658	NOLC1|HepG2	21
chr6	85676923	85677923	+	LINC00910|k562|ENSG00000203875|upES	chr6	85676937	85676969	TIA1|HepG2	32
chr6	85676923	85677923	+	LINC00910|k562|ENSG00000203875|upES	chr6	85677469	85677495	PPIG|HepG2	26
chr6	85676923	85677923	+	LINC00910|k562|ENSG00000203875|upES	chr6	85677243	85677322	NOP56|HEK293	79
chr6	85676923	85677923	+	LINC00910|k562|ENSG00000203875|upES	chr6	85677594	85677628	FXR1|K562	34
chr6	85676923	85677923	+	LINC00910|k562|ENSG00000203875|upES	chr6	85677292	85677312	HLTF|K562	20
chr6	85676923	85677923	+	LINC00910|k562|ENSG00000203875|upES	chr6	85677166	85677191	MTPAP|K562	25
chr6	85676923	85677923	+	LINC00910|k562|ENSG00000203875|upES	chr6	85677289	85677376	GTF2F1|K562	87
chr6	85676923	85677923	+	LINC00910|k562|ENSG00000203875|upES	chr6	85677472	85677493	LIN28B|K562	21
chr6	85676923	85677923	+	LINC00910|k562|ENSG00000203875|upES	chr6	85677475	85677492	DROSHA|K562	17
chr6	85676923	85677923	+	LINC00910|k562|ENSG00000203875|upES	chr6	85677284	85677333	HNRNPC|HepG2	49
chr6	85676923	85677923	+	LINC00910|k562|ENSG00000203875|upES	chr6	85677153	85677195	FASTKD2|HepG2	42
chr6	85676923	85677923	+	LINC00910|k562|ENSG00000203875|upES	chr6	85677320	85677370	FASTKD2|K562	50
chr6	85676923	85677923	+	LINC00910|k562|ENSG00000203875|upES	chr6	85677805	85677834	DDX6|K562	29
chr6	85676923	85677923	+	LINC00910|k562|ENSG00000203875|upES	chr6	85677107	85677127	YBX3|K562	20
chr6	85676923	85677923	+	LINC00910|k562|ENSG00000203875|upES	chr6	85677289	85677370	RBM27|K562	81
chr6	85676923	85677923	+	LINC00910|k562|ENSG00000203875|upES	chr6	85677161	85677197	FUBP3|HepG2	36
chr6	85676923	85677923	+	LINC00910|k562|ENSG00000203875|upES	chr6	85677423	85677482	DHX30|K562	59
chr6	85676923	85677923	+	LINC00910|k562|ENSG00000203875|upES	chr6	85677296	85677321	U2AF2|HepG2	25
chr6	85676923	85677923	+	LINC00910|k562|ENSG00000203875|upES	chr6	85677162	85677193	DDX3X|HepG2	31
chr6	85676923	85677923	+	LINC00910|k562|ENSG00000203875|upES	chr6	85677858	85677871	TAF15|HepG2	13
chr6	85676923	85677923	+	LINC00910|k562|ENSG00000203875|upES	chr6	85677292	85677358	HNRNPU|HepG2	66
chr6	85676923	85677923	+	LINC00910|k562|ENSG00000203875|upES	chr6	85677156	85677193	U2AF1|HepG2	37
chr6	85676923	85677923	+	LINC00910|k562|ENSG00000203875|upES	chr6	85677243	85677302	AGO2|HEK293S	59
chr6	85676923	85677923	+	LINC00910|k562|ENSG00000203875|upES	chr6	85677596	85677644	EIF3D|HepG2	48
chr6	85676923	85677923	+	LINC00910|k562|ENSG00000203875|upES	chr6	85677127	85677143	YBX3|K562	16
chr6	85676923	85677923	+	LINC00910|k562|ENSG00000203875|upES	chr6	85677559	85677642	EWSR|HEK293	83
chr6	85676923	85677923	+	LINC00910|k562|ENSG00000203875|upES	chr6	85677842	85677879	PUS1|K562	37
chr6	85676923	85677923	+	LINC00910|k562|ENSG00000203875|upES	chr6	85677459	85677505	U2AF2|HepG2	46
chr6	85676923	85677923	+	LINC00910|k562|ENSG00000203875|upES	chr6	85677332	85677373	SRSF7|K562	41
chr6	85676923	85677923	+	LINC00910|k562|ENSG00000203875|upES	chr6	85677864	85677876	UCHL5|K562	12
chr6	85676923	85677923	+	LINC00910|k562|ENSG00000203875|upES	chr6	85677795	85677801	GPKOW|K562	6
chr6	85676923	85677923	+	LINC00910|k562|ENSG00000203875|upES	chr6	85677793	85677800	YBX3|K562	7
chr6	85676923	85677923	+	LINC00910|k562|ENSG00000203875|upES	chr6	85677827	85677875	CSTF2T|K562	48
chr6	85676923	85677923	+	LINC00910|k562|ENSG00000203875|upES	chr6	85677136	85677192	HNRNPU|K562	56
chr6	85676923	85677923	+	LINC00910|k562|ENSG00000203875|upES	chr6	85677143	85677170	CPSF6|K562	27
chr6	85676923	85677923	+	LINC00910|k562|ENSG00000203875|upES	chr6	85677592	85677620	ILF3|HepG2	28
chr6	85676923	85677923	+	LINC00910|k562|ENSG00000203875|upES	chr6	85677167	85677194	TIA1|K562	27
chr6	85676923	85677923	+	LINC00910|k562|ENSG00000203875|upES	chr6	85677157	85677199	PRPF8|HepG2	42
chr6	85676923	85677923	+	LINC00910|k562|ENSG00000203875|upES	chr6	85677319	85677367	SF3B4|HepG2	48
chr6	85676923	85677923	+	LINC00910|k562|ENSG00000203875|upES	chr6	85677288	85677350	TAF15|HepG2	62
chr6	85676923	85677923	+	LINC00910|k562|ENSG00000203875|upES	chr6	85677602	85677653	EIF3H|HepG2	51
chr6	85676923	85677923	+	LINC00910|k562|ENSG00000203875|upES	chr6	85677289	85677318	DGCR8|HepG2	29
chr6	85676923	85677923	+	LINC00910|k562|ENSG00000203875|upES	chr6	85677465	85677492	ZNF622|K562	27
chr6	85676923	85677923	+	LINC00910|k562|ENSG00000203875|upES	chr6	85677290	85677321	HNRNPA1|HepG2	31
chr6	85676923	85677923	+	LINC00910|k562|ENSG00000203875|upES	chr6	85677421	85677446	EIF3D|HepG2	25
chr6	85676923	85677923	+	LINC00910|k562|ENSG00000203875|upES	chr6	85677290	85677371	EIF3D|HepG2	81
chr6	85676923	85677923	+	LINC00910|k562|ENSG00000203875|upES	chr6	85677640	85677674	PRPF8|K562	34
chr6	85676923	85677923	+	LINC00910|k562|ENSG00000203875|upES	chr6	85677640	85677680	KHSRP|K562	40
chr6	85676923	85677923	+	LINC00910|k562|ENSG00000203875|upES	chr6	85677832	85677885	SAFB2|K562	53
chr6	85676923	85677923	+	LINC00910|k562|ENSG00000203875|upES	chr6	85677630	85677637	NOLC1|HepG2	7
chr6	85676923	85677923	+	LINC00910|k562|ENSG00000203875|upES	chr6	85677461	85677506	U2AF2|HepG2	45
chr6	85676923	85677923	+	LINC00910|k562|ENSG00000203875|upES	chr6	85677793	85677805	DDX6|K562	12
chr6	85676923	85677923	+	LINC00910|k562|ENSG00000203875|upES	chr6	85677587	85677656	RPS3|K562	69
chr6	85676923	85677923	+	LINC00910|k562|ENSG00000203875|upES	chr6	85677291	85677318	DDX3X|HepG2	27
chr6	85676923	85677923	+	LINC00910|k562|ENSG00000203875|upES	chr6	85677470	85677495	AARS|K562	25
chr6	85676923	85677923	+	LINC00910|k562|ENSG00000203875|upES	chr6	85677586	85677652	RPS3|K562	66
chr6	85676923	85677923	+	LINC00910|k562|ENSG00000203875|upES	chr6	85677423	85677449	TARDBP|K562	26
chr6	85676923	85677923	+	LINC00910|k562|ENSG00000203875|upES	chr6	85677310	85677372	DDX6|HepG2	62
chr6	85676923	85677923	+	LINC00910|k562|ENSG00000203875|upES	chr6	85677795	85677803	UCHL5|K562	8
chr6	85676923	85677923	+	LINC00910|k562|ENSG00000203875|upES	chr6	85677196	85677246	KHSRP|K562	50
chr6	85676923	85677923	+	LINC00910|k562|ENSG00000203875|upES	chr6	85677805	85677814	RBM15|K562	9
chr6	85676923	85677923	+	LINC00910|k562|ENSG00000203875|upES	chr6	85677799	85677808	ILF3|K562	9
chr6	85676923	85677923	+	LINC00910|k562|ENSG00000203875|upES	chr6	85677823	85677831	TARDBP|K562	8
chr6	85676923	85677923	+	LINC00910|k562|ENSG00000203875|upES	chr6	85677291	85677325	DDX59|HepG2	34
chr6	85676923	85677923	+	LINC00910|k562|ENSG00000203875|upES	chr6	85677845	85677875	RBFOX2|K562	30
chr6	85676923	85677923	+	LINC00910|k562|ENSG00000203875|upES	chr6	85677290	85677320	SMNDC1|K562	30
chr6	85676923	85677923	+	LINC00910|k562|ENSG00000203875|upES	chr6	85677332	85677336	ILF3|HepG2	4
chr6	85676923	85677923	+	LINC00910|k562|ENSG00000203875|upES	chr6	85676901	85676925	HNRNPUL1|HepG2	2
chr6	85676923	85677923	+	LINC00910|k562|ENSG00000203875|upES	chr6	85677065	85677104	KHSRP|K562	39
chr6	85676923	85677923	+	LINC00910|k562|ENSG00000203875|upES	chr6	85677291	85677361	QKI|K562	70
chr6	85676923	85677923	+	LINC00910|k562|ENSG00000203875|upES	chr6	85677330	85677356	IGF2BP1|HepG2	26
chr6	85676923	85677923	+	LINC00910|k562|ENSG00000203875|upES	chr6	85677595	85677619	DDX3X|K562	24
chr6	85676923	85677923	+	LINC00910|k562|ENSG00000203875|upES	chr6	85677423	85677429	SUGP2|HepG2	6
chr6	85676923	85677923	+	LINC00910|k562|ENSG00000203875|upES	chr6	85677162	85677192	FAM120A|K562	30
chr6	85676923	85677923	+	LINC00910|k562|ENSG00000203875|upES	chr6	85677797	85677827	SND1|K562	30
chr6	85676923	85677923	+	LINC00910|k562|ENSG00000203875|upES	chr6	85677285	85677314	TIA1|K562	29
chr6	85676923	85677923	+	LINC00910|k562|ENSG00000203875|upES	chr6	85677325	85677350	HNRNPU|K562	25
chr6	85676923	85677923	+	LINC00910|k562|ENSG00000203875|upES	chr6	85677820	85677871	PRPF8|HepG2	51
chr6	85676923	85677923	+	LINC00910|k562|ENSG00000203875|upES	chr6	85677475	85677490	TROVE2|K562	15
chr6	85676923	85677923	+	LINC00910|k562|ENSG00000203875|upES	chr6	85677285	85677321	SF3A3|HepG2	36
chr6	85676923	85677923	+	LINC00910|k562|ENSG00000203875|upES	chr6	85677157	85677192	HNRNPM|K562	35
chr6	85676923	85677923	+	LINC00910|k562|ENSG00000203875|upES	chr6	85677796	85677836	FXR1|K562	40
chr6	85676923	85677923	+	LINC00910|k562|ENSG00000203875|upES	chr6	85677319	85677374	BUD13|K562	55
chr6	85676923	85677923	+	LINC00910|k562|ENSG00000203875|upES	chr6	85676910	85676970	TIA1|HepG2	47
chr6	85676923	85677923	+	LINC00910|k562|ENSG00000203875|upES	chr6	85677330	85677344	NKRF|HepG2	14
chr6	85676923	85677923	+	LINC00910|k562|ENSG00000203875|upES	chr6	85677323	85677371	HNRNPUL1|K562	48
chr6	85676923	85677923	+	LINC00910|k562|ENSG00000203875|upES	chr6	85677349	85677363	DDX42|K562	14
chr6	85676923	85677923	+	LINC00910|k562|ENSG00000203875|upES	chr6	85677166	85677199	DHX30|K562	33
chr6	85676923	85677923	+	LINC00910|k562|ENSG00000203875|upES	chr6	85677320	85677365	LIN28B|HepG2	45
chr6	85676923	85677923	+	LINC00910|k562|ENSG00000203875|upES	chr6	85677889	85677921	BUD13|K562	32
chr6	85676923	85677923	+	LINC00910|k562|ENSG00000203875|upES	chr6	85677794	85677805	GRWD1|HepG2	11
chr6	85676923	85677923	+	LINC00910|k562|ENSG00000203875|upES	chr6	85677331	85677350	LARP4|HepG2	19
chr6	85676923	85677923	+	LINC00910|k562|ENSG00000203875|upES	chr6	85677791	85677825	BUD13|K562	34
chr6	85676923	85677923	+	LINC00910|k562|ENSG00000203875|upES	chr6	85677291	85677301	RPS11|K562	10
chr6	85676923	85677923	+	LINC00910|k562|ENSG00000203875|upES	chr6	85677621	85677644	NPM1|K562	23
chr6	85676923	85677923	+	LINC00910|k562|ENSG00000203875|upES	chr6	85677290	85677318	RPS5|K562	28
chr6	85676923	85677923	+	LINC00910|k562|ENSG00000203875|upES	chr6	85677328	85677345	TROVE2|HepG2	17
chr6	85676923	85677923	+	LINC00910|k562|ENSG00000203875|upES	chr6	85677595	85677620	MTPAP|K562	25
chr6	85676923	85677923	+	LINC00910|k562|ENSG00000203875|upES	chr6	85677176	85677192	PUM2|K562	16
chr6	85676923	85677923	+	LINC00910|k562|ENSG00000203875|upES	chr6	85677243	85677322	CSTF2|HeLa	79
chr6	85676923	85677923	+	LINC00910|k562|ENSG00000203875|upES	chr6	85677290	85677323	HNRNPUL1|K562	33
chr6	85676923	85677923	+	LINC00910|k562|ENSG00000203875|upES	chr6	85677288	85677324	DDX3X|K562	36
chr6	85676923	85677923	+	LINC00910|k562|ENSG00000203875|upES	chr6	85677288	85677325	GNL3|K562	37
chr6	85676923	85677923	+	LINC00910|k562|ENSG00000203875|upES	chr6	85677794	85677847	LIN28B|HepG2	53
chr6	85676923	85677923	+	LINC00910|k562|ENSG00000203875|upES	chr6	85677164	85677199	DGCR8|K562	35
chr6	85676923	85677923	+	LINC00910|k562|ENSG00000203875|upES	chr6	85677388	85677428	PRPF8|HepG2	40
chr6	85676923	85677923	+	LINC00910|k562|ENSG00000203875|upES	chr6	85677294	85677369	FASTKD2|HepG2	75
chr6	85676923	85677923	+	LINC00910|k562|ENSG00000203875|upES	chr6	85677291	85677294	ZRANB2|K562	3
chr6	85676923	85677923	+	LINC00910|k562|ENSG00000203875|upES	chr6	85677596	85677642	RBFOX2|K562	46
chr6	85676923	85677923	+	LINC00910|k562|ENSG00000203875|upES	chr6	85677854	85677874	DDX59|HepG2	20
chr6	85676923	85677923	+	LINC00910|k562|ENSG00000203875|upES	chr6	85677589	85677635	FASTKD2|K562	46
chr6	85676923	85677923	+	LINC00910|k562|ENSG00000203875|upES	chr6	85677166	85677188	HNRNPU|HepG2	22
chr6	85676923	85677923	+	LINC00910|k562|ENSG00000203875|upES	chr6	85677243	85677322	YTHDF2|HeLa	79
chr6	85676923	85677923	+	LINC00910|k562|ENSG00000203875|upES	chr6	85677474	85677492	LARP4|K562	18
chr6	85676923	85677923	+	LINC00910|k562|ENSG00000203875|upES	chr6	85677468	85677493	GEMIN5|K562	25
chr6	85676923	85677923	+	LINC00910|k562|ENSG00000203875|upES	chr6	85677335	85677397	TIA1|HepG2	62
chr6	85676923	85677923	+	LINC00910|k562|ENSG00000203875|upES	chr6	85677321	85677365	YWHAG|K562	44
chr6	85676923	85677923	+	LINC00910|k562|ENSG00000203875|upES	chr6	85677290	85677319	SF3B4|K562	29
chr6	85676923	85677923	+	LINC00910|k562|ENSG00000203875|upES	chr6	85677816	85677830	NONO|K562	14
chr6	85676923	85677923	+	LINC00910|k562|ENSG00000203875|upES	chr6	85677559	85677642	HNRNPF|HEK293T	83
chr6	85676923	85677923	+	LINC00910|k562|ENSG00000203875|upES	chr6	85677318	85677372	NOLC1|K562	54
chr6	85676923	85677923	+	LINC00910|k562|ENSG00000203875|upES	chr6	85677585	85677649	SF3B4|K562	64
chr6	85676923	85677923	+	LINC00910|k562|ENSG00000203875|upES	chr6	85677612	85677618	NOLC1|HepG2	6
chr6	85676923	85677923	+	LINC00910|k562|ENSG00000203875|upES	chr6	85677173	85677191	ILF3|K562	18
chr6	85676923	85677923	+	LINC00910|k562|ENSG00000203875|upES	chr6	85677291	85677358	TBRG4|K562	67
chr6	85676923	85677923	+	LINC00910|k562|ENSG00000203875|upES	chr6	85677123	85677172	SRSF7|K562	49
chr6	85676923	85677923	+	LINC00910|k562|ENSG00000203875|upES	chr6	85677290	85677303	TROVE2|HepG2	13
chr6	85676923	85677923	+	LINC00910|k562|ENSG00000203875|upES	chr6	85677855	85677867	FUBP3|HepG2	12
chr6	85676923	85677923	+	LINC00910|k562|ENSG00000203875|upES	chr6	85677592	85677645	SND1|K562	53
chr6	85676923	85677923	+	LINC00910|k562|ENSG00000203875|upES	chr6	85677559	85677702	HNRNPA1|HEK293T	143
chr6	85676923	85677923	+	LINC00910|k562|ENSG00000203875|upES	chr6	85677297	85677321	BUD13|HepG2	24
chr6	85676923	85677923	+	LINC00910|k562|ENSG00000203875|upES	chr6	85677472	85677492	AGGF1|K562	20
chr6	85676923	85677923	+	LINC00910|k562|ENSG00000203875|upES	chr6	85677469	85677493	PUS1|K562	24
chr6	85676923	85677923	+	LINC00910|k562|ENSG00000203875|upES	chr6	85677329	85677353	XRCC6|HepG2	24
chr6	85676923	85677923	+	LINC00910|k562|ENSG00000203875|upES	chr6	85676897	85676933	HNRNPU|K562	10
chr6	85676923	85677923	+	LINC00910|k562|ENSG00000203875|upES	chr6	85677289	85677367	TNRC6A|K562	78
chr6	85676923	85677923	+	LINC00910|k562|ENSG00000203875|upES	chr6	85677143	85677176	YBX3|K562	33
chr6	85676923	85677923	+	LINC00910|k562|ENSG00000203875|upES	chr6	85677583	85677641	HNRNPUL1|HepG2	58
chr6	85676923	85677923	+	LINC00910|k562|ENSG00000203875|upES	chr6	85677591	85677648	XPO5|HepG2	57
chr6	85676923	85677923	+	LINC00910|k562|ENSG00000203875|upES	chr6	85677613	85677626	LARP7|K562	13
chr6	85676923	85677923	+	LINC00910|k562|ENSG00000203875|upES	chr6	85677243	85677302	EIF4A3|HeLa	59
chr6	85676923	85677923	+	LINC00910|k562|ENSG00000203875|upES	chr6	85677176	85677192	SUB1|HepG2	16
chr6	85676923	85677923	+	LINC00910|k562|ENSG00000203875|upES	chr6	85677025	85677039	U2AF1|HepG2	14
chr6	85676923	85677923	+	LINC00910|k562|ENSG00000203875|upES	chr6	85677460	85677505	U2AF1|K562	45
chr6	85676923	85677923	+	LINC00910|k562|ENSG00000203875|upES	chr6	85677295	85677369	SND1|K562	74
chr6	85676923	85677923	+	LINC00910|k562|ENSG00000203875|upES	chr6	85677793	85677828	SUPV3L1|HepG2	35
chr6	85676923	85677923	+	LINC00910|k562|ENSG00000203875|upES	chr6	85677119	85677166	TARDBP|K562	47
chr6	85676923	85677923	+	LINC00910|k562|ENSG00000203875|upES	chr6	85677423	85677433	IGF2BP2|K562	10
chr6	85676923	85677923	+	LINC00910|k562|ENSG00000203875|upES	chr6	85677313	85677370	XRN2|HepG2	57
chr6	85676923	85677923	+	LINC00910|k562|ENSG00000203875|upES	chr6	85677423	85677438	DDX6|K562	15
chr6	85676923	85677923	+	LINC00910|k562|ENSG00000203875|upES	chr6	85677317	85677372	NKRF|HepG2	55
chr6	85676923	85677923	+	LINC00910|k562|ENSG00000203875|upES	chr6	85677335	85677344	SERBP1|K562	9
chr6	85676923	85677923	+	LINC00910|k562|ENSG00000203875|upES	chr6	85677291	85677323	UCHL5|K562	32
chr6	85676923	85677923	+	LINC00910|k562|ENSG00000203875|upES	chr6	85677134	85677164	RBFOX2|K562	30
chr6	85676923	85677923	+	LINC00910|k562|ENSG00000203875|upES	chr6	85677836	85677864	UCHL5|K562	28
chr6	85676923	85677923	+	LINC00910|k562|ENSG00000203875|upES	chr6	85677171	85677184	CSTF2T|K562	13
chr6	85676923	85677923	+	LINC00910|k562|ENSG00000203875|upES	chr6	85677793	85677825	LARP4|K562	32
chr6	85676923	85677923	+	LINC00910|k562|ENSG00000203875|upES	chr6	85677151	85677192	IGF2BP2|K562	41
chr6	85676923	85677923	+	LINC00910|k562|ENSG00000203875|upES	chr6	85677288	85677302	DDX3X|K562	14
chr6	85676923	85677923	+	LINC00910|k562|ENSG00000203875|upES	chr6	85677308	85677365	METAP2|K562	57
chr6	85676923	85677923	+	LINC00910|k562|ENSG00000203875|upES	chr6	85677310	85677399	EFTUD2|HepG2	89
chr6	85676923	85677923	+	LINC00910|k562|ENSG00000203875|upES	chr6	85677168	85677192	HNRNPA1|K562	24
chr6	85676923	85677923	+	LINC00910|k562|ENSG00000203875|upES	chr6	85677197	85677222	CSTF2|HeLa	25
chr6	85676923	85677923	+	LINC00910|k562|ENSG00000203875|upES	chr6	85677587	85677645	SF3B4|K562	58
chr6	85676923	85677923	+	LINC00910|k562|ENSG00000203875|upES	chr6	85677862	85677872	AGGF1|K562	10
chr6	85676923	85677923	+	LINC00910|k562|ENSG00000203875|upES	chr6	85677791	85677835	PPIG|HepG2	44
chr6	85676923	85677923	+	LINC00910|k562|ENSG00000203875|upES	chr6	85677867	85677872	METAP2|K562	5
chr6	85676923	85677923	+	LINC00910|k562|ENSG00000203875|upES	chr6	85677287	85677322	RBFOX2|K562	35
chr6	85676923	85677923	+	LINC00910|k562|ENSG00000203875|upES	chr6	85677289	85677365	SRSF7|HepG2	76
chr6	85676923	85677923	+	LINC00910|k562|ENSG00000203875|upES	chr6	85677591	85677654	SMNDC1|HepG2	63
chr6	85676923	85677923	+	LINC00910|k562|ENSG00000203875|upES	chr6	85677601	85677634	SRSF1|HepG2	33
chr6	85676923	85677923	+	LINC00910|k562|ENSG00000203875|upES	chr6	85677243	85677302	PTBP1|HEK293T	59
chr6	85676923	85677923	+	LINC00910|k562|ENSG00000203875|upES	chr6	85677288	85677369	BCCIP|HepG2	81
chr6	85676923	85677923	+	LINC00910|k562|ENSG00000203875|upES	chr6	85677292	85677314	BUD13|HepG2	22
chr6	85676923	85677923	+	LINC00910|k562|ENSG00000203875|upES	chr6	85677291	85677358	IGF2BP2|K562	67
chr6	85676923	85677923	+	LINC00910|k562|ENSG00000203875|upES	chr6	85677243	85677322	NOP58|HEK293	79
chr6	85676923	85677923	+	LINC00910|k562|ENSG00000203875|upES	chr6	85677344	85677378	HNRNPC|HepG2	34
chr6	85676923	85677923	+	LINC00910|k562|ENSG00000203875|upES	chr6	85677309	85677364	NCBP2|K562	55
chr6	85676923	85677923	+	LINC00910|k562|ENSG00000203875|upES	chr6	85677599	85677636	HNRNPU|HepG2	37
chr6	85676923	85677923	+	LINC00910|k562|ENSG00000203875|upES	chr6	85677332	85677345	DDX55|HepG2	13
chr6	85676923	85677923	+	LINC00910|k562|ENSG00000203875|upES	chr6	85677115	85677181	METAP2|K562	66
chr6	85676923	85677923	+	LINC00910|k562|ENSG00000203875|upES	chr6	85677841	85677879	DHX30|HepG2	38
chr6	85676923	85677923	+	LINC00910|k562|ENSG00000203875|upES	chr6	85677174	85677192	NOLC1|K562	18
chr6	85676923	85677923	+	LINC00910|k562|ENSG00000203875|upES	chr6	85677292	85677367	UCHL5|HepG2	75
chr6	85676923	85677923	+	LINC00910|k562|ENSG00000203875|upES	chr6	85677471	85677497	PPIG|HepG2	26
chr6	85676923	85677923	+	LINC00910|k562|ENSG00000203875|upES	chr6	85677282	85677322	NONO|K562	40
chr6	85676923	85677923	+	LINC00910|k562|ENSG00000203875|upES	chr6	85677291	85677315	LARP7|K562	24
chr6	85676923	85677923	+	LINC00910|k562|ENSG00000203875|upES	chr6	85677144	85677178	LIN28B|HepG2	34
chr6	85676923	85677923	+	LINC00910|k562|ENSG00000203875|upES	chr6	85677841	85677876	ZNF622|K562	35
chr6	85676923	85677923	+	LINC00910|k562|ENSG00000203875|upES	chr6	85677318	85677369	RPS5|K562	51
chr6	85676923	85677923	+	LINC00910|k562|ENSG00000203875|upES	chr6	85677299	85677377	RBM15|HepG2	78
chr6	85676923	85677923	+	LINC00910|k562|ENSG00000203875|upES	chr6	85677592	85677650	NSUN2|K562	58
chr6	85676923	85677923	+	LINC00910|k562|ENSG00000203875|upES	chr6	85677290	85677376	RBFOX2|K562	86
chr6	85676923	85677923	+	LINC00910|k562|ENSG00000203875|upES	chr6	85677490	85677493	TROVE2|K562	3
chr6	85676923	85677923	+	LINC00910|k562|ENSG00000203875|upES	chr6	85677794	85677838	LARP4|HepG2	44
chr6	85676923	85677923	+	LINC00910|k562|ENSG00000203875|upES	chr6	85677118	85677194	GRWD1|HepG2	76
chr6	85676923	85677923	+	LINC00910|k562|ENSG00000203875|upES	chr6	85677127	85677192	SND1|K562	65
chr6	85676923	85677923	+	LINC00910|k562|ENSG00000203875|upES	chr6	85677290	85677317	BUD13|K562	27
chr6	85676923	85677923	+	LINC00910|k562|ENSG00000203875|upES	chr6	85677296	85677341	CPSF6|K562	45
chr6	85676923	85677923	+	LINC00910|k562|ENSG00000203875|upES	chr6	85677422	85677440	HNRNPU|K562	18
chr6	85676923	85677923	+	LINC00910|k562|ENSG00000203875|upES	chr6	85677292	85677311	DDX3X|HepG2	19
chr6	85676923	85677923	+	LINC00910|k562|ENSG00000203875|upES	chr6	85677285	85677370	SBDS|K562	85
chr6	85676923	85677923	+	LINC00910|k562|ENSG00000203875|upES	chr6	85677243	85677362	AGO2|HEK293	119
chr6	85676923	85677923	+	LINC00910|k562|ENSG00000203875|upES	chr6	85677599	85677623	SUGP2|HepG2	24
chr6	85676923	85677923	+	LINC00910|k562|ENSG00000203875|upES	chr6	85676916	85676943	SAFB2|K562	20
chr6	85676923	85677923	+	LINC00910|k562|ENSG00000203875|upES	chr6	85677331	85677366	IGF2BP1|HepG2	35
chr6	85676923	85677923	+	LINC00910|k562|ENSG00000203875|upES	chr6	85677606	85677650	TNRC6A|K562	44
chr6	85676923	85677923	+	LINC00910|k562|ENSG00000203875|upES	chr6	85677598	85677642	METAP2|K562	44
chr6	85676923	85677923	+	LINC00910|k562|ENSG00000203875|upES	chr6	85677133	85677187	AGGF1|K562	54
chr6	85676923	85677923	+	LINC00910|k562|ENSG00000203875|upES	chr6	85677118	85677172	TARDBP|K562	54
chr6	85676923	85677923	+	LINC00910|k562|ENSG00000203875|upES	chr6	85677297	85677320	U2AF1|HepG2	23
chr6	85676923	85677923	+	LINC00910|k562|ENSG00000203875|upES	chr6	85677332	85677344	LSM11|K562	12
chr6	85676923	85677923	+	LINC00910|k562|ENSG00000203875|upES	chr6	85677327	85677351	DDX55|HepG2	24
chr6	85676923	85677923	+	LINC00910|k562|ENSG00000203875|upES	chr6	85677680	85677751	KHSRP|K562	71
chr6	85676923	85677923	+	LINC00910|k562|ENSG00000203875|upES	chr6	85677306	85677367	RPS5|HepG2	61
chr6	85676923	85677923	+	LINC00910|k562|ENSG00000203875|upES	chr6	85677290	85677305	TROVE2|HepG2	15
chr6	85676923	85677923	+	LINC00910|k562|ENSG00000203875|upES	chr6	85677284	85677368	TBRG4|K562	84
chr6	85676923	85677923	+	LINC00910|k562|ENSG00000203875|upES	chr6	85677317	85677370	EXOSC5|K562	53
chr6	85676923	85677923	+	LINC00910|k562|ENSG00000203875|upES	chr6	85677451	85677491	IGF2BP2|K562	40
chr6	85676923	85677923	+	LINC00910|k562|ENSG00000203875|upES	chr6	85677602	85677642	RBFOX2|HepG2	40
chr6	85676923	85677923	+	LINC00910|k562|ENSG00000203875|upES	chr6	85677342	85677363	PRPF8|HepG2	21
chr6	85676923	85677923	+	LINC00910|k562|ENSG00000203875|upES	chr6	85677299	85677367	AKAP8L|K562	68
chr6	85676923	85677923	+	LINC00910|k562|ENSG00000203875|upES	chr6	85677145	85677180	FUBP3|HepG2	35
chr6	85676923	85677923	+	LINC00910|k562|ENSG00000203875|upES	chr6	85677559	85677622	DGCR8|HEK293T	63
chr6	85676923	85677923	+	LINC00910|k562|ENSG00000203875|upES	chr6	85677122	85677191	LIN28B|K562	69
chr6	85676923	85677923	+	LINC00910|k562|ENSG00000203875|upES	chr6	85677586	85677651	RPS11|K562	65
chr6	85676923	85677923	+	LINC00910|k562|ENSG00000203875|upES	chr6	85677290	85677300	HNRNPUL1|K562	10
chr6	85676923	85677923	+	LINC00910|k562|ENSG00000203875|upES	chr6	85677319	85677338	LARP7|HepG2	19
chr6	85676923	85677923	+	LINC00910|k562|ENSG00000203875|upES	chr6	85677468	85677486	UCHL5|HepG2	18
chr6	85676923	85677923	+	LINC00910|k562|ENSG00000203875|upES	chr6	85677616	85677649	TROVE2|K562	33
chr6	85676923	85677923	+	LINC00910|k562|ENSG00000203875|upES	chr6	85677857	85677875	KHDRBS1|K562	18
chr6	85676923	85677923	+	LINC00910|k562|ENSG00000203875|upES	chr6	85677132	85677190	SRSF1|K562	58
chr6	85676923	85677923	+	LINC00910|k562|ENSG00000203875|upES	chr6	85677470	85677492	SUB1|HepG2	22
chr6	85676923	85677923	+	LINC00910|k562|ENSG00000203875|upES	chr6	85677172	85677186	SLTM|K562	14
chr6	85676923	85677923	+	LINC00910|k562|ENSG00000203875|upES	chr6	85677534	85677577	TBRG4|HepG2	43
chr6	85676923	85677923	+	LINC00910|k562|ENSG00000203875|upES	chr6	85677324	85677351	TROVE2|HepG2	27
chr6	85676923	85677923	+	LINC00910|k562|ENSG00000203875|upES	chr6	85677349	85677381	PRPF8|K562	32
chr6	85676923	85677923	+	LINC00910|k562|ENSG00000203875|upES	chr6	85677383	85677446	PRPF8|HepG2	63
chr6	85676923	85677923	+	LINC00910|k562|ENSG00000203875|upES	chr6	85677423	85677462	ZNF622|K562	39
chr6	85676923	85677923	+	LINC00910|k562|ENSG00000203875|upES	chr6	85677770	85677842	CSTF2T|HEK293	72
chr6	85676923	85677923	+	LINC00910|k562|ENSG00000203875|upES	chr6	85677854	85677858	HNRNPUL1|HepG2	4
chr6	85676923	85677923	+	LINC00910|k562|ENSG00000203875|upES	chr6	85677290	85677320	FASTKD2|K562	30
chr6	85676923	85677923	+	LINC00910|k562|ENSG00000203875|upES	chr6	85677324	85677357	DDX3X|K562	33
chr6	85676923	85677923	+	LINC00910|k562|ENSG00000203875|upES	chr6	85677478	85677493	DGCR8|K562	15
chr6	85676923	85677923	+	LINC00910|k562|ENSG00000203875|upES	chr6	85677335	85677375	DGCR8|K562	40
chr6	85676923	85677923	+	LINC00910|k562|ENSG00000203875|upES	chr6	85677835	85677871	GEMIN5|K562	36
chr6	85676923	85677923	+	LINC00910|k562|ENSG00000203875|upES	chr6	85677484	85677493	HNRNPK|K562	9
chr6	85676923	85677923	+	LINC00910|k562|ENSG00000203875|upES	chr6	85677793	85677824	DHX30|K562	31
chr6	85676923	85677923	+	LINC00910|k562|ENSG00000203875|upES	chr6	85677318	85677375	DGCR8|HepG2	57
chr6	85676923	85677923	+	LINC00910|k562|ENSG00000203875|upES	chr6	85677327	85677374	GEMIN5|K562	47
chr6	85676923	85677923	+	LINC00910|k562|ENSG00000203875|upES	chr6	85677803	85677835	YBX3|K562	32
chr6	85676923	85677923	+	LINC00910|k562|ENSG00000203875|upES	chr6	85677614	85677629	SMNDC1|K562	15
chr6	85676923	85677923	+	LINC00910|k562|ENSG00000203875|upES	chr6	85677243	85677302	CSTF2T|HEK293	59
chr6	85676923	85677923	+	LINC00910|k562|ENSG00000203875|upES	chr6	85677603	85677617	DGCR8|K562	14
chr6	85676923	85677923	+	LINC00910|k562|ENSG00000203875|upES	chr6	85677319	85677370	FASTKD2|K562	51
chr6	85676923	85677923	+	LINC00910|k562|ENSG00000203875|upES	chr6	85677793	85677875	SUB1|HepG2	82
chr6	85676923	85677923	+	LINC00910|k562|ENSG00000203875|upES	chr6	85677292	85677325	SUPV3L1|HepG2	33
chr6	85676923	85677923	+	LINC00910|k562|ENSG00000203875|upES	chr6	85677243	85677302	NUDT21|HEK293	59
chr6	85676923	85677923	+	LINC00910|k562|ENSG00000203875|upES	chr6	85677614	85677633	DKC1|HepG2	19
chr6	85676923	85677923	+	LINC00910|k562|ENSG00000203875|upES	chr6	85677423	85677449	LIN28B|HepG2	26
chr6	85676923	85677923	+	LINC00910|k562|ENSG00000203875|upES	chr6	85677205	85677256	RBM15|HepG2	51
chr6	85676923	85677923	+	LINC00910|k562|ENSG00000203875|upES	chr6	85677320	85677368	HNRNPUL1|K562	48
chr6	85676923	85677923	+	LINC00910|k562|ENSG00000203875|upES	chr6	85677458	85677484	HNRNPU|HepG2	26
chr6	85676923	85677923	+	LINC00910|k562|ENSG00000203875|upES	chr6	85677291	85677317	XRCC6|HepG2	26
chr6	85676923	85677923	+	LINC00910|k562|ENSG00000203875|upES	chr6	85677828	85677876	LSM11|K562	48
chr6	85676923	85677923	+	LINC00910|k562|ENSG00000203875|upES	chr6	85677802	85677834	TBRG4|K562	32
chr6	85676923	85677923	+	LINC00910|k562|ENSG00000203875|upES	chr6	85677302	85677381	PUS1|K562	79
chr6	85676923	85677923	+	LINC00910|k562|ENSG00000203875|upES	chr6	85677147	85677188	CSTF2T|K562	41
chr6	85676923	85677923	+	LINC00910|k562|ENSG00000203875|upES	chr6	85677464	85677503	BUD13|HepG2	39
chr6	85676923	85677923	+	LINC00910|k562|ENSG00000203875|upES	chr6	85677302	85677381	RBM15|K562	79
chr6	85676923	85677923	+	LINC00910|k562|ENSG00000203875|upES	chr6	85677316	85677368	RPS3|HepG2	52
chr6	85676923	85677923	+	LINC00910|k562|ENSG00000203875|upES	chr6	85677698	85677723	EFTUD2|K562	25
chr6	85676923	85677923	+	LINC00910|k562|ENSG00000203875|upES	chr6	85677129	85677194	TAF15|K562	65
chr6	85676923	85677923	+	LINC00910|k562|ENSG00000203875|upES	chr6	85677243	85677302	LIN28A|H9	59
chr6	85676923	85677923	+	LINC00910|k562|ENSG00000203875|upES	chr6	85677321	85677366	SF3B4|HepG2	45
chr6	85676923	85677923	+	LINC00910|k562|ENSG00000203875|upES	chr6	85677289	85677316	RPS5|K562	27
chr6	85676923	85677923	+	LINC00910|k562|ENSG00000203875|upES	chr6	85677296	85677316	AARS|K562	20
chr6	85676923	85677923	+	LINC00910|k562|ENSG00000203875|upES	chr6	85677304	85677318	RBM5|HepG2	14
chr6	85676923	85677923	+	LINC00910|k562|ENSG00000203875|upES	chr6	85677321	85677358	DDX3X|K562	37
chr6	85676923	85677923	+	LINC00910|k562|ENSG00000203875|upES	chr6	85677484	85677494	XRN2|HepG2	10
chr6	85676923	85677923	+	LINC00910|k562|ENSG00000203875|upES	chr6	85677145	85677193	EIF4G2|K562	48
chr15	51462878	51463878	+	LINC00910|k562|ENSG00000104093|upES	chr15	51463399	51463424	EFTUD2|K562	25
chr15	51462878	51463878	+	LINC00910|k562|ENSG00000104093|upES	chr15	51463417	51463462	GRWD1|HepG2	45
chr15	51462878	51463878	+	LINC00910|k562|ENSG00000104093|upES	chr15	51462981	51462992	ZNF622|K562	11
chr15	51462878	51463878	+	LINC00910|k562|ENSG00000104093|upES	chr15	51463272	51463326	CPSF6|K562	54
chr15	51462878	51463878	+	LINC00910|k562|ENSG00000104093|upES	chr15	51463489	51463497	TRA2A|K562	8
chr15	51462878	51463878	+	LINC00910|k562|ENSG00000104093|upES	chr15	51463456	51463480	MTPAP|K562	24
chr15	51462878	51463878	+	LINC00910|k562|ENSG00000104093|upES	chr15	51463002	51463129	KHDRBS1|K562	127
chr15	51462878	51463878	+	LINC00910|k562|ENSG00000104093|upES	chr15	51463378	51463383	METAP2|K562	5
chr15	51462878	51463878	+	LINC00910|k562|ENSG00000104093|upES	chr15	51462868	51462895	TAF15|K562	17
chr15	51462878	51463878	+	LINC00910|k562|ENSG00000104093|upES	chr15	51463413	51463444	PTBP1|K562	31
chr15	51462878	51463878	+	LINC00910|k562|ENSG00000104093|upES	chr15	51463481	51463499	FAM120A|K562	18
chr15	51462878	51463878	+	LINC00910|k562|ENSG00000104093|upES	chr15	51462960	51463001	DROSHA|K562	41
chr15	51462878	51463878	+	LINC00910|k562|ENSG00000104093|upES	chr15	51463266	51463324	PRPF8|K562	58
chr15	51462878	51463878	+	LINC00910|k562|ENSG00000104093|upES	chr15	51463076	51463108	TIA1|HepG2	32
chr15	51462878	51463878	+	LINC00910|k562|ENSG00000104093|upES	chr15	51463430	51463453	PPIG|HepG2	23
chr15	51462878	51463878	+	LINC00910|k562|ENSG00000104093|upES	chr15	51463481	51463488	FASTKD2|HepG2	7
chr15	51462878	51463878	+	LINC00910|k562|ENSG00000104093|upES	chr15	51463422	51463489	GRWD1|HepG2	67
chr15	51462878	51463878	+	LINC00910|k562|ENSG00000104093|upES	chr15	51463473	51463497	FASTKD2|K562	24
chr15	51462878	51463878	+	LINC00910|k562|ENSG00000104093|upES	chr15	51463301	51463314	XRCC6|K562	13
chr15	51462878	51463878	+	LINC00910|k562|ENSG00000104093|upES	chr15	51463259	51463271	KHDRBS1|K562	12
chr15	51462878	51463878	+	LINC00910|k562|ENSG00000104093|upES	chr15	51463296	51463345	RBM22|K562	49
chr15	51462878	51463878	+	LINC00910|k562|ENSG00000104093|upES	chr15	51462975	51463007	DDX55|K562	32
chr15	51462878	51463878	+	LINC00910|k562|ENSG00000104093|upES	chr15	51462868	51462927	HNRNPU|K562	49
chr15	51462878	51463878	+	LINC00910|k562|ENSG00000104093|upES	chr15	51463443	51463472	U2AF1|K562	29
chr15	51462878	51463878	+	LINC00910|k562|ENSG00000104093|upES	chr15	51463249	51463272	U2AF2|HepG2	23
chr15	51462878	51463878	+	LINC00910|k562|ENSG00000104093|upES	chr15	51463378	51463403	FASTKD2|K562	25
chr15	51462878	51463878	+	LINC00910|k562|ENSG00000104093|upES	chr15	51463241	51463279	HNRNPUL1|K562	38
chr15	51462878	51463878	+	LINC00910|k562|ENSG00000104093|upES	chr15	51463378	51463402	CSTF2T|K562	24
chr15	51462878	51463878	+	LINC00910|k562|ENSG00000104093|upES	chr15	51463050	51463110	HNRNPL|K562	60
chr15	51462878	51463878	+	LINC00910|k562|ENSG00000104093|upES	chr15	51462910	51462945	MTPAP|K562	35
chr15	51462878	51463878	+	LINC00910|k562|ENSG00000104093|upES	chr15	51463456	51463498	GPKOW|K562	42
chr15	51462878	51463878	+	LINC00910|k562|ENSG00000104093|upES	chr15	51463083	51463110	HNRNPUL1|K562	27
chr15	51462878	51463878	+	LINC00910|k562|ENSG00000104093|upES	chr15	51462923	51462962	LARP4|K562	39
chr15	51462878	51463878	+	LINC00910|k562|ENSG00000104093|upES	chr15	51463468	51463495	AKAP8L|K562	27
chr15	51462878	51463878	+	LINC00910|k562|ENSG00000104093|upES	chr15	51463378	51463380	MTPAP|K562	2
chr15	51462878	51463878	+	LINC00910|k562|ENSG00000104093|upES	chr15	51463110	51463168	HNRNPL|K562	58
chr15	51462878	51463878	+	LINC00910|k562|ENSG00000104093|upES	chr15	51463459	51463492	PPIG|HepG2	33
chr15	51462878	51463878	+	LINC00910|k562|ENSG00000104093|upES	chr15	51463250	51463284	ILF3|K562	34
chr15	51462878	51463878	+	LINC00910|k562|ENSG00000104093|upES	chr15	51463234	51463315	TIA1|K562	81
chr15	51462878	51463878	+	LINC00910|k562|ENSG00000104093|upES	chr15	51462863	51462901	ILF3|K562	23
chr15	51462878	51463878	+	LINC00910|k562|ENSG00000104093|upES	chr15	51463071	51463104	TAF15|HepG2	33
chr15	51462878	51463878	+	LINC00910|k562|ENSG00000104093|upES	chr15	51462868	51462903	HNRNPU|K562	25
chr15	51462878	51463878	+	LINC00910|k562|ENSG00000104093|upES	chr15	51462849	51462887	TROVE2|K562	9
chr15	51462878	51463878	+	LINC00910|k562|ENSG00000104093|upES	chr15	51462918	51462948	HLTF|K562	30
chr15	51462878	51463878	+	LINC00910|k562|ENSG00000104093|upES	chr15	51463481	51463497	GPKOW|K562	16
chr15	51462878	51463878	+	LINC00910|k562|ENSG00000104093|upES	chr15	51462867	51462906	HNRNPA1|HepG2	28
chr15	51462878	51463878	+	LINC00910|k562|ENSG00000104093|upES	chr15	51463234	51463320	TIA1|K562	86
chr15	51462878	51463878	+	LINC00910|k562|ENSG00000104093|upES	chr15	51462986	51463003	LARP4|K562	17
chr15	51462878	51463878	+	LINC00910|k562|ENSG00000104093|upES	chr15	51463380	51463407	SRSF7|K562	27
chr15	51462878	51463878	+	LINC00910|k562|ENSG00000104093|upES	chr15	51463231	51463306	KHSRP|K562	75
chr15	51462878	51463878	+	LINC00910|k562|ENSG00000104093|upES	chr15	51463441	51463469	RBFOX2|K562	28
chr15	51462878	51463878	+	LINC00910|k562|ENSG00000104093|upES	chr15	51463422	51463462	ZNF622|K562	40
chr15	51462878	51463878	+	LINC00910|k562|ENSG00000104093|upES	chr15	51463083	51463095	SAFB2|K562	12
chr15	51462878	51463878	+	LINC00910|k562|ENSG00000104093|upES	chr15	51463387	51463389	IGF2BP1|K562	2
chr15	51462878	51463878	+	LINC00910|k562|ENSG00000104093|upES	chr15	51463471	51463498	PRPF8|HepG2	27
chr15	51462878	51463878	+	LINC00910|k562|ENSG00000104093|upES	chr15	51463383	51463397	METAP2|K562	14
chr15	51462878	51463878	+	LINC00910|k562|ENSG00000104093|upES	chr15	51463098	51463128	EWSR1|K562	30
chr15	51462878	51463878	+	LINC00910|k562|ENSG00000104093|upES	chr15	51462908	51462942	SND1|K562	34
chr15	51462878	51463878	+	LINC00910|k562|ENSG00000104093|upES	chr15	51463459	51463492	YBX3|K562	33
chr15	51462878	51463878	+	LINC00910|k562|ENSG00000104093|upES	chr15	51462870	51462895	HNRNPUL1|K562	17
chr15	51462878	51463878	+	LINC00910|k562|ENSG00000104093|upES	chr15	51463083	51463176	KHSRP|K562	93
chr15	51462878	51463878	+	LINC00910|k562|ENSG00000104093|upES	chr15	51462897	51462933	SAFB2|K562	36
chr15	51462878	51463878	+	LINC00910|k562|ENSG00000104093|upES	chr15	51463090	51463148	HNRNPL|K562	58
chr15	51462878	51463878	+	LINC00910|k562|ENSG00000104093|upES	chr15	51463378	51463387	RBM15|K562	9
chr15	51462878	51463878	+	LINC00910|k562|ENSG00000104093|upES	chr15	51463465	51463478	UCHL5|K562	13
chr15	51462878	51463878	+	LINC00910|k562|ENSG00000104093|upES	chr15	51462976	51463014	U2AF2|K562	38
chr15	51462878	51463878	+	LINC00910|k562|ENSG00000104093|upES	chr15	51463440	51463482	ZNF622|K562	42
chr15	51462878	51463878	+	LINC00910|k562|ENSG00000104093|upES	chr15	51463440	51463492	RBM15|K562	52
chr15	51462878	51463878	+	LINC00910|k562|ENSG00000104093|upES	chr15	51463187	51463200	PRPF8|K562	13
chr15	51462878	51463878	+	LINC00910|k562|ENSG00000104093|upES	chr15	51462875	51462909	HNRNPA1|K562	31
chr15	51462878	51463878	+	LINC00910|k562|ENSG00000104093|upES	chr15	51463355	51463394	KHSRP|K562	39
chr15	51462878	51463878	+	LINC00910|k562|ENSG00000104093|upES	chr15	51463121	51463130	KHSRP|K562	9
chr15	51462878	51463878	+	LINC00910|k562|ENSG00000104093|upES	chr15	51462853	51462884	UCHL5|K562	6
chr15	51462878	51463878	+	LINC00910|k562|ENSG00000104093|upES	chr15	51462869	51462901	TRA2A|K562	23
chr15	51462878	51463878	+	LINC00910|k562|ENSG00000104093|upES	chr15	51463375	51463407	DDX24|K562	32
chr15	51462878	51463878	+	LINC00910|k562|ENSG00000104093|upES	chr15	51463458	51463503	U2AF2|K562	45
chr15	51462878	51463878	+	LINC00910|k562|ENSG00000104093|upES	chr15	51463383	51463390	YBX3|K562	7
chr15	51462878	51463878	+	LINC00910|k562|ENSG00000104093|upES	chr15	51463396	51463403	AKAP8L|K562	7
chr15	51462878	51463878	+	LINC00910|k562|ENSG00000104093|upES	chr15	51463474	51463495	YBX3|K562	21
chr15	51462878	51463878	+	LINC00910|k562|ENSG00000104093|upES	chr15	51462971	51463136	KHDRBS1|K562	165
chr15	51462878	51463878	+	LINC00910|k562|ENSG00000104093|upES	chr15	51463478	51463491	U2AF2|K562	13
chr15	51462878	51463878	+	LINC00910|k562|ENSG00000104093|upES	chr15	51463383	51463398	METAP2|K562	15
chr15	51462878	51463878	+	LINC00910|k562|ENSG00000104093|upES	chr15	51463457	51463482	RBM15|HepG2	25
chr15	51462878	51463878	+	LINC00910|k562|ENSG00000104093|upES	chr15	51463378	51463384	AGGF1|K562	6
chr15	51462878	51463878	+	LINC00910|k562|ENSG00000104093|upES	chr15	51463272	51463312	SND1|K562	40
chr15	51462878	51463878	+	LINC00910|k562|ENSG00000104093|upES	chr15	51462967	51463033	HNRNPUL1|K562	66
chr15	51462878	51463878	+	LINC00910|k562|ENSG00000104093|upES	chr15	51463260	51463290	HNRNPL|K562	30
chr15	51462878	51463878	+	LINC00910|k562|ENSG00000104093|upES	chr15	51463378	51463405	DDX24|K562	27
chr15	51462878	51463878	+	LINC00910|k562|ENSG00000104093|upES	chr15	51463441	51463498	NOLC1|K562	57
chr15	51462878	51463878	+	LINC00910|k562|ENSG00000104093|upES	chr15	51463299	51463340	RBM22|K562	41
chr15	51462878	51463878	+	LINC00910|k562|ENSG00000104093|upES	chr15	51463234	51463326	KHSRP|K562	92
chr15	51462878	51463878	+	LINC00910|k562|ENSG00000104093|upES	chr15	51462862	51462931	HNRNPA1|K562	53
chr15	51462878	51463878	+	LINC00910|k562|ENSG00000104093|upES	chr15	51463242	51463294	PRPF8|K562	52
chr15	51462878	51463878	+	LINC00910|k562|ENSG00000104093|upES	chr15	51463386	51463405	TROVE2|K562	19
chr15	51462878	51463878	+	LINC00910|k562|ENSG00000104093|upES	chr15	51463434	51463450	HLTF|K562	16
chr15	51462878	51463878	+	LINC00910|k562|ENSG00000104093|upES	chr15	51463378	51463406	FXR1|K562	28
chr15	51462878	51463878	+	LINC00910|k562|ENSG00000104093|upES	chr15	51463289	51463317	HNRNPL|K562	28
chr15	51462878	51463878	+	LINC00910|k562|ENSG00000104093|upES	chr15	51463468	51463497	DDX24|K562	29
chr15	51462878	51463878	+	LINC00910|k562|ENSG00000104093|upES	chr15	51463459	51463495	BUD13|K562	36
chr5	88282509	88283509	+	LINC00910|k562|ENSG00000247828|upES	chr5	88283015	88283068	UCHL5|K562	53
chr5	88282509	88283509	+	LINC00910|k562|ENSG00000247828|upES	chr5	88283429	88283468	NOLC1|K562	39
chr5	88282509	88283509	+	LINC00910|k562|ENSG00000247828|upES	chr5	88282578	88282610	HNRNPU|HepG2	32
chr5	88282509	88283509	+	LINC00910|k562|ENSG00000247828|upES	chr5	88283013	88283072	SAFB2|K562	59
chr5	88282509	88283509	+	LINC00910|k562|ENSG00000247828|upES	chr5	88283028	88283048	BUD13|K562	20
chr5	88282509	88283509	+	LINC00910|k562|ENSG00000247828|upES	chr5	88282742	88282784	DDX42|K562	42
chr5	88282509	88283509	+	LINC00910|k562|ENSG00000247828|upES	chr5	88283142	88283155	LARP4|K562	13
chr5	88282509	88283509	+	LINC00910|k562|ENSG00000247828|upES	chr5	88282911	88282949	RBM5|HepG2	38
chr5	88282509	88283509	+	LINC00910|k562|ENSG00000247828|upES	chr5	88283168	88283201	TROVE2|HepG2	33
chr5	88282509	88283509	+	LINC00910|k562|ENSG00000247828|upES	chr5	88283017	88283060	RPS5|K562	43
chr5	88282509	88283509	+	LINC00910|k562|ENSG00000247828|upES	chr5	88282791	88282826	SLTM|K562	35
chr5	88282509	88283509	+	LINC00910|k562|ENSG00000247828|upES	chr5	88282762	88282785	EIF4G2|K562	23
chr5	88282509	88283509	+	LINC00910|k562|ENSG00000247828|upES	chr5	88282813	88282841	PPIG|HepG2	28
chr5	88282509	88283509	+	LINC00910|k562|ENSG00000247828|upES	chr5	88283019	88283045	UPF1|K562	26
chr5	88282509	88283509	+	LINC00910|k562|ENSG00000247828|upES	chr5	88282889	88282934	LSM11|HepG2	45
chr5	88282509	88283509	+	LINC00910|k562|ENSG00000247828|upES	chr5	88282576	88282629	HNRNPU|K562	53
chr5	88282509	88283509	+	LINC00910|k562|ENSG00000247828|upES	chr5	88283018	88283042	LIN28B|K562	24
chr5	88282509	88283509	+	LINC00910|k562|ENSG00000247828|upES	chr5	88282903	88282938	FASTKD2|K562	35
chr5	88282509	88283509	+	LINC00910|k562|ENSG00000247828|upES	chr5	88282841	88282885	EFTUD2|K562	44
chr5	88282509	88283509	+	LINC00910|k562|ENSG00000247828|upES	chr5	88283228	88283330	RBM15|K562	102
chr5	88282509	88283509	+	LINC00910|k562|ENSG00000247828|upES	chr5	88283458	88283472	SRSF1|K562	14
chr5	88282509	88283509	+	LINC00910|k562|ENSG00000247828|upES	chr5	88283019	88283059	KHDRBS1|K562	40
chr5	88282509	88283509	+	LINC00910|k562|ENSG00000247828|upES	chr5	88282896	88282931	CSTF2|HepG2	35
chr5	88282509	88283509	+	LINC00910|k562|ENSG00000247828|upES	chr5	88282909	88282930	HNRNPUL1|K562	21
chr5	88282509	88283509	+	LINC00910|k562|ENSG00000247828|upES	chr5	88282859	88282916	XRCC6|K562	57
chr5	88282509	88283509	+	LINC00910|k562|ENSG00000247828|upES	chr5	88283386	88283416	FXR1|K562	30
chr5	88282509	88283509	+	LINC00910|k562|ENSG00000247828|upES	chr5	88283259	88283321	SAFB2|K562	62
chr5	88282509	88283509	+	LINC00910|k562|ENSG00000247828|upES	chr5	88282885	88282945	HLTF|K562	60
chr5	88282509	88283509	+	LINC00910|k562|ENSG00000247828|upES	chr5	88282739	88282785	U2AF2|HepG2	46
chr5	88282509	88283509	+	LINC00910|k562|ENSG00000247828|upES	chr5	88283014	88283042	LARP4|K562	28
chr5	88282509	88283509	+	LINC00910|k562|ENSG00000247828|upES	chr5	88283302	88283403	FUS|NA	101
chr5	88282509	88283509	+	LINC00910|k562|ENSG00000247828|upES	chr5	88283221	88283257	UCHL5|HepG2	36
chr5	88282509	88283509	+	LINC00910|k562|ENSG00000247828|upES	chr5	88283018	88283047	TROVE2|K562	29
chr5	88282509	88283509	+	LINC00910|k562|ENSG00000247828|upES	chr5	88282864	88282868	CPSF6|K562	4
chr5	88282509	88283509	+	LINC00910|k562|ENSG00000247828|upES	chr5	88282715	88282780	U2AF2|K562	65
chr5	88282509	88283509	+	LINC00910|k562|ENSG00000247828|upES	chr5	88282904	88282943	U2AF1|K562	39
chr5	88282509	88283509	+	LINC00910|k562|ENSG00000247828|upES	chr5	88282749	88282811	HNRNPL|K562	62
chr5	88282509	88283509	+	LINC00910|k562|ENSG00000247828|upES	chr5	88283273	88283306	GTF2F1|HepG2	33
chr5	88282509	88283509	+	LINC00910|k562|ENSG00000247828|upES	chr5	88282742	88282785	SRSF1|K562	43
chr5	88282509	88283509	+	LINC00910|k562|ENSG00000247828|upES	chr5	88283019	88283068	HNRNPU|K562	49
chr5	88282509	88283509	+	LINC00910|k562|ENSG00000247828|upES	chr5	88283016	88283059	AGGF1|K562	43
chr5	88282509	88283509	+	LINC00910|k562|ENSG00000247828|upES	chr5	88282731	88282764	LSM11|HepG2	33
chr5	88282509	88283509	+	LINC00910|k562|ENSG00000247828|upES	chr5	88283013	88283046	FASTKD2|K562	33
chr5	88282509	88283509	+	LINC00910|k562|ENSG00000247828|upES	chr5	88282837	88282861	UCHL5|K562	24
chr5	88282509	88283509	+	LINC00910|k562|ENSG00000247828|upES	chr5	88283139	88283175	RBFOX2|K562	36
chr5	88282509	88283509	+	LINC00910|k562|ENSG00000247828|upES	chr5	88283012	88283054	LSM11|K562	42
chr5	88282509	88283509	+	LINC00910|k562|ENSG00000247828|upES	chr5	88282889	88282944	U2AF1|HepG2	55
chr5	88282509	88283509	+	LINC00910|k562|ENSG00000247828|upES	chr5	88282511	88282564	KHSRP|K562	53
chr5	88282509	88283509	+	LINC00910|k562|ENSG00000247828|upES	chr5	88283009	88283058	NOLC1|K562	49
chr5	88282509	88283509	+	LINC00910|k562|ENSG00000247828|upES	chr5	88283254	88283304	HLTF|K562	50
chr5	88282509	88283509	+	LINC00910|k562|ENSG00000247828|upES	chr5	88283449	88283480	TBRG4|K562	31
chr5	88282509	88283509	+	LINC00910|k562|ENSG00000247828|upES	chr5	88283272	88283296	RBM15|K562	24
chr5	88282509	88283509	+	LINC00910|k562|ENSG00000247828|upES	chr5	88282908	88282941	HNRNPU|HepG2	33
chr5	88282509	88283509	+	LINC00910|k562|ENSG00000247828|upES	chr5	88283120	88283150	DHX30|HepG2	30
chr5	88282509	88283509	+	LINC00910|k562|ENSG00000247828|upES	chr5	88282855	88282897	HNRNPL|K562	42
chr5	88282509	88283509	+	LINC00910|k562|ENSG00000247828|upES	chr5	88282697	88282779	U2AF2|HepG2	82
chr5	88282509	88283509	+	LINC00910|k562|ENSG00000247828|upES	chr5	88283259	88283317	PPIL4|K562	58
chr5	88282509	88283509	+	LINC00910|k562|ENSG00000247828|upES	chr5	88283018	88283051	TROVE2|K562	33
chr5	88282509	88283509	+	LINC00910|k562|ENSG00000247828|upES	chr5	88282681	88282737	U2AF1|K562	56
chr5	88282509	88283509	+	LINC00910|k562|ENSG00000247828|upES	chr5	88283029	88283058	PRPF8|K562	29
chr5	88282509	88283509	+	LINC00910|k562|ENSG00000247828|upES	chr5	88282714	88282731	DDX3X|K562	17
chr5	88282509	88283509	+	LINC00910|k562|ENSG00000247828|upES	chr5	88283152	88283180	RBM22|HepG2	28
chr5	88282509	88283509	+	LINC00910|k562|ENSG00000247828|upES	chr5	88282904	88282939	CDC40|HepG2	35
chr5	88282509	88283509	+	LINC00910|k562|ENSG00000247828|upES	chr5	88282802	88282848	DDX24|K562	46
chr5	88282509	88283509	+	LINC00910|k562|ENSG00000247828|upES	chr5	88282733	88282778	IGF2BP2|K562	45
chr5	88282509	88283509	+	LINC00910|k562|ENSG00000247828|upES	chr5	88282532	88282553	TROVE2|HepG2	21
chr5	88282509	88283509	+	LINC00910|k562|ENSG00000247828|upES	chr5	88282914	88282946	PRPF8|K562	32
chr5	88282509	88283509	+	LINC00910|k562|ENSG00000247828|upES	chr5	88283267	88283289	U2AF2|K562	22
chr5	88282509	88283509	+	LINC00910|k562|ENSG00000247828|upES	chr5	88282841	88282903	NOLC1|K562	62
chr5	88282509	88283509	+	LINC00910|k562|ENSG00000247828|upES	chr5	88283442	88283477	SND1|K562	35
chr5	88282509	88283509	+	LINC00910|k562|ENSG00000247828|upES	chr5	88282864	88282931	QKI|HepG2	67
chr5	88282509	88283509	+	LINC00910|k562|ENSG00000247828|upES	chr5	88282506	88282547	SUGP2|HepG2	38
chr5	88282509	88283509	+	LINC00910|k562|ENSG00000247828|upES	chr5	88283000	88283063	FUS|NA	63
chr5	88282509	88283509	+	LINC00910|k562|ENSG00000247828|upES	chr5	88282807	88282858	SRSF7|K562	51
chr5	88282509	88283509	+	LINC00910|k562|ENSG00000247828|upES	chr5	88282886	88282921	RBM22|HepG2	35
chr5	88282509	88283509	+	LINC00910|k562|ENSG00000247828|upES	chr5	88282537	88282550	EXOSC5|K562	13
chr5	88282509	88283509	+	LINC00910|k562|ENSG00000247828|upES	chr5	88282886	88282935	RPS3|K562	49
chr5	88282509	88283509	+	LINC00910|k562|ENSG00000247828|upES	chr5	88283110	88283158	KHDRBS1|K562	48
chr5	88282509	88283509	+	LINC00910|k562|ENSG00000247828|upES	chr5	88283017	88283021	CPSF6|K562	4
chr5	88282509	88283509	+	LINC00910|k562|ENSG00000247828|upES	chr5	88283249	88283272	XRCC6|HepG2	23
chr5	88282509	88283509	+	LINC00910|k562|ENSG00000247828|upES	chr5	88283013	88283052	PPIL4|K562	39
chr5	88282509	88283509	+	LINC00910|k562|ENSG00000247828|upES	chr5	88283021	88283045	RBM15|K562	24
chr5	88282509	88283509	+	LINC00910|k562|ENSG00000247828|upES	chr5	88283110	88283153	RBM5|HepG2	43
chr5	88282509	88283509	+	LINC00910|k562|ENSG00000247828|upES	chr5	88282896	88282953	SAFB2|K562	57
chr5	88282509	88283509	+	LINC00910|k562|ENSG00000247828|upES	chr5	88282720	88282745	XRN2|K562	25
chr5	88282509	88283509	+	LINC00910|k562|ENSG00000247828|upES	chr5	88282746	88282828	UCHL5|K562	82
chr5	88282509	88283509	+	LINC00910|k562|ENSG00000247828|upES	chr5	88283263	88283334	HNRNPL|HepG2	71
chr5	88282509	88283509	+	LINC00910|k562|ENSG00000247828|upES	chr5	88282668	88282708	SF3B4|K562	40
chr5	88282509	88283509	+	LINC00910|k562|ENSG00000247828|upES	chr5	88283439	88283449	TBRG4|K562	10
chr5	88282509	88283509	+	LINC00910|k562|ENSG00000247828|upES	chr5	88283251	88283283	RPS5|K562	32
chr5	88282509	88283509	+	LINC00910|k562|ENSG00000247828|upES	chr5	88283459	88283480	TIA1|K562	21
chr5	88282509	88283509	+	LINC00910|k562|ENSG00000247828|upES	chr5	88282854	88282889	CSTF2|HepG2	35
chr5	88282509	88283509	+	LINC00910|k562|ENSG00000247828|upES	chr5	88283018	88283060	EXOSC5|K562	42
chr5	88282509	88283509	+	LINC00910|k562|ENSG00000247828|upES	chr5	88283013	88283048	AGGF1|K562	35
chr5	88282509	88283509	+	LINC00910|k562|ENSG00000247828|upES	chr5	88282471	88282517	TBRG4|HepG2	8
chr5	88282509	88283509	+	LINC00910|k562|ENSG00000247828|upES	chr5	88282526	88282550	UPF1|K562	24
chr5	88282509	88283509	+	LINC00910|k562|ENSG00000247828|upES	chr5	88282754	88282873	ZNF622|K562	119
chr5	88282509	88283509	+	LINC00910|k562|ENSG00000247828|upES	chr5	88282887	88282928	TROVE2|HepG2	41
chr5	88282509	88283509	+	LINC00910|k562|ENSG00000247828|upES	chr5	88282534	88282543	DDX6|K562	9
chr5	88282509	88283509	+	LINC00910|k562|ENSG00000247828|upES	chr5	88283028	88283044	U2AF2|HepG2	16
chr5	88282509	88283509	+	LINC00910|k562|ENSG00000247828|upES	chr5	88282573	88282633	CSTF2T|HepG2	60
chr5	88282509	88283509	+	LINC00910|k562|ENSG00000247828|upES	chr5	88282867	88282937	CSTF2T|HepG2	70
chr5	88282509	88283509	+	LINC00910|k562|ENSG00000247828|upES	chr5	88283113	88283158	FTO|K562	45
chr5	88282509	88283509	+	LINC00910|k562|ENSG00000247828|upES	chr5	88283111	88283193	XRCC6|K562	82
chr5	88282509	88283509	+	LINC00910|k562|ENSG00000247828|upES	chr5	88282746	88282776	DHX30|K562	30
chr5	88282509	88283509	+	LINC00910|k562|ENSG00000247828|upES	chr5	88282786	88282819	DDX3X|K562	33
chr5	88282509	88283509	+	LINC00910|k562|ENSG00000247828|upES	chr5	88282854	88282901	PRPF8|HepG2	47
chr5	88282509	88283509	+	LINC00910|k562|ENSG00000247828|upES	chr5	88283236	88283267	NCBP2|K562	31
chr5	88282509	88283509	+	LINC00910|k562|ENSG00000247828|upES	chr5	88283032	88283047	YBX3|K562	15
chr5	88282509	88283509	+	LINC00910|k562|ENSG00000247828|upES	chr5	88282714	88282727	YBX3|K562	13
chr5	88282509	88283509	+	LINC00910|k562|ENSG00000247828|upES	chr5	88283126	88283193	FASTKD2|K562	67
chr5	88282509	88283509	+	LINC00910|k562|ENSG00000247828|upES	chr5	88283158	88283206	CPSF6|K562	48
chr5	88282509	88283509	+	LINC00910|k562|ENSG00000247828|upES	chr5	88282646	88282682	METAP2|K562	36
chr5	88282509	88283509	+	LINC00910|k562|ENSG00000247828|upES	chr5	88282879	88282950	HNRNPU|K562	71
chr5	88282509	88283509	+	LINC00910|k562|ENSG00000247828|upES	chr5	88282581	88282594	RBM15|K562	13
chr5	88282509	88283509	+	LINC00910|k562|ENSG00000247828|upES	chr5	88283465	88283492	FTO|K562	27
chr5	88282509	88283509	+	LINC00910|k562|ENSG00000247828|upES	chr5	88282833	88282848	GRWD1|HepG2	15
chr5	88282509	88283509	+	LINC00910|k562|ENSG00000247828|upES	chr5	88283447	88283477	LSM11|HepG2	30
chr5	88282509	88283509	+	LINC00910|k562|ENSG00000247828|upES	chr5	88283019	88283039	HNRNPC|HepG2	20
chr5	88282509	88283509	+	LINC00910|k562|ENSG00000247828|upES	chr5	88283021	88283043	UCHL5|HepG2	22
chr5	88282509	88283509	+	LINC00910|k562|ENSG00000247828|upES	chr5	88282766	88282777	RPS3|K562	11
chr5	88282509	88283509	+	LINC00910|k562|ENSG00000247828|upES	chr5	88282900	88282939	QKI|K562	39
chr5	88282509	88283509	+	LINC00910|k562|ENSG00000247828|upES	chr5	88282799	88282867	LSM11|K562	68
chr5	88282509	88283509	+	LINC00910|k562|ENSG00000247828|upES	chr5	88283136	88283231	PPIL4|K562	95
chr5	88282509	88283509	+	LINC00910|k562|ENSG00000247828|upES	chr5	88283019	88283060	DDX24|K562	41
chr5	88282509	88283509	+	LINC00910|k562|ENSG00000247828|upES	chr5	88283016	88283043	METAP2|K562	27
chr5	88282509	88283509	+	LINC00910|k562|ENSG00000247828|upES	chr5	88283017	88283025	SLTM|K562	8
chr5	88282509	88283509	+	LINC00910|k562|ENSG00000247828|upES	chr5	88283023	88283045	HLTF|K562	22
chr5	88282509	88283509	+	LINC00910|k562|ENSG00000247828|upES	chr5	88283473	88283508	FASTKD2|K562	35
chr5	88282509	88283509	+	LINC00910|k562|ENSG00000247828|upES	chr5	88282885	88282951	LARP4|K562	66
chr5	88282509	88283509	+	LINC00910|k562|ENSG00000247828|upES	chr5	88282877	88282933	HNRNPL|K562	56
chr5	88282509	88283509	+	LINC00910|k562|ENSG00000247828|upES	chr5	88282902	88282937	CSTF2|HepG2	35
chr5	88282509	88283509	+	LINC00910|k562|ENSG00000247828|upES	chr5	88283018	88283052	KHDRBS1|K562	34
chr5	88282509	88283509	+	LINC00910|k562|ENSG00000247828|upES	chr5	88282788	88282800	PPIL4|K562	12
chr5	88282509	88283509	+	LINC00910|k562|ENSG00000247828|upES	chr5	88283034	88283050	CPSF6|K562	16
chr5	88282509	88283509	+	LINC00910|k562|ENSG00000247828|upES	chr5	88282617	88282653	SLTM|K562	36
chr5	88282509	88283509	+	LINC00910|k562|ENSG00000247828|upES	chr5	88282897	88282943	SLTM|K562	46
chr5	88282509	88283509	+	LINC00910|k562|ENSG00000247828|upES	chr5	88283111	88283260	TAF15|K562	149
chr5	88282509	88283509	+	LINC00910|k562|ENSG00000247828|upES	chr5	88283456	88283482	HNRNPA1|K562	26
chr5	88282509	88283509	+	LINC00910|k562|ENSG00000247828|upES	chr5	88283041	88283065	DDX3X|K562	24
chr5	88282509	88283509	+	LINC00910|k562|ENSG00000247828|upES	chr5	88282578	88282607	HNRNPUL1|K562	29
chr5	88282509	88283509	+	LINC00910|k562|ENSG00000247828|upES	chr5	88283251	88283321	HLTF|K562	70
chr5	88282509	88283509	+	LINC00910|k562|ENSG00000247828|upES	chr5	88282795	88282835	TROVE2|K562	40
chr5	88282509	88283509	+	LINC00910|k562|ENSG00000247828|upES	chr5	88282564	88282615	KHSRP|K562	51
chr5	88282509	88283509	+	LINC00910|k562|ENSG00000247828|upES	chr5	88282754	88282819	ILF3|K562	65
chr5	88282509	88283509	+	LINC00910|k562|ENSG00000247828|upES	chr5	88282904	88282940	RPS5|K562	36
chr5	88282509	88283509	+	LINC00910|k562|ENSG00000247828|upES	chr5	88282567	88282614	HNRNPU|K562	47
chr5	88282509	88283509	+	LINC00910|k562|ENSG00000247828|upES	chr5	88283163	88283196	DROSHA|K562	33
chr5	88282509	88283509	+	LINC00910|k562|ENSG00000247828|upES	chr5	88283018	88283055	FXR1|K562	37
chr5	88282509	88283509	+	LINC00910|k562|ENSG00000247828|upES	chr5	88283009	88283056	RBM15|K562	47
chr5	88282509	88283509	+	LINC00910|k562|ENSG00000247828|upES	chr5	88283244	88283275	GPKOW|K562	31
chr5	88282509	88283509	+	LINC00910|k562|ENSG00000247828|upES	chr5	88283025	88283058	SLTM|K562	33
chr5	88282509	88283509	+	LINC00910|k562|ENSG00000247828|upES	chr5	88282740	88282792	SND1|K562	52
chr5	88282509	88283509	+	LINC00910|k562|ENSG00000247828|upES	chr5	88283179	88283203	HLTF|K562	24
chr5	88282509	88283509	+	LINC00910|k562|ENSG00000247828|upES	chr5	88282629	88282657	TAF15|K562	28
chr5	88282509	88283509	+	LINC00910|k562|ENSG00000247828|upES	chr5	88283128	88283203	HLTF|K562	75
chr5	88282509	88283509	+	LINC00910|k562|ENSG00000247828|upES	chr5	88282772	88282803	CPSF6|K562	31
chr5	88282509	88283509	+	LINC00910|k562|ENSG00000247828|upES	chr5	88282895	88282942	EXOSC5|K562	47
chr5	88282509	88283509	+	LINC00910|k562|ENSG00000247828|upES	chr5	88282790	88282832	DDX3X|K562	42
chr5	88282509	88283509	+	LINC00910|k562|ENSG00000247828|upES	chr5	88283022	88283044	DDX24|K562	22
chr5	88282509	88283509	+	LINC00910|k562|ENSG00000247828|upES	chr5	88282908	88282935	LSM11|K562	27
chr5	88282509	88283509	+	LINC00910|k562|ENSG00000247828|upES	chr5	88282804	88282857	AGGF1|K562	53
chr5	88282509	88283509	+	LINC00910|k562|ENSG00000247828|upES	chr5	88282951	88282972	TAF15|K562	21
chr5	88282509	88283509	+	LINC00910|k562|ENSG00000247828|upES	chr5	88283020	88283054	SLTM|K562	34
chr5	88282509	88283509	+	LINC00910|k562|ENSG00000247828|upES	chr5	88282618	88282651	HNRNPA1|HepG2	33
chr5	88282509	88283509	+	LINC00910|k562|ENSG00000247828|upES	chr5	88283486	88283514	HNRNPUL1|K562	23
chr5	88282509	88283509	+	LINC00910|k562|ENSG00000247828|upES	chr5	88283013	88283061	FASTKD2|K562	48
chr5	88282509	88283509	+	LINC00910|k562|ENSG00000247828|upES	chr5	88283245	88283294	HNRNPL|HepG2	49
chr5	88282509	88283509	+	LINC00910|k562|ENSG00000247828|upES	chr5	88283017	88283044	IGF2BP1|K562	27
chr5	88282509	88283509	+	LINC00910|k562|ENSG00000247828|upES	chr5	88283255	88283302	ZNF622|K562	47
chr5	88282509	88283509	+	LINC00910|k562|ENSG00000247828|upES	chr5	88282881	88282920	FXR1|K562	39
chr5	88282509	88283509	+	LINC00910|k562|ENSG00000247828|upES	chr5	88283017	88283054	TROVE2|HepG2	37
chr5	88282509	88283509	+	LINC00910|k562|ENSG00000247828|upES	chr5	88282990	88283022	SND1|K562	32
chr5	88282509	88283509	+	LINC00910|k562|ENSG00000247828|upES	chr5	88283022	88283074	CSTF2|HepG2	52
chr5	88282509	88283509	+	LINC00910|k562|ENSG00000247828|upES	chr5	88282878	88282934	SAFB2|K562	56
chr5	88282509	88283509	+	LINC00910|k562|ENSG00000247828|upES	chr5	88282914	88282922	UCHL5|HepG2	8
chr5	88282509	88283509	+	LINC00910|k562|ENSG00000247828|upES	chr5	88282903	88282941	HLTF|K562	38
chr5	88282509	88283509	+	LINC00910|k562|ENSG00000247828|upES	chr5	88282771	88282798	HNRNPU|K562	27
chr5	88282509	88283509	+	LINC00910|k562|ENSG00000247828|upES	chr5	88282730	88282768	GRWD1|HepG2	38
chr5	88282509	88283509	+	LINC00910|k562|ENSG00000247828|upES	chr5	88282856	88282905	BUD13|HepG2	49
chr5	88282509	88283509	+	LINC00910|k562|ENSG00000247828|upES	chr5	88282879	88282955	NCBP2|HepG2	76
chr5	88282509	88283509	+	LINC00910|k562|ENSG00000247828|upES	chr5	88283481	88283506	RBM5|HepG2	25
chr5	88282509	88283509	+	LINC00910|k562|ENSG00000247828|upES	chr5	88283444	88283524	HNRNPUL1|K562	65
chr5	88282509	88283509	+	LINC00910|k562|ENSG00000247828|upES	chr5	88282921	88282955	UCHL5|K562	34
chr5	88282509	88283509	+	LINC00910|k562|ENSG00000247828|upES	chr5	88283459	88283497	AKAP8L|K562	38
chr5	88282509	88283509	+	LINC00910|k562|ENSG00000247828|upES	chr5	88282584	88282611	U2AF2|HepG2	27
chr5	88282509	88283509	+	LINC00910|k562|ENSG00000247828|upES	chr5	88283016	88283065	RBFOX2|K562	49
chr5	88282509	88283509	+	LINC00910|k562|ENSG00000247828|upES	chr5	88283018	88283056	RPS11|K562	38
chr5	88282509	88283509	+	LINC00910|k562|ENSG00000247828|upES	chr5	88283020	88283059	EIF3D|HepG2	39
chr5	88282509	88283509	+	LINC00910|k562|ENSG00000247828|upES	chr5	88282804	88282837	SMNDC1|K562	33
chr5	88282509	88283509	+	LINC00910|k562|ENSG00000247828|upES	chr5	88282739	88282788	YBX3|K562	49
chr5	88282509	88283509	+	LINC00910|k562|ENSG00000247828|upES	chr5	88283020	88283047	MTPAP|K562	27
chr5	88282509	88283509	+	LINC00910|k562|ENSG00000247828|upES	chr5	88283493	88283533	MTPAP|K562	16
chr5	88282509	88283509	+	LINC00910|k562|ENSG00000247828|upES	chr5	88282895	88282953	TAF15|HepG2	58
chr5	88282509	88283509	+	LINC00910|k562|ENSG00000247828|upES	chr5	88283133	88283178	SAFB2|K562	45
chr5	88282509	88283509	+	LINC00910|k562|ENSG00000247828|upES	chr5	88282778	88282815	HNRNPL|K562	37
chr5	88282509	88283509	+	LINC00910|k562|ENSG00000247828|upES	chr5	88282879	88282942	QKI|HepG2	63
chr5	88282509	88283509	+	LINC00910|k562|ENSG00000247828|upES	chr5	88282717	88282764	XRCC6|HepG2	47
chr5	88282509	88283509	+	LINC00910|k562|ENSG00000247828|upES	chr5	88282752	88282803	MTPAP|K562	51
chr5	88282509	88283509	+	LINC00910|k562|ENSG00000247828|upES	chr5	88283112	88283154	KHDRBS1|K562	42
chr5	88282509	88283509	+	LINC00910|k562|ENSG00000247828|upES	chr5	88282741	88282766	NOLC1|K562	25
chr5	88282509	88283509	+	LINC00910|k562|ENSG00000247828|upES	chr5	88282770	88282793	SMNDC1|HepG2	23
chr5	88282509	88283509	+	LINC00910|k562|ENSG00000247828|upES	chr5	88282830	88282866	YBX3|K562	36
chr5	88282509	88283509	+	LINC00910|k562|ENSG00000247828|upES	chr5	88283268	88283306	KHDRBS1|K562	38
chr5	88282509	88283509	+	LINC00910|k562|ENSG00000247828|upES	chr5	88283012	88283058	RPS5|K562	46
chr5	88282509	88283509	+	LINC00910|k562|ENSG00000247828|upES	chr5	88283031	88283041	RBFOX2|K562	10
chr5	88282509	88283509	+	LINC00910|k562|ENSG00000247828|upES	chr5	88282500	88282527	SF3B4|K562	18
chr5	88282509	88283509	+	LINC00910|k562|ENSG00000247828|upES	chr5	88282525	88282565	ILF3|K562	40
chr5	88282509	88283509	+	LINC00910|k562|ENSG00000247828|upES	chr5	88283018	88283045	PPIG|HepG2	27
chr5	88282509	88283509	+	LINC00910|k562|ENSG00000247828|upES	chr5	88282855	88282897	XRN2|K562	42
chr5	88282509	88283509	+	LINC00910|k562|ENSG00000247828|upES	chr5	88282807	88282849	DDX55|K562	42
chr5	88282509	88283509	+	LINC00910|k562|ENSG00000247828|upES	chr5	88282905	88282935	HNRNPA1|HepG2	30
chr5	88282509	88283509	+	LINC00910|k562|ENSG00000247828|upES	chr5	88283024	88283052	GTF2F1|HepG2	28
chr5	88282509	88283509	+	LINC00910|k562|ENSG00000247828|upES	chr5	88283223	88283232	XRCC6|K562	9
chr5	88282509	88283509	+	LINC00910|k562|ENSG00000247828|upES	chr5	88282916	88282933	SRSF1|HepG2	17
chr5	88282509	88283509	+	LINC00910|k562|ENSG00000247828|upES	chr5	88282905	88282930	HNRNPU|HepG2	25
chr5	88282509	88283509	+	LINC00910|k562|ENSG00000247828|upES	chr5	88283260	88283291	HNRNPL|K562	31
chr5	88282509	88283509	+	LINC00910|k562|ENSG00000247828|upES	chr5	88283172	88283229	LSM11|HepG2	57
chr5	88282509	88283509	+	LINC00910|k562|ENSG00000247828|upES	chr5	88283017	88283065	LARP4|K562	48
chr5	88282509	88283509	+	LINC00910|k562|ENSG00000247828|upES	chr5	88283251	88283285	AKAP8L|K562	34
chr5	88282509	88283509	+	LINC00910|k562|ENSG00000247828|upES	chr5	88283448	88283516	SAFB2|K562	61
chr5	88282509	88283509	+	LINC00910|k562|ENSG00000247828|upES	chr5	88282907	88282948	U2AF2|K562	41
chr5	88282509	88283509	+	LINC00910|k562|ENSG00000247828|upES	chr5	88283023	88283054	SND1|K562	31
chr5	88282509	88283509	+	LINC00910|k562|ENSG00000247828|upES	chr5	88283019	88283066	LSM11|K562	47
chr5	88282509	88283509	+	LINC00910|k562|ENSG00000247828|upES	chr5	88283183	88283214	KHDRBS1|K562	31
chr5	88282509	88283509	+	LINC00910|k562|ENSG00000247828|upES	chr5	88283008	88283045	AKAP8L|K562	37
chr5	88282509	88283509	+	LINC00910|k562|ENSG00000247828|upES	chr5	88282885	88282933	PPIL4|K562	48
chr5	88282509	88283509	+	LINC00910|k562|ENSG00000247828|upES	chr5	88283461	88283467	LSM11|K562	6
chr5	88282509	88283509	+	LINC00910|k562|ENSG00000247828|upES	chr5	88283014	88283055	NOLC1|K562	41
chr5	88282509	88283509	+	LINC00910|k562|ENSG00000247828|upES	chr5	88282890	88282950	HNRNPA1|HepG2	60
chr5	88282509	88283509	+	LINC00910|k562|ENSG00000247828|upES	chr5	88282939	88282978	RPS5|K562	39
chr5	88282509	88283509	+	LINC00910|k562|ENSG00000247828|upES	chr5	88283036	88283071	ILF3|K562	35
chr5	88282509	88283509	+	LINC00910|k562|ENSG00000247828|upES	chr5	88282757	88282794	GRWD1|HepG2	37
chr5	88282509	88283509	+	LINC00910|k562|ENSG00000247828|upES	chr5	88283025	88283055	BUD13|K562	30
chr5	88282509	88283509	+	LINC00910|k562|ENSG00000247828|upES	chr5	88282719	88282769	DDX55|K562	50
chr5	88282509	88283509	+	LINC00910|k562|ENSG00000247828|upES	chr5	88282897	88282949	XRN2|K562	52
chr5	88282509	88283509	+	LINC00910|k562|ENSG00000247828|upES	chr5	88283276	88283323	LARP4|K562	47
chr5	88282509	88283509	+	LINC00910|k562|ENSG00000247828|upES	chr5	88282665	88282823	FUS|NA	158
chr5	88282509	88283509	+	LINC00910|k562|ENSG00000247828|upES	chr5	88282899	88282933	HNRNPL|HepG2	34
chr5	88282509	88283509	+	LINC00910|k562|ENSG00000247828|upES	chr5	88282984	88283051	BUD13|HepG2	67
chr5	88282509	88283509	+	LINC00910|k562|ENSG00000247828|upES	chr5	88282780	88282819	DDX6|K562	39
chr5	88282509	88283509	+	LINC00910|k562|ENSG00000247828|upES	chr5	88283025	88283050	SRSF1|K562	25
chr5	88282509	88283509	+	LINC00910|k562|ENSG00000247828|upES	chr5	88282575	88282603	HNRNPL|K562	28
chr5	88282509	88283509	+	LINC00910|k562|ENSG00000247828|upES	chr5	88282714	88282732	DDX3X|K562	18
chr5	88282509	88283509	+	LINC00910|k562|ENSG00000247828|upES	chr5	88283016	88283065	SAFB2|K562	49
chr5	88282509	88283509	+	LINC00910|k562|ENSG00000247828|upES	chr5	88283464	88283527	UCHL5|HepG2	45
chr5	88282509	88283509	+	LINC00910|k562|ENSG00000247828|upES	chr5	88283280	88283299	RBFOX2|K562	19
chr5	88282509	88283509	+	LINC00910|k562|ENSG00000247828|upES	chr5	88283014	88283058	PPIL4|K562	44
chr5	88282509	88283509	+	LINC00910|k562|ENSG00000247828|upES	chr5	88283018	88283059	AARS|K562	41
chr6	85676923	85677923	+	LINC00910|k562|ENSG00000203875|upES	chr6	85677320	85677369	METAP2|K562	49
chr6	85676923	85677923	+	LINC00910|k562|ENSG00000203875|upES	chr6	85677243	85677362	FUS|HEK293	119
chr6	85676923	85677923	+	LINC00910|k562|ENSG00000203875|upES	chr6	85677314	85677338	PTBP1|K562	24
chr6	85676923	85677923	+	LINC00910|k562|ENSG00000203875|upES	chr6	85677842	85677874	CSTF2|HepG2	32
chr6	85676923	85677923	+	LINC00910|k562|ENSG00000203875|upES	chr6	85677338	85677407	KHSRP|K562	69
chr6	85676923	85677923	+	LINC00910|k562|ENSG00000203875|upES	chr6	85677803	85677817	XRCC6|K562	14
chr6	85676923	85677923	+	LINC00910|k562|ENSG00000203875|upES	chr6	85677861	85677870	NPM1|K562	9
chr6	85676923	85677923	+	LINC00910|k562|ENSG00000203875|upES	chr6	85677302	85677321	DDX3X|K562	19
chr6	85676923	85677923	+	LINC00910|k562|ENSG00000203875|upES	chr6	85677336	85677345	ILF3|K562	9
chr6	85676923	85677923	+	LINC00910|k562|ENSG00000203875|upES	chr6	85677293	85677367	PPIL4|K562	74
chr6	85676923	85677923	+	LINC00910|k562|ENSG00000203875|upES	chr6	85677835	85677882	PRPF8|K562	47
chr6	85676923	85677923	+	LINC00910|k562|ENSG00000203875|upES	chr6	85677326	85677352	DDX3X|HepG2	26
chr6	85676923	85677923	+	LINC00910|k562|ENSG00000203875|upES	chr6	85677837	85677882	U2AF2|HepG2	45
chr6	85676923	85677923	+	LINC00910|k562|ENSG00000203875|upES	chr6	85677243	85677362	TAF15|HEK293	119
chr6	85676923	85677923	+	LINC00910|k562|ENSG00000203875|upES	chr6	85677337	85677370	DKC1|HepG2	33
chr6	85676923	85677923	+	LINC00910|k562|ENSG00000203875|upES	chr6	85677291	85677320	AUH|K562	29
chr6	85676923	85677923	+	LINC00910|k562|ENSG00000203875|upES	chr6	85677463	85677493	DDX55|K562	30
chr6	85676923	85677923	+	LINC00910|k562|ENSG00000203875|upES	chr6	85677794	85677803	XRCC6|K562	9
chr6	85676923	85677923	+	LINC00910|k562|ENSG00000203875|upES	chr6	85677851	85677870	DDX3X|HepG2	19
chr6	85676923	85677923	+	LINC00910|k562|ENSG00000203875|upES	chr6	85677477	85677489	RBM27|K562	12
chr6	85676923	85677923	+	LINC00910|k562|ENSG00000203875|upES	chr6	85677835	85677880	PPIG|HepG2	45
chr6	85676923	85677923	+	LINC00910|k562|ENSG00000203875|upES	chr6	85677472	85677500	PRPF8|HepG2	28
chr6	85676923	85677923	+	LINC00910|k562|ENSG00000203875|upES	chr6	85677456	85677493	LARP4|HepG2	37
chr6	85676923	85677923	+	LINC00910|k562|ENSG00000203875|upES	chr6	85677295	85677357	SUGP2|HepG2	62
chr6	85676923	85677923	+	LINC00910|k562|ENSG00000203875|upES	chr6	85677647	85677659	DKC1|HepG2	12
chr6	85676923	85677923	+	LINC00910|k562|ENSG00000203875|upES	chr6	85677590	85677649	RPS5|K562	59
chr6	85676923	85677923	+	LINC00910|k562|ENSG00000203875|upES	chr6	85677243	85677342	CPSF7|HEK293	99
chr6	85676923	85677923	+	LINC00910|k562|ENSG00000203875|upES	chr6	85677289	85677363	TNRC6A|K562	74
chr6	85676923	85677923	+	LINC00910|k562|ENSG00000203875|upES	chr6	85677795	85677822	FXR1|K562	27
chr6	85676923	85677923	+	LINC00910|k562|ENSG00000203875|upES	chr6	85677380	85677396	BUD13|K562	16
chr6	85676923	85677923	+	LINC00910|k562|ENSG00000203875|upES	chr6	85677850	85677857	HNRNPM|K562	7
chr6	85676923	85677923	+	LINC00910|k562|ENSG00000203875|upES	chr6	85677126	85677162	LIN28A|H9	36
chr6	85676923	85677923	+	LINC00910|k562|ENSG00000203875|upES	chr6	85677291	85677378	FUBP3|HepG2	87
chr6	85676923	85677923	+	LINC00910|k562|ENSG00000203875|upES	chr6	85677290	85677321	UCHL5|K562	31
chr6	85676923	85677923	+	LINC00910|k562|ENSG00000203875|upES	chr6	85677465	85677499	HNRNPM|K562	34
chr6	85676923	85677923	+	LINC00910|k562|ENSG00000203875|upES	chr6	85677358	85677373	SAFB2|K562	15
chr6	85676923	85677923	+	LINC00910|k562|ENSG00000203875|upES	chr6	85677826	85677874	TAF15|HepG2	48
chr6	85676923	85677923	+	LINC00910|k562|ENSG00000203875|upES	chr6	85677303	85677317	TROVE2|HepG2	14
chr6	85676923	85677923	+	LINC00910|k562|ENSG00000203875|upES	chr6	85677607	85677657	XRN2|HepG2	50
chr6	85676923	85677923	+	LINC00910|k562|ENSG00000203875|upES	chr6	85677829	85677875	HNRNPU|K562	46
chr6	85676923	85677923	+	LINC00910|k562|ENSG00000203875|upES	chr6	85677423	85677446	GEMIN5|K562	23
chr6	85676923	85677923	+	LINC00910|k562|ENSG00000203875|upES	chr6	85677004	85677046	QKI|HepG2	42
chr6	85676923	85677923	+	LINC00910|k562|ENSG00000203875|upES	chr6	85677460	85677493	METAP2|K562	33
chr6	85676923	85677923	+	LINC00910|k562|ENSG00000203875|upES	chr6	85677593	85677641	TBRG4|K562	48
chr6	85676923	85677923	+	LINC00910|k562|ENSG00000203875|upES	chr6	85677291	85677318	KHDRBS1|K562	27
chr6	85676923	85677923	+	LINC00910|k562|ENSG00000203875|upES	chr6	85677243	85677302	ELAVL1|HEK293	59
chr6	85676923	85677923	+	LINC00910|k562|ENSG00000203875|upES	chr6	85677472	85677493	SAFB2|K562	21
chr6	85676923	85677923	+	LINC00910|k562|ENSG00000203875|upES	chr6	85677469	85677493	IGF2BP1|K562	24
chr6	85676923	85677923	+	LINC00910|k562|ENSG00000203875|upES	chr6	85677294	85677369	AUH|HepG2	75
chr6	85676923	85677923	+	LINC00910|k562|ENSG00000203875|upES	chr6	85677595	85677660	RPS3|HepG2	65
chr6	85676923	85677923	+	LINC00910|k562|ENSG00000203875|upES	chr6	85677360	85677369	TRA2A|K562	9
chr6	85676923	85677923	+	LINC00910|k562|ENSG00000203875|upES	chr6	85677170	85677187	UCHL5|K562	17
chr6	85676923	85677923	+	LINC00910|k562|ENSG00000203875|upES	chr6	85677595	85677649	NCBP2|K562	54
chr6	85676923	85677923	+	LINC00910|k562|ENSG00000203875|upES	chr6	85677334	85677344	FAM120A|K562	10
chr6	85676923	85677923	+	LINC00910|k562|ENSG00000203875|upES	chr6	85677126	85677162	FIP1L1|HEK293	36
chr6	85676923	85677923	+	LINC00910|k562|ENSG00000203875|upES	chr6	85677291	85677294	LARP7|HepG2	3
chr6	85676923	85677923	+	LINC00910|k562|ENSG00000203875|upES	chr6	85677597	85677638	LSM11|K562	41
chr6	85676923	85677923	+	LINC00910|k562|ENSG00000203875|upES	chr6	85677292	85677370	KHDRBS1|K562	78
chr6	85676923	85677923	+	LINC00910|k562|ENSG00000203875|upES	chr6	85677283	85677290	SMNDC1|K562	7
chr6	85676923	85677923	+	LINC00910|k562|ENSG00000203875|upES	chr6	85677423	85677433	ILF3|HepG2	10
chr6	85676923	85677923	+	LINC00910|k562|ENSG00000203875|upES	chr6	85677128	85677134	RBM27|K562	6
chr6	85676923	85677923	+	LINC00910|k562|ENSG00000203875|upES	chr6	85677321	85677368	TRA2A|K562	47
chr6	85676923	85677923	+	LINC00910|k562|ENSG00000203875|upES	chr6	85677243	85677302	CPSF1|HEK293	59
chr6	85676923	85677923	+	LINC00910|k562|ENSG00000203875|upES	chr6	85677587	85677639	GNL3|K562	52
chr6	85676923	85677923	+	LINC00910|k562|ENSG00000203875|upES	chr6	85677624	85677630	RBM15|K562	6
chr6	85676923	85677923	+	LINC00910|k562|ENSG00000203875|upES	chr6	85677323	85677374	DDX6|HepG2	51
chr6	85676923	85677923	+	LINC00910|k562|ENSG00000203875|upES	chr6	85677450	85677467	DDX24|K562	17
chr6	85676923	85677923	+	LINC00910|k562|ENSG00000203875|upES	chr6	85677580	85677647	FKBP4|HepG2	67
chr6	85676923	85677923	+	LINC00910|k562|ENSG00000203875|upES	chr6	85677316	85677373	GPKOW|K562	57
chr6	85676923	85677923	+	LINC00910|k562|ENSG00000203875|upES	chr6	85677599	85677659	TBRG4|K562	60
chr6	85676923	85677923	+	LINC00910|k562|ENSG00000203875|upES	chr6	85677606	85677654	FASTKD2|HepG2	48
chr6	85676923	85677923	+	LINC00910|k562|ENSG00000203875|upES	chr6	85677467	85677486	HNRNPU|K562	19
chr6	85676923	85677923	+	LINC00910|k562|ENSG00000203875|upES	chr6	85677646	85677670	PCBP2|HepG2	24
chr6	85676923	85677923	+	LINC00910|k562|ENSG00000203875|upES	chr6	85677139	85677192	IGF2BP1|HepG2	53
chr6	85676923	85677923	+	LINC00910|k562|ENSG00000203875|upES	chr6	85677243	85677322	FBL|HEK293	79
chr6	85676923	85677923	+	LINC00910|k562|ENSG00000203875|upES	chr6	85677423	85677465	ZNF622|K562	42
chr6	85676923	85677923	+	LINC00910|k562|ENSG00000203875|upES	chr6	85677597	85677641	HNRNPU|HepG2	44
chr6	85676923	85677923	+	LINC00910|k562|ENSG00000203875|upES	chr6	85677317	85677370	RBM15|K562	53
chr6	85676923	85677923	+	LINC00910|k562|ENSG00000203875|upES	chr6	85677291	85677318	ILF3|HepG2	27
chr6	85676923	85677923	+	LINC00910|k562|ENSG00000203875|upES	chr6	85677290	85677320	TROVE2|K562	30
chr6	85676923	85677923	+	LINC00910|k562|ENSG00000203875|upES	chr6	85677587	85677644	NOL12|HepG2	57
chr6	85676923	85677923	+	LINC00910|k562|ENSG00000203875|upES	chr6	85677610	85677655	DROSHA|K562	45
chr6	85676923	85677923	+	LINC00910|k562|ENSG00000203875|upES	chr6	85677607	85677625	XRN2|K562	18
chr6	85676923	85677923	+	LINC00910|k562|ENSG00000203875|upES	chr6	85677321	85677361	HNRNPA1|HepG2	40
chr6	85676923	85677923	+	LINC00910|k562|ENSG00000203875|upES	chr6	85677291	85677355	NCBP2|HepG2	64
chr6	85676923	85677923	+	LINC00910|k562|ENSG00000203875|upES	chr6	85677243	85677302	QKI|HEK293	59
chr6	85676923	85677923	+	LINC00910|k562|ENSG00000203875|upES	chr6	85677321	85677371	MTPAP|K562	50
chr6	85676923	85677923	+	LINC00910|k562|ENSG00000203875|upES	chr6	85677700	85677727	PRPF8|K562	27
chr6	85676923	85677923	+	LINC00910|k562|ENSG00000203875|upES	chr6	85677600	85677651	U2AF1|HepG2	51
chr6	85676923	85677923	+	LINC00910|k562|ENSG00000203875|upES	chr6	85677441	85677493	EIF4G2|K562	52
chr6	85676923	85677923	+	LINC00910|k562|ENSG00000203875|upES	chr6	85677885	85677922	CSTF2|HeLa	37
chr6	85676923	85677923	+	LINC00910|k562|ENSG00000203875|upES	chr6	85677470	85677492	PRPF8|K562	22
chr6	85676923	85677923	+	LINC00910|k562|ENSG00000203875|upES	chr6	85677585	85677655	RBM5|HepG2	70
chr6	85676923	85677923	+	LINC00910|k562|ENSG00000203875|upES	chr6	85677475	85677492	FXR1|K562	17
chr6	85676923	85677923	+	LINC00910|k562|ENSG00000203875|upES	chr6	85677609	85677627	TBRG4|HepG2	18
chr6	85676923	85677923	+	LINC00910|k562|ENSG00000203875|upES	chr6	85677471	85677492	SUB1|HepG2	21
chr6	85676923	85677923	+	LINC00910|k562|ENSG00000203875|upES	chr6	85677620	85677628	U2AF1|HepG2	8
chr6	85676923	85677923	+	LINC00910|k562|ENSG00000203875|upES	chr6	85677476	85677481	DDX24|K562	5
chr6	85676923	85677923	+	LINC00910|k562|ENSG00000203875|upES	chr6	85677176	85677193	LARP4|HepG2	17
chr6	85676923	85677923	+	LINC00910|k562|ENSG00000203875|upES	chr6	85677490	85677493	LSM11|K562	3
chr6	85676923	85677923	+	LINC00910|k562|ENSG00000203875|upES	chr6	85677289	85677314	PTBP1|K562	25
chr6	85676923	85677923	+	LINC00910|k562|ENSG00000203875|upES	chr6	85677800	85677842	YBX3|K562	42
chr6	85676923	85677923	+	LINC00910|k562|ENSG00000203875|upES	chr6	85677322	85677369	U2AF1|K562	47
chr6	85676923	85677923	+	LINC00910|k562|ENSG00000203875|upES	chr6	85677449	85677492	ILF3|K562	43
chr6	85676923	85677923	+	LINC00910|k562|ENSG00000203875|upES	chr6	85677323	85677352	SLTM|K562	29
chr6	85676923	85677923	+	LINC00910|k562|ENSG00000203875|upES	chr6	85677320	85677370	SRSF9|HepG2	50
chr6	85676923	85677923	+	LINC00910|k562|ENSG00000203875|upES	chr6	85677912	85677937	KHSRP|K562	11
chr6	85676923	85677923	+	LINC00910|k562|ENSG00000203875|upES	chr6	85677860	85677869	SF3B4|K562	9
chr6	85676923	85677923	+	LINC00910|k562|ENSG00000203875|upES	chr6	85676962	85676982	CSTF2|HEK293	20
chr6	85676923	85677923	+	LINC00910|k562|ENSG00000203875|upES	chr6	85677170	85677179	SBDS|K562	9
chr6	85676923	85677923	+	LINC00910|k562|ENSG00000203875|upES	chr6	85677243	85677362	FMR1|HEK293	119
chr6	85676923	85677923	+	LINC00910|k562|ENSG00000203875|upES	chr6	85677472	85677496	CDC40|HepG2	24
chr6	85676923	85677923	+	LINC00910|k562|ENSG00000203875|upES	chr6	85677011	85677057	CSTF2|HepG2	46
chr6	85676923	85677923	+	LINC00910|k562|ENSG00000203875|upES	chr6	85677118	85677191	UCHL5|K562	73
chr6	85676923	85677923	+	LINC00910|k562|ENSG00000203875|upES	chr6	85677585	85677623	YWHAG|K562	38
chr6	85676923	85677923	+	LINC00910|k562|ENSG00000203875|upES	chr6	85677426	85677438	TAF15|K562	12
chr6	85676923	85677923	+	LINC00910|k562|ENSG00000203875|upES	chr6	85677288	85677318	PTBP1|K562	30
chr6	85676923	85677923	+	LINC00910|k562|ENSG00000203875|upES	chr6	85677292	85677367	RPS5|HepG2	75
chr6	85676923	85677923	+	LINC00910|k562|ENSG00000203875|upES	chr6	85677143	85677173	TAF15|HepG2	30
chr6	85676923	85677923	+	LINC00910|k562|ENSG00000203875|upES	chr6	85677320	85677359	LIN28B|HepG2	39
chr6	85676923	85677923	+	LINC00910|k562|ENSG00000203875|upES	chr6	85677522	85677554	HNRNPM|HepG2	32
chr6	85676923	85677923	+	LINC00910|k562|ENSG00000203875|upES	chr6	85677895	85677935	PRPF8|K562	28
chr6	85676923	85677923	+	LINC00910|k562|ENSG00000203875|upES	chr6	85676936	85676990	CSTF2|HepG2	54
chr6	85676923	85677923	+	LINC00910|k562|ENSG00000203875|upES	chr6	85677859	85677863	FXR2|K562	4
chr6	85676923	85677923	+	LINC00910|k562|ENSG00000203875|upES	chr6	85677304	85677367	CPSF6|K562	63
chr6	85676923	85677923	+	LINC00910|k562|ENSG00000203875|upES	chr6	85677289	85677319	TROVE2|K562	30
chr6	85676923	85677923	+	LINC00910|k562|ENSG00000203875|upES	chr6	85677833	85677883	PRPF8|K562	50
chr6	85676923	85677923	+	LINC00910|k562|ENSG00000203875|upES	chr6	85677559	85677602	TAF15|HEK293	43
chr6	85676923	85677923	+	LINC00910|k562|ENSG00000203875|upES	chr6	85677751	85677809	PRPF8|K562	58
chr6	85676923	85677923	+	LINC00910|k562|ENSG00000203875|upES	chr6	85677794	85677796	EIF4G2|K562	2
chr6	85676923	85677923	+	LINC00910|k562|ENSG00000203875|upES	chr6	85677793	85677823	TARDBP|K562	30
chr6	85676923	85677923	+	LINC00910|k562|ENSG00000203875|upES	chr6	85677295	85677398	ZRANB2|K562	103
chr6	85676923	85677923	+	LINC00910|k562|ENSG00000203875|upES	chr6	85677717	85677731	RBM22|K562	14
chr6	85676923	85677923	+	LINC00910|k562|ENSG00000203875|upES	chr6	85677175	85677192	YBX3|K562	17
chr6	85676923	85677923	+	LINC00910|k562|ENSG00000203875|upES	chr6	85677860	85677866	PPIL4|K562	6
chr6	85676923	85677923	+	LINC00910|k562|ENSG00000203875|upES	chr6	85677243	85677362	FBL|HEK293	119
chr6	85676923	85677923	+	LINC00910|k562|ENSG00000203875|upES	chr6	85677467	85677492	UPF1|K562	25
chr6	85676923	85677923	+	LINC00910|k562|ENSG00000203875|upES	chr6	85677559	85677622	AGO2|HEK293	63
chr6	85676923	85677923	+	LINC00910|k562|ENSG00000203875|upES	chr6	85677284	85677323	DHX30|HepG2	39
chr6	85676923	85677923	+	LINC00910|k562|ENSG00000203875|upES	chr6	85677794	85677829	DDX55|K562	35
chr6	85676923	85677923	+	LINC00910|k562|ENSG00000203875|upES	chr6	85677463	85677498	EFTUD2|K562	35
chr6	85676923	85677923	+	LINC00910|k562|ENSG00000203875|upES	chr6	85677142	85677175	YBX3|K562	33
chr6	85676923	85677923	+	LINC00910|k562|ENSG00000203875|upES	chr6	85676984	85677049	QKI|HepG2	65
chr6	85676923	85677923	+	LINC00910|k562|ENSG00000203875|upES	chr6	85677595	85677659	SRSF7|HepG2	64
chr6	85676923	85677923	+	LINC00910|k562|ENSG00000203875|upES	chr6	85677142	85677186	LARP4|K562	44
chr6	85676923	85677923	+	LINC00910|k562|ENSG00000203875|upES	chr6	85677318	85677368	NOLC1|K562	50
chr6	85676923	85677923	+	LINC00910|k562|ENSG00000203875|upES	chr6	85677161	85677201	U2AF2|HepG2	40
chr6	85676923	85677923	+	LINC00910|k562|ENSG00000203875|upES	chr6	85677795	85677835	GEMIN5|K562	40
chr6	85676923	85677923	+	LINC00910|k562|ENSG00000203875|upES	chr6	85677874	85677907	CDC40|HepG2	33
chr6	85676923	85677923	+	LINC00910|k562|ENSG00000203875|upES	chr6	85677588	85677623	DDX59|HepG2	35
chr6	85676923	85677923	+	LINC00910|k562|ENSG00000203875|upES	chr6	85677300	85677309	FMR1|K562	9
chr6	85676923	85677923	+	LINC00910|k562|ENSG00000203875|upES	chr6	85677318	85677365	DDX3X|HepG2	47
chr6	85676923	85677923	+	LINC00910|k562|ENSG00000203875|upES	chr6	85677291	85677361	SLBP|K562	70
chr6	85676923	85677923	+	LINC00910|k562|ENSG00000203875|upES	chr6	85677842	85677876	ILF3|K562	34
chr6	85676923	85677923	+	LINC00910|k562|ENSG00000203875|upES	chr6	85676925	85676942	QKI|HepG2	17
chr6	85676923	85677923	+	LINC00910|k562|ENSG00000203875|upES	chr6	85677800	85677851	HNRNPA1|HepG2	51
chr6	85676923	85677923	+	LINC00910|k562|ENSG00000203875|upES	chr6	85677793	85677812	DGCR8|K562	19
chr6	85676923	85677923	+	LINC00910|k562|ENSG00000203875|upES	chr6	85677599	85677624	CSTF2|HepG2	25
chr6	85676923	85677923	+	LINC00910|k562|ENSG00000203875|upES	chr6	85677820	85677872	HLTF|K562	52
chr6	85676923	85677923	+	LINC00910|k562|ENSG00000203875|upES	chr6	85677838	85677875	CPSF6|K562	37
chr6	85676923	85677923	+	LINC00910|k562|ENSG00000203875|upES	chr6	85677856	85677876	DGCR8|K562	20
chr6	85676923	85677923	+	LINC00910|k562|ENSG00000203875|upES	chr6	85677323	85677366	SF3B1|K562	43
chr6	85676923	85677923	+	LINC00910|k562|ENSG00000203875|upES	chr6	85677615	85677657	AKAP8L|K562	42
chr6	85676923	85677923	+	LINC00910|k562|ENSG00000203875|upES	chr6	85677559	85677602	EWSR|HEK293	43
chr6	85676923	85677923	+	LINC00910|k562|ENSG00000203875|upES	chr6	85677164	85677197	RBM27|K562	33
chr6	85676923	85677923	+	LINC00910|k562|ENSG00000203875|upES	chr6	85677477	85677485	SUGP2|HepG2	8
chr6	85676923	85677923	+	LINC00910|k562|ENSG00000203875|upES	chr6	85677683	85677713	TBRG4|HepG2	30
chr6	85676923	85677923	+	LINC00910|k562|ENSG00000203875|upES	chr6	85677146	85677200	DDX42|K562	54
chr6	85676923	85677923	+	LINC00910|k562|ENSG00000203875|upES	chr6	85677287	85677318	DGCR8|K562	31
chr6	85676923	85677923	+	LINC00910|k562|ENSG00000203875|upES	chr6	85677287	85677366	YWHAG|K562	79
chr6	85676923	85677923	+	LINC00910|k562|ENSG00000203875|upES	chr6	85677347	85677351	DHX30|K562	4
chr6	85676923	85677923	+	LINC00910|k562|ENSG00000203875|upES	chr6	85677838	85677875	LARP4|HepG2	37
chr6	85676923	85677923	+	LINC00910|k562|ENSG00000203875|upES	chr6	85677860	85677865	YWHAG|K562	5
chr6	85676923	85677923	+	LINC00910|k562|ENSG00000203875|upES	chr6	85677476	85677490	IGF2BP2|K562	14
chr6	85676923	85677923	+	LINC00910|k562|ENSG00000203875|upES	chr6	85677122	85677191	DDX55|K562	69
chr6	85676923	85677923	+	LINC00910|k562|ENSG00000203875|upES	chr6	85677326	85677334	DDX55|K562	8
chr6	85676923	85677923	+	LINC00910|k562|ENSG00000203875|upES	chr6	85677311	85677361	DDX55|K562	50
chr6	85676923	85677923	+	LINC00910|k562|ENSG00000203875|upES	chr6	85677322	85677366	AGGF1|HepG2	44
chr6	85676923	85677923	+	LINC00910|k562|ENSG00000203875|upES	chr6	85677601	85677652	RBM22|HepG2	51
chr6	85676923	85677923	+	LINC00910|k562|ENSG00000203875|upES	chr6	85677796	85677813	PUS1|K562	17
chr6	85676923	85677923	+	LINC00910|k562|ENSG00000203875|upES	chr6	85677203	85677247	FUBP3|HepG2	44
chr6	85676923	85677923	+	LINC00910|k562|ENSG00000203875|upES	chr6	85677459	85677496	GEMIN5|K562	37
chr6	85676923	85677923	+	LINC00910|k562|ENSG00000203875|upES	chr6	85677423	85677429	SUPV3L1|HepG2	6
chr6	85676923	85677923	+	LINC00910|k562|ENSG00000203875|upES	chr6	85677586	85677648	HNRNPUL1|K562	62
chr6	85676923	85677923	+	LINC00910|k562|ENSG00000203875|upES	chr6	85677293	85677316	U2AF2|K562	23
chr6	85676923	85677923	+	LINC00910|k562|ENSG00000203875|upES	chr6	85677290	85677322	RPS3|K562	32
chr6	85676923	85677923	+	LINC00910|k562|ENSG00000203875|upES	chr6	85677112	85677154	DDX6|K562	42
chr6	85676923	85677923	+	LINC00910|k562|ENSG00000203875|upES	chr6	85677782	85677810	KHSRP|K562	28
chr6	85676923	85677923	+	LINC00910|k562|ENSG00000203875|upES	chr6	85677619	85677661	CDC40|HepG2	42
chr6	85676923	85677923	+	LINC00910|k562|ENSG00000203875|upES	chr6	85677316	85677368	DKC1|HepG2	52
chr6	85676923	85677923	+	LINC00910|k562|ENSG00000203875|upES	chr6	85677120	85677174	KHDRBS1|K562	54
chr6	85676923	85677923	+	LINC00910|k562|ENSG00000203875|upES	chr6	85677423	85677447	HNRNPA1|K562	24
chr6	85676923	85677923	+	LINC00910|k562|ENSG00000203875|upES	chr6	85677592	85677648	FTO|K562	56
chr6	85676923	85677923	+	LINC00910|k562|ENSG00000203875|upES	chr6	85677794	85677795	RPS5|HepG2	1
chr6	85676923	85677923	+	LINC00910|k562|ENSG00000203875|upES	chr6	85677290	85677319	GPKOW|K562	29
chr6	85676923	85677923	+	LINC00910|k562|ENSG00000203875|upES	chr6	85677833	85677905	EFTUD2|K562	72
chr6	85676923	85677923	+	LINC00910|k562|ENSG00000203875|upES	chr6	85677457	85677505	U2AF1|K562	48
chr6	85676923	85677923	+	LINC00910|k562|ENSG00000203875|upES	chr6	85677323	85677356	UCHL5|K562	33
chr6	85676923	85677923	+	LINC00910|k562|ENSG00000203875|upES	chr6	85677456	85677494	GRWD1|HepG2	38
chr6	85676923	85677923	+	LINC00910|k562|ENSG00000203875|upES	chr6	85677629	85677638	LARP7|HepG2	9
chr6	85676923	85677923	+	LINC00910|k562|ENSG00000203875|upES	chr6	85677462	85677493	DDX6|K562	31
chr6	85676923	85677923	+	LINC00910|k562|ENSG00000203875|upES	chr6	85676889	85676963	TAF15|HepG2	40
chr6	85676923	85677923	+	LINC00910|k562|ENSG00000203875|upES	chr6	85677333	85677395	TIA1|K562	62
chr6	85676923	85677923	+	LINC00910|k562|ENSG00000203875|upES	chr6	85677462	85677512	SRSF1|HepG2	50
chr6	85676923	85677923	+	LINC00910|k562|ENSG00000203875|upES	chr6	85677598	85677637	SLTM|HepG2	39
chr6	85676923	85677923	+	LINC00910|k562|ENSG00000203875|upES	chr6	85677425	85677495	DDX55|HepG2	70
chr6	85676923	85677923	+	LINC00910|k562|ENSG00000203875|upES	chr6	85677300	85677373	SBDS|K562	73
chr6	85676923	85677923	+	LINC00910|k562|ENSG00000203875|upES	chr6	85677471	85677491	AGGF1|K562	20
chr6	85676923	85677923	+	LINC00910|k562|ENSG00000203875|upES	chr6	85677292	85677366	FTO|K562	74
chr6	85676923	85677923	+	LINC00910|k562|ENSG00000203875|upES	chr6	85677478	85677490	DDX3X|K562	12
chr6	85676923	85677923	+	LINC00910|k562|ENSG00000203875|upES	chr6	85677146	85677194	UCHL5|HepG2	48
chr6	85676923	85677923	+	LINC00910|k562|ENSG00000203875|upES	chr6	85677853	85677875	DDX3X|K562	22
chr6	85676923	85677923	+	LINC00910|k562|ENSG00000203875|upES	chr6	85677479	85677494	AGGF1|HepG2	15
chr6	85676923	85677923	+	LINC00910|k562|ENSG00000203875|upES	chr6	85677608	85677626	FKBP4|HepG2	18
chr6	85676923	85677923	+	LINC00910|k562|ENSG00000203875|upES	chr6	85677852	85677871	TNRC6A|K562	19
chr6	85676923	85677923	+	LINC00910|k562|ENSG00000203875|upES	chr6	85677320	85677342	XRN2|HepG2	22
chr6	85676923	85677923	+	LINC00910|k562|ENSG00000203875|upES	chr6	85677841	85677871	DGCR8|K562	30
chr6	85676923	85677923	+	LINC00910|k562|ENSG00000203875|upES	chr6	85677290	85677318	LSM11|K562	28
chr6	85676923	85677923	+	LINC00910|k562|ENSG00000203875|upES	chr6	85677603	85677631	ILF3|HepG2	28
chr6	85676923	85677923	+	LINC00910|k562|ENSG00000203875|upES	chr6	85677593	85677643	SF3A3|HepG2	50
chr6	85676923	85677923	+	LINC00910|k562|ENSG00000203875|upES	chr6	85677318	85677368	SMNDC1|HepG2	50
chr6	85676923	85677923	+	LINC00910|k562|ENSG00000203875|upES	chr6	85677329	85677343	MTPAP|K562	14
chr6	85676923	85677923	+	LINC00910|k562|ENSG00000203875|upES	chr6	85677148	85677174	EIF4G1|K562	26
chr6	85676923	85677923	+	LINC00910|k562|ENSG00000203875|upES	chr6	85677681	85677728	HNRNPA1|HepG2	47
chr6	85676923	85677923	+	LINC00910|k562|ENSG00000203875|upES	chr6	85677836	85677864	RBFOX2|HepG2	28
chr6	85676923	85677923	+	LINC00910|k562|ENSG00000203875|upES	chr6	85677478	85677492	UCHL5|K562	14
chr6	85676923	85677923	+	LINC00910|k562|ENSG00000203875|upES	chr6	85677321	85677364	HNRNPA1|HepG2	43
chr6	85676923	85677923	+	LINC00910|k562|ENSG00000203875|upES	chr6	85677290	85677322	LIN28B|K562	32
chr6	85676923	85677923	+	LINC00910|k562|ENSG00000203875|upES	chr6	85677794	85677832	ZNF622|K562	38
chr6	85676923	85677923	+	LINC00910|k562|ENSG00000203875|upES	chr6	85677142	85677186	DHX30|K562	44
chr6	85676923	85677923	+	LINC00910|k562|ENSG00000203875|upES	chr6	85677319	85677370	TRA2A|HepG2	51
chr6	85676923	85677923	+	LINC00910|k562|ENSG00000203875|upES	chr6	85677161	85677192	PPIG|HepG2	31
chr6	85676923	85677923	+	LINC00910|k562|ENSG00000203875|upES	chr6	85677794	85677823	NCBP2|K562	29
chr6	85676923	85677923	+	LINC00910|k562|ENSG00000203875|upES	chr6	85677467	85677492	DDX6|K562	25
chr6	85676923	85677923	+	LINC00910|k562|ENSG00000203875|upES	chr6	85677612	85677653	FAM120A|HepG2	41
chr6	85676923	85677923	+	LINC00910|k562|ENSG00000203875|upES	chr6	85677291	85677323	HNRNPK|HepG2	32
chr6	85676923	85677923	+	LINC00910|k562|ENSG00000203875|upES	chr6	85677611	85677656	SBDS|K562	45
chr6	85676923	85677923	+	LINC00910|k562|ENSG00000203875|upES	chr6	85677289	85677350	QKI|HepG2	61
chr6	85676923	85677923	+	LINC00910|k562|ENSG00000203875|upES	chr6	85677806	85677814	RBFOX2|K562	8
chr6	85676923	85677923	+	LINC00910|k562|ENSG00000203875|upES	chr6	85677462	85677492	YBX3|K562	30
chr6	85676923	85677923	+	LINC00910|k562|ENSG00000203875|upES	chr6	85677607	85677639	CPSF6|K562	32
chr6	85676923	85677923	+	LINC00910|k562|ENSG00000203875|upES	chr6	85677158	85677183	HNRNPM|K562	25
chr6	85676923	85677923	+	LINC00910|k562|ENSG00000203875|upES	chr6	85677145	85677192	UPF1|K562	47
chr6	85676923	85677923	+	LINC00910|k562|ENSG00000203875|upES	chr6	85677151	85677198	BUD13|HepG2	47
chr6	85676923	85677923	+	LINC00910|k562|ENSG00000203875|upES	chr6	85677585	85677615	TROVE2|HepG2	30
chr6	85676923	85677923	+	LINC00910|k562|ENSG00000203875|upES	chr6	85677628	85677648	CSTF2T|K562	20
chr6	85676923	85677923	+	LINC00910|k562|ENSG00000203875|upES	chr6	85677320	85677368	HLTF|K562	48
chr6	85676923	85677923	+	LINC00910|k562|ENSG00000203875|upES	chr6	85677447	85677502	XRN2|K562	55
chr6	85676923	85677923	+	LINC00910|k562|ENSG00000203875|upES	chr6	85677811	85677871	SAFB2|K562	60
chr6	85676923	85677923	+	LINC00910|k562|ENSG00000203875|upES	chr6	85677770	85677862	FIP1L1|HEK293	92
chr6	85676923	85677923	+	LINC00910|k562|ENSG00000203875|upES	chr6	85677587	85677614	DKC1|HepG2	27
chr6	85676923	85677923	+	LINC00910|k562|ENSG00000203875|upES	chr6	85677309	85677369	HNRNPK|K562	60
chr6	85676923	85677923	+	LINC00910|k562|ENSG00000203875|upES	chr6	85677285	85677316	LIN28B|K562	31
chr6	85676923	85677923	+	LINC00910|k562|ENSG00000203875|upES	chr6	85677317	85677359	LARP4|HepG2	42
chr6	85676923	85677923	+	LINC00910|k562|ENSG00000203875|upES	chr6	85677166	85677193	LIN28B|K562	27
chr6	85676923	85677923	+	LINC00910|k562|ENSG00000203875|upES	chr6	85677319	85677363	LARP4|K562	44
chr6	85676923	85677923	+	LINC00910|k562|ENSG00000203875|upES	chr6	85677477	85677492	KHDRBS1|K562	15
chr6	85676923	85677923	+	LINC00910|k562|ENSG00000203875|upES	chr6	85677794	85677797	DROSHA|K562	3
chr6	85676923	85677923	+	LINC00910|k562|ENSG00000203875|upES	chr6	85677834	85677863	DDX59|HepG2	29
chr6	85676923	85677923	+	LINC00910|k562|ENSG00000203875|upES	chr6	85677157	85677184	CDC40|HepG2	27
chr6	85676923	85677923	+	LINC00910|k562|ENSG00000203875|upES	chr6	85677793	85677821	GEMIN5|K562	28
chr6	85676923	85677923	+	LINC00910|k562|ENSG00000203875|upES	chr6	85677595	85677656	AGGF1|HepG2	61
chr6	85676923	85677923	+	LINC00910|k562|ENSG00000203875|upES	chr6	85677849	85677894	BUD13|HepG2	45
chr6	85676923	85677923	+	LINC00910|k562|ENSG00000203875|upES	chr6	85677342	85677362	PCBP2|HepG2	20
chr6	85676923	85677923	+	LINC00910|k562|ENSG00000203875|upES	chr6	85677559	85677642	DGCR8|HEK293T	83
chr6	85676923	85677923	+	LINC00910|k562|ENSG00000203875|upES	chr6	85677475	85677499	HNRNPL|HepG2	24
chr6	85676923	85677923	+	LINC00910|k562|ENSG00000203875|upES	chr6	85677315	85677369	RBFOX2|HepG2	54
chr6	85676923	85677923	+	LINC00910|k562|ENSG00000203875|upES	chr6	85677586	85677647	DDX24|K562	61
chr6	85676923	85677923	+	LINC00910|k562|ENSG00000203875|upES	chr6	85677133	85677193	GRWD1|HepG2	60
chr6	85676923	85677923	+	LINC00910|k562|ENSG00000203875|upES	chr6	85677288	85677318	SMNDC1|HepG2	30
chr6	85676923	85677923	+	LINC00910|k562|ENSG00000203875|upES	chr6	85677793	85677836	TARDBP|K562	43
chr6	85676923	85677923	+	LINC00910|k562|ENSG00000203875|upES	chr6	85677289	85677327	QKI|HepG2	38
chr6	85676923	85677923	+	LINC00910|k562|ENSG00000203875|upES	chr6	85677890	85677926	EFTUD2|HepG2	33
chr6	85676923	85677923	+	LINC00910|k562|ENSG00000203875|upES	chr6	85677293	85677365	IGF2BP3|HepG2	72
chr6	85676923	85677923	+	LINC00910|k562|ENSG00000203875|upES	chr6	85677318	85677357	SMNDC1|K562	39
chr6	85676923	85677923	+	LINC00910|k562|ENSG00000203875|upES	chr6	85677321	85677369	SMNDC1|HepG2	48
chr6	85676923	85677923	+	LINC00910|k562|ENSG00000203875|upES	chr6	85677586	85677633	HNRNPA1|HepG2	47
chr6	85676923	85677923	+	LINC00910|k562|ENSG00000203875|upES	chr6	85677824	85677867	DDX55|HepG2	43
chr6	85676923	85677923	+	LINC00910|k562|ENSG00000203875|upES	chr6	85677318	85677368	NSUN2|K562	50
chr6	85676923	85677923	+	LINC00910|k562|ENSG00000203875|upES	chr6	85677308	85677363	FKBP4|HepG2	55
chr6	85676923	85677923	+	LINC00910|k562|ENSG00000203875|upES	chr6	85677319	85677371	SF3B4|K562	52
chr6	85676923	85677923	+	LINC00910|k562|ENSG00000203875|upES	chr6	85677162	85677200	U2AF2|HepG2	38
chr6	85676923	85677923	+	LINC00910|k562|ENSG00000203875|upES	chr6	85677592	85677637	LIN28B|HepG2	45
chr6	85676923	85677923	+	LINC00910|k562|ENSG00000203875|upES	chr6	85677700	85677710	EWSR1|K562	10
chr6	85676923	85677923	+	LINC00910|k562|ENSG00000203875|upES	chr6	85677286	85677318	HNRNPC|HepG2	32
chr6	85676923	85677923	+	LINC00910|k562|ENSG00000203875|upES	chr6	85677591	85677660	XRCC6|K562	69
chr6	85676923	85677923	+	LINC00910|k562|ENSG00000203875|upES	chr6	85677474	85677493	DGCR8|K562	19
chr6	85676923	85677923	+	LINC00910|k562|ENSG00000203875|upES	chr6	85677122	85677177	ZNF622|K562	55
chr6	85676923	85677923	+	LINC00910|k562|ENSG00000203875|upES	chr6	85677842	85677890	EFTUD2|HepG2	48
chr6	85676923	85677923	+	LINC00910|k562|ENSG00000203875|upES	chr6	85677289	85677370	AKAP8L|K562	81
chr6	85676923	85677923	+	LINC00910|k562|ENSG00000203875|upES	chr6	85677586	85677646	FASTKD2|K562	60
chr6	85676923	85677923	+	LINC00910|k562|ENSG00000203875|upES	chr6	85677849	85677875	TNRC6A|K562	26
chr6	85676923	85677923	+	LINC00910|k562|ENSG00000203875|upES	chr6	85677473	85677496	DHX30|K562	23
chr6	85676923	85677923	+	LINC00910|k562|ENSG00000203875|upES	chr6	85677166	85677191	DGCR8|K562	25
chr6	85676923	85677923	+	LINC00910|k562|ENSG00000203875|upES	chr6	85677424	85677448	AGGF1|K562	24
chr6	85676923	85677923	+	LINC00910|k562|ENSG00000203875|upES	chr6	85677016	85677055	U2AF2|HepG2	39
chr6	85676923	85677923	+	LINC00910|k562|ENSG00000203875|upES	chr6	85677155	85677192	GEMIN5|K562	37
chr6	85676923	85677923	+	LINC00910|k562|ENSG00000203875|upES	chr6	85677587	85677643	TRA2A|K562	56
chr6	85676923	85677923	+	LINC00910|k562|ENSG00000203875|upES	chr6	85677794	85677808	AARS|K562	14
chr6	85676923	85677923	+	LINC00910|k562|ENSG00000203875|upES	chr6	85676914	85676943	SRSF1|HepG2	20
chr6	85676923	85677923	+	LINC00910|k562|ENSG00000203875|upES	chr6	85677848	85677875	YBX3|K562	27
chr6	85676923	85677923	+	LINC00910|k562|ENSG00000203875|upES	chr6	85677299	85677316	DKC1|HepG2	17
chr6	85676923	85677923	+	LINC00910|k562|ENSG00000203875|upES	chr6	85677423	85677428	AARS|K562	5
chr6	85676923	85677923	+	LINC00910|k562|ENSG00000203875|upES	chr6	85677288	85677318	SF3A3|HepG2	30
chr6	85676923	85677923	+	LINC00910|k562|ENSG00000203875|upES	chr6	85677162	85677188	FXR1|K562	26
chr6	85676923	85677923	+	LINC00910|k562|ENSG00000203875|upES	chr6	85677319	85677375	SF3B4|K562	56
chr6	85676923	85677923	+	LINC00910|k562|ENSG00000203875|upES	chr6	85677156	85677192	RBM27|K562	36
chr6	85676923	85677923	+	LINC00910|k562|ENSG00000203875|upES	chr6	85677325	85677355	SMNDC1|K562	30
chr6	85676923	85677923	+	LINC00910|k562|ENSG00000203875|upES	chr6	85677288	85677321	MTPAP|K562	33
chr6	85676923	85677923	+	LINC00910|k562|ENSG00000203875|upES	chr6	85677462	85677498	U2AF1|HepG2	36
chr6	85676923	85677923	+	LINC00910|k562|ENSG00000203875|upES	chr6	85677290	85677300	NSUN2|K562	10
chr6	85676923	85677923	+	LINC00910|k562|ENSG00000203875|upES	chr6	85677833	85677874	ZNF622|K562	41
chr6	85676923	85677923	+	LINC00910|k562|ENSG00000203875|upES	chr6	85677167	85677188	LSM11|HepG2	21
chr6	85676923	85677923	+	LINC00910|k562|ENSG00000203875|upES	chr6	85677299	85677374	PTBP1|HepG2	75
chr6	85676923	85677923	+	LINC00910|k562|ENSG00000203875|upES	chr6	85677461	85677492	FMR1|K562	31
chr6	85676923	85677923	+	LINC00910|k562|ENSG00000203875|upES	chr6	85677469	85677490	ILF3|K562	21
chr6	85676923	85677923	+	LINC00910|k562|ENSG00000203875|upES	chr6	85677290	85677317	DDX24|K562	27
chr6	85676923	85677923	+	LINC00910|k562|ENSG00000203875|upES	chr6	85677295	85677368	SRSF1|HepG2	73
chr6	85676923	85677923	+	LINC00910|k562|ENSG00000203875|upES	chr6	85677286	85677370	QKI|K562	84
chr6	85676923	85677923	+	LINC00910|k562|ENSG00000203875|upES	chr6	85677197	85677222	CPSF7|HEK293	25
chr6	85676923	85677923	+	LINC00910|k562|ENSG00000203875|upES	chr6	85677629	85677646	SMNDC1|K562	17
chr6	85676923	85677923	+	LINC00910|k562|ENSG00000203875|upES	chr6	85677600	85677648	SUPV3L1|HepG2	48
chr6	85676923	85677923	+	LINC00910|k562|ENSG00000203875|upES	chr6	85677456	85677506	U2AF2|K562	50
chr6	85676923	85677923	+	LINC00910|k562|ENSG00000203875|upES	chr6	85677320	85677375	PPIL4|K562	55
chr6	85676923	85677923	+	LINC00910|k562|ENSG00000203875|upES	chr6	85677423	85677447	LIN28B|K562	24
chr6	85676923	85677923	+	LINC00910|k562|ENSG00000203875|upES	chr6	85677325	85677370	GNL3|K562	45
chr6	85676923	85677923	+	LINC00910|k562|ENSG00000203875|upES	chr6	85677317	85677369	NOLC1|HepG2	52
chr6	85676923	85677923	+	LINC00910|k562|ENSG00000203875|upES	chr6	85677279	85677304	KHSRP|K562	25
chr6	85676923	85677923	+	LINC00910|k562|ENSG00000203875|upES	chr6	85677828	85677875	KHDRBS1|K562	47
chr6	85676923	85677923	+	LINC00910|k562|ENSG00000203875|upES	chr6	85677467	85677494	HNRNPU|K562	27
chr6	85676923	85677923	+	LINC00910|k562|ENSG00000203875|upES	chr6	85677854	85677873	PPIL4|K562	19
chr6	85676923	85677923	+	LINC00910|k562|ENSG00000203875|upES	chr6	85677801	85677815	EIF3D|HepG2	14
chr6	85676923	85677923	+	LINC00910|k562|ENSG00000203875|upES	chr6	85677127	85677192	SUB1|HepG2	65
chr6	85676923	85677923	+	LINC00910|k562|ENSG00000203875|upES	chr6	85677423	85677456	YBX3|K562	33
chr6	85676923	85677923	+	LINC00910|k562|ENSG00000203875|upES	chr6	85677308	85677355	DGCR8|K562	47
chr6	85676923	85677923	+	LINC00910|k562|ENSG00000203875|upES	chr6	85677595	85677621	QKI|K562	26
chr6	85676923	85677923	+	LINC00910|k562|ENSG00000203875|upES	chr6	85677165	85677190	XRN2|K562	25
chr6	85676923	85677923	+	LINC00910|k562|ENSG00000203875|upES	chr6	85677861	85677873	DDX24|K562	12
chr6	85676923	85677923	+	LINC00910|k562|ENSG00000203875|upES	chr6	85677290	85677317	RPS3|K562	27
chr6	85676923	85677923	+	LINC00910|k562|ENSG00000203875|upES	chr6	85677313	85677395	CDC40|HepG2	82
chr6	85676923	85677923	+	LINC00910|k562|ENSG00000203875|upES	chr6	85677413	85677429	PRPF8|K562	16
chr6	85676923	85677923	+	LINC00910|k562|ENSG00000203875|upES	chr6	85677324	85677373	DGCR8|HepG2	49
chr6	85676923	85677923	+	LINC00910|k562|ENSG00000203875|upES	chr6	85677770	85677822	LIN28A|HEK293	52
chr6	85676923	85677923	+	LINC00910|k562|ENSG00000203875|upES	chr6	85677158	85677190	ZRANB2|K562	32
chr6	85676923	85677923	+	LINC00910|k562|ENSG00000203875|upES	chr6	85677770	85677842	CPSF6|HEK293	72
chr6	85676923	85677923	+	LINC00910|k562|ENSG00000203875|upES	chr6	85677292	85677361	GRSF1|HepG2	69
chr6	85676923	85677923	+	LINC00910|k562|ENSG00000203875|upES	chr6	85677840	85677877	RBM15|HepG2	37
chr6	85676923	85677923	+	LINC00910|k562|ENSG00000203875|upES	chr6	85677594	85677658	GPKOW|K562	64
chr6	85676923	85677923	+	LINC00910|k562|ENSG00000203875|upES	chr6	85677289	85677371	PUM2|K562	82
chr6	85676923	85677923	+	LINC00910|k562|ENSG00000203875|upES	chr6	85677425	85677429	SRSF7|K562	4
chr6	85676923	85677923	+	LINC00910|k562|ENSG00000203875|upES	chr6	85677471	85677490	AUH|K562	19
chr6	85676923	85677923	+	LINC00910|k562|ENSG00000203875|upES	chr6	85677289	85677317	NKRF|HepG2	28
chr6	85676923	85677923	+	LINC00910|k562|ENSG00000203875|upES	chr6	85677243	85677362	YTHDF2|HeLa	119
chr6	85676923	85677923	+	LINC00910|k562|ENSG00000203875|upES	chr6	85677823	85677865	IGF2BP2|K562	42
chr6	85676923	85677923	+	LINC00910|k562|ENSG00000203875|upES	chr6	85677586	85677639	YWHAG|K562	53
chr6	85676923	85677923	+	LINC00910|k562|ENSG00000203875|upES	chr6	85677843	85677876	LARP4|HepG2	33
chr6	85676923	85677923	+	LINC00910|k562|ENSG00000203875|upES	chr6	85677307	85677373	CDC40|HepG2	66
chr6	85676923	85677923	+	LINC00910|k562|ENSG00000203875|upES	chr6	85677317	85677370	GTF2F1|HepG2	53
chr6	85676923	85677923	+	LINC00910|k562|ENSG00000203875|upES	chr6	85677154	85677193	DDX6|K562	39
chr6	85676923	85677923	+	LINC00910|k562|ENSG00000203875|upES	chr6	85676885	85676980	FMR1|K562	57
chr6	85676923	85677923	+	LINC00910|k562|ENSG00000203875|upES	chr6	85677143	85677198	KHSRP|K562	55
chr6	85676923	85677923	+	LINC00910|k562|ENSG00000203875|upES	chr6	85677291	85677353	XPO5|HepG2	62
chr6	85676923	85677923	+	LINC00910|k562|ENSG00000203875|upES	chr6	85677776	85677826	KHSRP|K562	50
chr6	85676923	85677923	+	LINC00910|k562|ENSG00000203875|upES	chr6	85677291	85677362	HNRNPK|HepG2	71
chr6	85676923	85677923	+	LINC00910|k562|ENSG00000203875|upES	chr6	85677319	85677358	TROVE2|K562	39
chr6	85676923	85677923	+	LINC00910|k562|ENSG00000203875|upES	chr6	85677559	85677622	NOP58|HEK293	63
chr6	85676923	85677923	+	LINC00910|k562|ENSG00000203875|upES	chr6	85677474	85677492	HNRNPC|HepG2	18
chr6	85676923	85677923	+	LINC00910|k562|ENSG00000203875|upES	chr6	85677423	85677443	FAM120A|K562	20
chr6	85676923	85677923	+	LINC00910|k562|ENSG00000203875|upES	chr6	85677794	85677803	YBX3|K562	9
chr6	85676923	85677923	+	LINC00910|k562|ENSG00000203875|upES	chr6	85677820	85677862	XRN2|K562	42
chr6	85676923	85677923	+	LINC00910|k562|ENSG00000203875|upES	chr6	85677423	85677429	HNRNPL|K562	6
chr6	85676923	85677923	+	LINC00910|k562|ENSG00000203875|upES	chr6	85677292	85677358	NCBP2|HepG2	66
chr6	85676923	85677923	+	LINC00910|k562|ENSG00000203875|upES	chr6	85677158	85677194	TIA1|K562	36
chr6	85676923	85677923	+	LINC00910|k562|ENSG00000203875|upES	chr6	85677616	85677634	TRA2A|K562	18
chr6	85676923	85677923	+	LINC00910|k562|ENSG00000203875|upES	chr6	85677595	85677649	AUH|HepG2	54
chr6	85676923	85677923	+	LINC00910|k562|ENSG00000203875|upES	chr6	85677819	85677868	DDX42|K562	49
chr6	85676923	85677923	+	LINC00910|k562|ENSG00000203875|upES	chr6	85677288	85677320	RBM22|K562	32
chr6	85676923	85677923	+	LINC00910|k562|ENSG00000203875|upES	chr6	85677559	85677602	AGO2|HEK293	43
chr6	85676923	85677923	+	LINC00910|k562|ENSG00000203875|upES	chr6	85677139	85677192	PPIL4|K562	53
chr6	85676923	85677923	+	LINC00910|k562|ENSG00000203875|upES	chr6	85677425	85677444	BUD13|K562	19
chr6	85676923	85677923	+	LINC00910|k562|ENSG00000203875|upES	chr6	85677803	85677872	SUB1|HepG2	69
chr6	85676923	85677923	+	LINC00910|k562|ENSG00000203875|upES	chr6	85677288	85677321	YWHAG|K562	33
chr6	85676923	85677923	+	LINC00910|k562|ENSG00000203875|upES	chr6	85677851	85677875	DDX55|K562	24
chr6	85676923	85677923	+	LINC00910|k562|ENSG00000203875|upES	chr6	85677332	85677364	TBRG4|HepG2	32
chr6	85676923	85677923	+	LINC00910|k562|ENSG00000203875|upES	chr6	85677292	85677346	SLBP|K562	54
chr6	85676923	85677923	+	LINC00910|k562|ENSG00000203875|upES	chr6	85677794	85677796	LSM11|HepG2	2
chr6	85676923	85677923	+	LINC00910|k562|ENSG00000203875|upES	chr6	85677296	85677312	U2AF2|K562	16
chr6	85676923	85677923	+	LINC00910|k562|ENSG00000203875|upES	chr6	85677598	85677646	RBFOX2|HepG2	48
chr6	85676923	85677923	+	LINC00910|k562|ENSG00000203875|upES	chr6	85677602	85677645	RBM15|HepG2	43
chr6	85676923	85677923	+	LINC00910|k562|ENSG00000203875|upES	chr6	85677825	85677883	BUD13|K562	58
chr6	85676923	85677923	+	LINC00910|k562|ENSG00000203875|upES	chr6	85677475	85677503	GPKOW|K562	28
chr6	85676923	85677923	+	LINC00910|k562|ENSG00000203875|upES	chr6	85677114	85677142	YBX3|K562	28
chr6	85676923	85677923	+	LINC00910|k562|ENSG00000203875|upES	chr6	85677338	85677369	LARP7|HepG2	31
chr6	85676923	85677923	+	LINC00910|k562|ENSG00000203875|upES	chr6	85677559	85677642	FUS|NA	83
chr6	85676923	85677923	+	LINC00910|k562|ENSG00000203875|upES	chr6	85677243	85677302	AGO2|HEK293	59
chr6	85676923	85677923	+	LINC00910|k562|ENSG00000203875|upES	chr6	85677331	85677372	XRN2|K562	41
chr6	85676923	85677923	+	LINC00910|k562|ENSG00000203875|upES	chr6	85677834	85677874	HNRNPA1|HepG2	40
chr6	85676923	85677923	+	LINC00910|k562|ENSG00000203875|upES	chr6	85677307	85677367	SRSF1|HepG2	60
chr6	85676923	85677923	+	LINC00910|k562|ENSG00000203875|upES	chr6	85677321	85677360	TRA2A|K562	39
chr6	85676923	85677923	+	LINC00910|k562|ENSG00000203875|upES	chr6	85677832	85677875	IGF2BP1|K562	43
chr6	85676923	85677923	+	LINC00910|k562|ENSG00000203875|upES	chr6	85677353	85677403	TIA1|HepG2	50
chr6	85676923	85677923	+	LINC00910|k562|ENSG00000203875|upES	chr6	85677834	85677917	EFTUD2|HepG2	83
chr6	85676923	85677923	+	LINC00910|k562|ENSG00000203875|upES	chr6	85677590	85677651	PTBP1|HepG2	61
chr6	85676923	85677923	+	LINC00910|k562|ENSG00000203875|upES	chr6	85677117	85677201	CPSF6|K562	84
chr6	85676923	85677923	+	LINC00910|k562|ENSG00000203875|upES	chr6	85677292	85677366	POLR2G|HepG2	74
chr6	85676923	85677923	+	LINC00910|k562|ENSG00000203875|upES	chr6	85677243	85677302	DGCR8|HEK293T	59
chr6	85676923	85677923	+	LINC00910|k562|ENSG00000203875|upES	chr6	85677594	85677630	DDX24|K562	36
chr6	85676923	85677923	+	LINC00910|k562|ENSG00000203875|upES	chr6	85677322	85677367	RBFOX2|K562	45
chr6	85676923	85677923	+	LINC00910|k562|ENSG00000203875|upES	chr6	85677243	85677322	AGO2|HEK293	79
chr6	85676923	85677923	+	LINC00910|k562|ENSG00000203875|upES	chr6	85677289	85677299	TRA2A|HepG2	10
chr6	85676923	85677923	+	LINC00910|k562|ENSG00000203875|upES	chr6	85677848	85677875	EIF3D|HepG2	27
chr6	85676923	85677923	+	LINC00910|k562|ENSG00000203875|upES	chr6	85677602	85677612	NOLC1|HepG2	10
chr6	85676923	85677923	+	LINC00910|k562|ENSG00000203875|upES	chr6	85677103	85677192	IGF2BP1|K562	89
chr6	85676923	85677923	+	LINC00910|k562|ENSG00000203875|upES	chr6	85677423	85677445	NOLC1|K562	22
chr6	85676923	85677923	+	LINC00910|k562|ENSG00000203875|upES	chr6	85677839	85677874	LIN28B|K562	35
chr6	85676923	85677923	+	LINC00910|k562|ENSG00000203875|upES	chr6	85677158	85677190	GTF2F1|K562	32
chr6	85676923	85677923	+	LINC00910|k562|ENSG00000203875|upES	chr6	85677357	85677368	SMNDC1|K562	11
chr6	85676923	85677923	+	LINC00910|k562|ENSG00000203875|upES	chr6	85677794	85677825	PPIL4|K562	31
chr6	85676923	85677923	+	LINC00910|k562|ENSG00000203875|upES	chr6	85677291	85677362	HNRNPU|HepG2	71
chr6	85676923	85677923	+	LINC00910|k562|ENSG00000203875|upES	chr6	85677291	85677368	NCBP2|K562	77
chr6	85676923	85677923	+	LINC00910|k562|ENSG00000203875|upES	chr6	85677885	85677922	TIAL1|HeLa	37
chr6	85676923	85677923	+	LINC00910|k562|ENSG00000203875|upES	chr6	85677326	85677354	SLTM|K562	28
chr6	85676923	85677923	+	LINC00910|k562|ENSG00000203875|upES	chr6	85677859	85677873	GTF2F1|K562	14
chr6	85676923	85677923	+	LINC00910|k562|ENSG00000203875|upES	chr6	85677321	85677364	BUD13|HepG2	43
chr6	85676923	85677923	+	LINC00910|k562|ENSG00000203875|upES	chr6	85677292	85677321	CSTF2|HepG2	29
chr6	85676923	85677923	+	LINC00910|k562|ENSG00000203875|upES	chr6	85677858	85677874	SND1|K562	16
chr6	85676923	85677923	+	LINC00910|k562|ENSG00000203875|upES	chr6	85677032	85677055	CSTF2T|K562	23
chr6	85676923	85677923	+	LINC00910|k562|ENSG00000203875|upES	chr6	85677086	85677172	IGF2BP1|K562	86
chr6	85676923	85677923	+	LINC00910|k562|ENSG00000203875|upES	chr6	85677289	85677320	SRSF9|HepG2	31
chr6	85676923	85677923	+	LINC00910|k562|ENSG00000203875|upES	chr6	85677794	85677823	ZNF622|K562	29
chr6	85676923	85677923	+	LINC00910|k562|ENSG00000203875|upES	chr6	85677586	85677614	SMNDC1|K562	28
chr6	85676923	85677923	+	LINC00910|k562|ENSG00000203875|upES	chr6	85677798	85677869	HNRNPA1|K562	71
chr6	85676923	85677923	+	LINC00910|k562|ENSG00000203875|upES	chr6	85677391	85677482	FIP1L1|HEK293	91
chr6	85676923	85677923	+	LINC00910|k562|ENSG00000203875|upES	chr6	85677616	85677643	NCBP2|K562	27
chr6	85676923	85677923	+	LINC00910|k562|ENSG00000203875|upES	chr6	85677423	85677424	IGF2BP1|K562	1
chr6	85676923	85677923	+	LINC00910|k562|ENSG00000203875|upES	chr6	85677290	85677370	XRCC6|HepG2	80
chr6	85676923	85677923	+	LINC00910|k562|ENSG00000203875|upES	chr6	85677317	85677377	AGGF1|HepG2	60
chr6	85676923	85677923	+	LINC00910|k562|ENSG00000203875|upES	chr6	85677291	85677316	DKC1|HepG2	25
chr6	85676923	85677923	+	LINC00910|k562|ENSG00000203875|upES	chr6	85677799	85677877	GRWD1|HepG2	78
chr6	85676923	85677923	+	LINC00910|k562|ENSG00000203875|upES	chr6	85677243	85677302	CPSF7|HEK293	59
chr6	85676923	85677923	+	LINC00910|k562|ENSG00000203875|upES	chr6	85677299	85677378	DROSHA|K562	79
chr6	85676923	85677923	+	LINC00910|k562|ENSG00000203875|upES	chr6	85677773	85677799	EFTUD2|HepG2	26
chr6	85676923	85677923	+	LINC00910|k562|ENSG00000203875|upES	chr6	85677607	85677641	RBM22|K562	34
chr6	85676923	85677923	+	LINC00910|k562|ENSG00000203875|upES	chr6	85677796	85677819	TNRC6A|K562	23
chr6	85676923	85677923	+	LINC00910|k562|ENSG00000203875|upES	chr6	85677462	85677493	SND1|K562	31
chr6	85676923	85677923	+	LINC00910|k562|ENSG00000203875|upES	chr6	85677587	85677625	XRN2|HepG2	38
chr6	85676923	85677923	+	LINC00910|k562|ENSG00000203875|upES	chr6	85677473	85677492	NCBP2|K562	19
chr6	85676923	85677923	+	LINC00910|k562|ENSG00000203875|upES	chr6	85677822	85677881	KHSRP|K562	59
chr6	85676923	85677923	+	LINC00910|k562|ENSG00000203875|upES	chr6	85677322	85677362	GRWD1|HepG2	40
chr6	85676923	85677923	+	LINC00910|k562|ENSG00000203875|upES	chr6	85677428	85677443	PRPF8|HepG2	15
chr6	85676923	85677923	+	LINC00910|k562|ENSG00000203875|upES	chr6	85677169	85677192	HNRNPU|K562	23
chr6	85676923	85677923	+	LINC00910|k562|ENSG00000203875|upES	chr6	85677016	85677056	CSTF2|HepG2	40
chr6	85676923	85677923	+	LINC00910|k562|ENSG00000203875|upES	chr6	85677794	85677869	NOLC1|K562	75
chr6	85676923	85677923	+	LINC00910|k562|ENSG00000203875|upES	chr6	85677292	85677305	AUH|K562	13
chr6	85676923	85677923	+	LINC00910|k562|ENSG00000203875|upES	chr6	85677801	85677814	NONO|K562	13
chr6	85676923	85677923	+	LINC00910|k562|ENSG00000203875|upES	chr6	85677577	85677649	ZRANB2|K562	72
chr6	85676923	85677923	+	LINC00910|k562|ENSG00000203875|upES	chr6	85677793	85677829	AGGF1|K562	36
chr6	85676923	85677923	+	LINC00910|k562|ENSG00000203875|upES	chr6	85677290	85677303	EXOSC5|K562	13
chr6	85676923	85677923	+	LINC00910|k562|ENSG00000203875|upES	chr6	85677559	85677622	CPSF6|HEK293	63
chr6	85676923	85677923	+	LINC00910|k562|ENSG00000203875|upES	chr6	85677162	85677193	FXR1|K562	31
chr6	85676923	85677923	+	LINC00910|k562|ENSG00000203875|upES	chr6	85677589	85677639	EXOSC5|K562	50
chr6	85676923	85677923	+	LINC00910|k562|ENSG00000203875|upES	chr6	85677600	85677653	BUD13|HepG2	53
chr6	85676923	85677923	+	LINC00910|k562|ENSG00000203875|upES	chr6	85677184	85677193	AARS|K562	9
chr6	85676923	85677923	+	LINC00910|k562|ENSG00000203875|upES	chr6	85677311	85677350	SLTM|HepG2	39
chr6	85676923	85677923	+	LINC00910|k562|ENSG00000203875|upES	chr6	85677425	85677445	MTPAP|K562	20
chr6	85676923	85677923	+	LINC00910|k562|ENSG00000203875|upES	chr6	85677591	85677661	XRCC6|K562	70
chr6	85676923	85677923	+	LINC00910|k562|ENSG00000203875|upES	chr6	85677298	85677343	EFTUD2|K562	45
chr6	85676923	85677923	+	LINC00910|k562|ENSG00000203875|upES	chr6	85677285	85677319	BUD13|K562	34
chr6	85676923	85677923	+	LINC00910|k562|ENSG00000203875|upES	chr6	85677320	85677372	NOL12|HepG2	52
chr6	85676923	85677923	+	LINC00910|k562|ENSG00000203875|upES	chr6	85677618	85677659	NOLC1|HepG2	41
chr6	85676923	85677923	+	LINC00910|k562|ENSG00000203875|upES	chr6	85677836	85677873	TARDBP|K562	37
chr6	85676923	85677923	+	LINC00910|k562|ENSG00000203875|upES	chr6	85677298	85677313	PPIG|HepG2	15
chr6	85676923	85677923	+	LINC00910|k562|ENSG00000203875|upES	chr6	85677335	85677350	TAF15|HepG2	15
chr6	85676923	85677923	+	LINC00910|k562|ENSG00000203875|upES	chr6	85677585	85677647	SF3A3|HepG2	62
chr6	85676923	85677923	+	LINC00910|k562|ENSG00000203875|upES	chr6	85677319	85677368	GPKOW|K562	49
chr6	85676923	85677923	+	LINC00910|k562|ENSG00000203875|upES	chr6	85677857	85677859	LSM11|HepG2	2
chr6	85676923	85677923	+	LINC00910|k562|ENSG00000203875|upES	chr6	85677139	85677196	KHSRP|K562	57
chr6	85676923	85677923	+	LINC00910|k562|ENSG00000203875|upES	chr6	85677476	85677491	FAM120A|K562	15
chr6	85676923	85677923	+	LINC00910|k562|ENSG00000203875|upES	chr6	85677595	85677658	PTBP1|HepG2	63
chr6	85676923	85677923	+	LINC00910|k562|ENSG00000203875|upES	chr6	85677315	85677372	LARP7|K562	57
chr6	85676923	85677923	+	LINC00910|k562|ENSG00000203875|upES	chr6	85677598	85677636	KHDRBS1|K562	38
chr6	85676923	85677923	+	LINC00910|k562|ENSG00000203875|upES	chr6	85677291	85677361	EIF3D|HepG2	70
chr6	85676923	85677923	+	LINC00910|k562|ENSG00000203875|upES	chr6	85677423	85677441	IGF2BP1|K562	18
chr6	85676923	85677923	+	LINC00910|k562|ENSG00000203875|upES	chr6	85677125	85677151	LARP4|HepG2	26
chr6	85676923	85677923	+	LINC00910|k562|ENSG00000203875|upES	chr6	85677318	85677379	HNRNPC|HepG2	61
chr6	85676923	85677923	+	LINC00910|k562|ENSG00000203875|upES	chr6	85677587	85677661	NSUN2|K562	74
chr6	85676923	85677923	+	LINC00910|k562|ENSG00000203875|upES	chr6	85677293	85677373	EIF3H|HepG2	80
chr6	85676923	85677923	+	LINC00910|k562|ENSG00000203875|upES	chr6	85677293	85677318	DDX6|K562	25
chr6	85676923	85677923	+	LINC00910|k562|ENSG00000203875|upES	chr6	85677471	85677491	KHSRP|K562	20
chr6	85676923	85677923	+	LINC00910|k562|ENSG00000203875|upES	chr6	85677338	85677362	RBM15|HepG2	24
chr6	85676923	85677923	+	LINC00910|k562|ENSG00000203875|upES	chr6	85677425	85677429	UCHL5|K562	4
chr6	85676923	85677923	+	LINC00910|k562|ENSG00000203875|upES	chr6	85677587	85677617	SMNDC1|HepG2	30
chr6	85676923	85677923	+	LINC00910|k562|ENSG00000203875|upES	chr6	85677608	85677647	DHX30|HepG2	39
chr6	85676923	85677923	+	LINC00910|k562|ENSG00000203875|upES	chr6	85677290	85677304	RBM5|HepG2	14
chr6	85676923	85677923	+	LINC00910|k562|ENSG00000203875|upES	chr6	85677423	85677449	ILF3|K562	26
chr6	85676923	85677923	+	LINC00910|k562|ENSG00000203875|upES	chr6	85677152	85677191	SAFB2|K562	39
chr6	85676923	85677923	+	LINC00910|k562|ENSG00000203875|upES	chr6	85677559	85677642	NOP58|HEK293	83
chr6	85676923	85677923	+	LINC00910|k562|ENSG00000203875|upES	chr6	85677789	85677842	UPF1|K562	53
chr6	85676923	85677923	+	LINC00910|k562|ENSG00000203875|upES	chr6	85677822	85677827	TAF15|K562	5
chr6	85676923	85677923	+	LINC00910|k562|ENSG00000203875|upES	chr6	85677163	85677179	FMR1|K562	16
chr6	85676923	85677923	+	LINC00910|k562|ENSG00000203875|upES	chr6	85677291	85677320	NOL12|HepG2	29
chr6	85676923	85677923	+	LINC00910|k562|ENSG00000203875|upES	chr6	85677587	85677658	LARP4|K562	71
chr6	85676923	85677923	+	LINC00910|k562|ENSG00000203875|upES	chr6	85677285	85677324	SRSF7|HepG2	39
chr6	85676923	85677923	+	LINC00910|k562|ENSG00000203875|upES	chr6	85677286	85677318	LSM11|K562	32
chr6	85676923	85677923	+	LINC00910|k562|ENSG00000203875|upES	chr6	85677846	85677872	CSTF2|HepG2	26
chr6	85676923	85677923	+	LINC00910|k562|ENSG00000203875|upES	chr6	85677358	85677369	TROVE2|K562	11
chr6	85676923	85677923	+	LINC00910|k562|ENSG00000203875|upES	chr6	85677470	85677494	XRCC6|K562	24
chr6	85676923	85677923	+	LINC00910|k562|ENSG00000203875|upES	chr6	85677592	85677631	RBM22|K562	39
chr6	85676923	85677923	+	LINC00910|k562|ENSG00000203875|upES	chr6	85677322	85677356	DHX30|HepG2	34
chr6	85676923	85677923	+	LINC00910|k562|ENSG00000203875|upES	chr6	85677758	85677804	PRPF8|HepG2	46
chr6	85676923	85677923	+	LINC00910|k562|ENSG00000203875|upES	chr6	85677289	85677357	GNL3|K562	68
chr6	85676923	85677923	+	LINC00910|k562|ENSG00000203875|upES	chr6	85677422	85677444	FUBP3|HepG2	22
chr6	85676923	85677923	+	LINC00910|k562|ENSG00000203875|upES	chr6	85677132	85677192	ILF3|K562	60
chr6	85676923	85677923	+	LINC00910|k562|ENSG00000203875|upES	chr6	85677291	85677372	DROSHA|K562	81
chr6	85676923	85677923	+	LINC00910|k562|ENSG00000203875|upES	chr6	85677308	85677373	LARP7|HepG2	65
chr6	85676923	85677923	+	LINC00910|k562|ENSG00000203875|upES	chr6	85677613	85677645	HNRNPC|HepG2	32
chr6	85676923	85677923	+	LINC00910|k562|ENSG00000203875|upES	chr6	85676886	85676982	CSTF2T|HepG2	59
chr6	85676923	85677923	+	LINC00910|k562|ENSG00000203875|upES	chr6	85677153	85677193	DDX6|K562	40
chr6	85676923	85677923	+	LINC00910|k562|ENSG00000203875|upES	chr6	85677619	85677631	SMNDC1|K562	12
chr6	85676923	85677923	+	LINC00910|k562|ENSG00000203875|upES	chr6	85677482	85677491	SND1|K562	9
chr6	85676923	85677923	+	LINC00910|k562|ENSG00000203875|upES	chr6	85677323	85677372	HNRNPK|HepG2	49
chr6	85676923	85677923	+	LINC00910|k562|ENSG00000203875|upES	chr6	85677763	85677835	PRPF8|K562	72
chr6	85676923	85677923	+	LINC00910|k562|ENSG00000203875|upES	chr6	85677151	85677176	LARP4|HepG2	25
chr6	85676923	85677923	+	LINC00910|k562|ENSG00000203875|upES	chr6	85677290	85677322	AGGF1|HepG2	32
chr6	85676923	85677923	+	LINC00910|k562|ENSG00000203875|upES	chr6	85677849	85677875	TAF15|K562	26
chr6	85676923	85677923	+	LINC00910|k562|ENSG00000203875|upES	chr6	85677593	85677641	NCBP2|HepG2	48
chr6	85676923	85677923	+	LINC00910|k562|ENSG00000203875|upES	chr6	85677476	85677492	NOLC1|K562	16
chr6	85676923	85677923	+	LINC00910|k562|ENSG00000203875|upES	chr6	85677559	85677702	HNRNPC|HeLa	143
chr6	85676923	85677923	+	LINC00910|k562|ENSG00000203875|upES	chr6	85677424	85677442	SND1|K562	18
chr6	85676923	85677923	+	LINC00910|k562|ENSG00000203875|upES	chr6	85677586	85677655	XRCC6|HepG2	69
chr6	85676923	85677923	+	LINC00910|k562|ENSG00000203875|upES	chr6	85677418	85677435	RBM15|K562	17
chr6	85676923	85677923	+	LINC00910|k562|ENSG00000203875|upES	chr6	85677172	85677191	DDX3X|K562	19
chr6	85676923	85677923	+	LINC00910|k562|ENSG00000203875|upES	chr6	85677320	85677357	ZNF622|K562	37
chr6	85676923	85677923	+	LINC00910|k562|ENSG00000203875|upES	chr6	85677337	85677348	PPIG|HepG2	11
chr6	85676923	85677923	+	LINC00910|k562|ENSG00000203875|upES	chr6	85677160	85677187	PPIL4|K562	27
chr6	85676923	85677923	+	LINC00910|k562|ENSG00000203875|upES	chr6	85677585	85677628	SRSF9|HepG2	43
chr6	85676923	85677923	+	LINC00910|k562|ENSG00000203875|upES	chr6	85677849	85677876	TARDBP|K562	27
chr6	85676923	85677923	+	LINC00910|k562|ENSG00000203875|upES	chr6	85677317	85677377	BUD13|K562	60
chr6	85676923	85677923	+	LINC00910|k562|ENSG00000203875|upES	chr6	85677524	85677547	HNRNPC|HepG2	23
chr6	85676923	85677923	+	LINC00910|k562|ENSG00000203875|upES	chr6	85677324	85677351	SND1|K562	27
chr6	85676923	85677923	+	LINC00910|k562|ENSG00000203875|upES	chr6	85677423	85677432	RBM27|K562	9
chr6	85676923	85677923	+	LINC00910|k562|ENSG00000203875|upES	chr6	85677921	85677960	PRPF8|HepG2	2
chr6	85676923	85677923	+	LINC00910|k562|ENSG00000203875|upES	chr6	85677292	85677331	TBRG4|HepG2	39
chr6	85676923	85677923	+	LINC00910|k562|ENSG00000203875|upES	chr6	85677291	85677368	SND1|HepG2	77
chr6	85676923	85677923	+	LINC00910|k562|ENSG00000203875|upES	chr6	85677145	85677192	HNRNPA1|K562	47
chr6	85676923	85677923	+	LINC00910|k562|ENSG00000203875|upES	chr6	85677586	85677641	GTF2F1|HepG2	55
chr6	85676923	85677923	+	LINC00910|k562|ENSG00000203875|upES	chr6	85677168	85677196	HNRNPL|K562	28
chr6	85676923	85677923	+	LINC00910|k562|ENSG00000203875|upES	chr6	85677167	85677189	GEMIN5|K562	22
chr6	85676923	85677923	+	LINC00910|k562|ENSG00000203875|upES	chr6	85676909	85676973	KHSRP|K562	50
chr6	85676923	85677923	+	LINC00910|k562|ENSG00000203875|upES	chr6	85677762	85677799	EFTUD2|K562	37
chr6	85676923	85677923	+	LINC00910|k562|ENSG00000203875|upES	chr6	85677131	85677146	FAM120A|K562	15
chr6	85676923	85677923	+	LINC00910|k562|ENSG00000203875|upES	chr6	85677770	85677862	LIN28A|HEK293	92
chr6	85676923	85677923	+	LINC00910|k562|ENSG00000203875|upES	chr6	85677171	85677204	EFTUD2|K562	33
chr6	85676923	85677923	+	LINC00910|k562|ENSG00000203875|upES	chr6	85677243	85677362	NOP58|HEK293	119
chr6	85676923	85677923	+	LINC00910|k562|ENSG00000203875|upES	chr6	85677164	85677198	HNRNPL|HepG2	34
chr6	85676923	85677923	+	LINC00910|k562|ENSG00000203875|upES	chr6	85677320	85677381	RBM22|K562	61
chr6	85676923	85677923	+	LINC00910|k562|ENSG00000203875|upES	chr6	85677804	85677834	DDX55|K562	30
chr6	85676923	85677923	+	LINC00910|k562|ENSG00000203875|upES	chr6	85677795	85677818	IGF2BP1|K562	23
chr6	85676923	85677923	+	LINC00910|k562|ENSG00000203875|upES	chr6	85677321	85677364	CSTF2|HepG2	43
chr6	85676923	85677923	+	LINC00910|k562|ENSG00000203875|upES	chr6	85677470	85677496	DROSHA|K562	26
chr6	85676923	85677923	+	LINC00910|k562|ENSG00000203875|upES	chr6	85677615	85677644	PPIG|HepG2	29
chr6	85676923	85677923	+	LINC00910|k562|ENSG00000203875|upES	chr6	85677419	85677426	LSM11|HepG2	7
chr6	85676923	85677923	+	LINC00910|k562|ENSG00000203875|upES	chr6	85677610	85677645	POLR2G|HepG2	35
chr6	85676923	85677923	+	LINC00910|k562|ENSG00000203875|upES	chr6	85677706	85677739	PRPF8|K562	33
chr6	85676923	85677923	+	LINC00910|k562|ENSG00000203875|upES	chr6	85677291	85677318	LARP4|K562	27
chr6	85676923	85677923	+	LINC00910|k562|ENSG00000203875|upES	chr6	85677471	85677488	UCHL5|HepG2	17
chr6	85676923	85677923	+	LINC00910|k562|ENSG00000203875|upES	chr6	85677594	85677662	EIF3H|HepG2	68
chr6	85676923	85677923	+	LINC00910|k562|ENSG00000203875|upES	chr6	85677480	85677493	PUS1|K562	13
chr6	85676923	85677923	+	LINC00910|k562|ENSG00000203875|upES	chr6	85677425	85677494	SRSF7|K562	69
chr6	85676923	85677923	+	LINC00910|k562|ENSG00000203875|upES	chr6	85677586	85677616	TROVE2|K562	30
chr6	85676923	85677923	+	LINC00910|k562|ENSG00000203875|upES	chr6	85677606	85677643	SRSF1|HepG2	37
chr6	85676923	85677923	+	LINC00910|k562|ENSG00000203875|upES	chr6	85677840	85677872	IGF2BP3|HepG2	32
chr6	85676923	85677923	+	LINC00910|k562|ENSG00000203875|upES	chr6	85677405	85677437	EFTUD2|K562	32
chr6	85676923	85677923	+	LINC00910|k562|ENSG00000203875|upES	chr6	85677289	85677368	IGF2BP3|HepG2	79
chr6	85676923	85677923	+	LINC00910|k562|ENSG00000203875|upES	chr6	85677425	85677433	KHSRP|K562	8
chr6	85676923	85677923	+	LINC00910|k562|ENSG00000203875|upES	chr6	85677591	85677643	POLR2G|HepG2	52
chr6	85676923	85677923	+	LINC00910|k562|ENSG00000203875|upES	chr6	85677318	85677367	DDX6|K562	49
chr6	85676923	85677923	+	LINC00910|k562|ENSG00000203875|upES	chr6	85677291	85677319	DDX24|K562	28
chr6	85676923	85677923	+	LINC00910|k562|ENSG00000203875|upES	chr6	85677423	85677435	FXR1|K562	12
chr6	85676923	85677923	+	LINC00910|k562|ENSG00000203875|upES	chr6	85677300	85677346	FXR2|K562	46
chr6	85676923	85677923	+	LINC00910|k562|ENSG00000203875|upES	chr6	85677290	85677349	NPM1|K562	59
chr6	85676923	85677923	+	LINC00910|k562|ENSG00000203875|upES	chr6	85677833	85677891	BUD13|HepG2	58
chr6	85676923	85677923	+	LINC00910|k562|ENSG00000203875|upES	chr6	85677586	85677653	LARP7|HepG2	67
chr6	85676923	85677923	+	LINC00910|k562|ENSG00000203875|upES	chr6	85677291	85677322	HNRNPUL1|HepG2	31
chr6	85676923	85677923	+	LINC00910|k562|ENSG00000203875|upES	chr6	85677422	85677447	UPF1|K562	25
chr6	85676923	85677923	+	LINC00910|k562|ENSG00000203875|upES	chr6	85677423	85677462	YBX3|K562	39
chr6	85676923	85677923	+	LINC00910|k562|ENSG00000203875|upES	chr6	85677184	85677192	HNRNPL|K562	8
chr6	85676923	85677923	+	LINC00910|k562|ENSG00000203875|upES	chr6	85677796	85677840	UCHL5|K562	44
chr6	85676923	85677923	+	LINC00910|k562|ENSG00000203875|upES	chr6	85677371	85677456	PRPF8|K562	85
chr6	85676923	85677923	+	LINC00910|k562|ENSG00000203875|upES	chr6	85677325	85677363	U2AF2|K562	38
chr6	85676923	85677923	+	LINC00910|k562|ENSG00000203875|upES	chr6	85677290	85677306	TIA1|K562	16
chr6	85676923	85677923	+	LINC00910|k562|ENSG00000203875|upES	chr6	85677300	85677318	NSUN2|K562	18
chr6	85676923	85677923	+	LINC00910|k562|ENSG00000203875|upES	chr6	85677243	85677302	FMR1|HEK293	59
chr6	85676923	85677923	+	LINC00910|k562|ENSG00000203875|upES	chr6	85677160	85677195	U2AF1|K562	35
chr6	85676923	85677923	+	LINC00910|k562|ENSG00000203875|upES	chr6	85677559	85677602	FMR1|HEK293	43
chr6	85676923	85677923	+	LINC00910|k562|ENSG00000203875|upES	chr6	85677716	85677736	TAF15|HepG2	20
chr6	85676923	85677923	+	LINC00910|k562|ENSG00000203875|upES	chr6	85677286	85677368	SFPQ|HepG2	82
chr6	85676923	85677923	+	LINC00910|k562|ENSG00000203875|upES	chr6	85677623	85677654	SND1|HepG2	31
chr6	85676923	85677923	+	LINC00910|k562|ENSG00000203875|upES	chr6	85677294	85677320	HNRNPU|K562	26
chr6	85676923	85677923	+	LINC00910|k562|ENSG00000203875|upES	chr6	85677688	85677716	HNRNPA1|K562	28
chr6	85676923	85677923	+	LINC00910|k562|ENSG00000203875|upES	chr6	85677471	85677489	CSTF2T|K562	18
chr6	85676923	85677923	+	LINC00910|k562|ENSG00000203875|upES	chr6	85677587	85677602	NOLC1|HepG2	15
chr6	85676923	85677923	+	LINC00910|k562|ENSG00000203875|upES	chr6	85677468	85677492	LIN28B|K562	24
chr6	85676923	85677923	+	LINC00910|k562|ENSG00000203875|upES	chr6	85677300	85677320	HNRNPUL1|K562	20
chr6	85676923	85677923	+	LINC00910|k562|ENSG00000203875|upES	chr6	85677423	85677426	SUPV3L1|HepG2	3
chr6	85676923	85677923	+	LINC00910|k562|ENSG00000203875|upES	chr6	85677478	85677487	IGF2BP3|HepG2	9
chr6	85676923	85677923	+	LINC00910|k562|ENSG00000203875|upES	chr6	85677476	85677493	AARS|K562	17
chr6	85676923	85677923	+	LINC00910|k562|ENSG00000203875|upES	chr6	85677159	85677189	SUPV3L1|HepG2	30
chr6	85676923	85677923	+	LINC00910|k562|ENSG00000203875|upES	chr6	85677799	85677843	LARP4|HepG2	44
chr6	85676923	85677923	+	LINC00910|k562|ENSG00000203875|upES	chr6	85677172	85677192	IGF2BP1|K562	20
chr6	85676923	85677923	+	LINC00910|k562|ENSG00000203875|upES	chr6	85677343	85677367	TROVE2|K562	24
chr6	85676923	85677923	+	LINC00910|k562|ENSG00000203875|upES	chr6	85677168	85677192	DDX55|HepG2	24
chr6	85676923	85677923	+	LINC00910|k562|ENSG00000203875|upES	chr6	85677292	85677319	XPO5|HepG2	27
chr6	85676923	85677923	+	LINC00910|k562|ENSG00000203875|upES	chr6	85677462	85677495	LSM11|HepG2	33
chr6	85676923	85677923	+	LINC00910|k562|ENSG00000203875|upES	chr6	85677473	85677491	DDX3X|K562	18
chr6	85676923	85677923	+	LINC00910|k562|ENSG00000203875|upES	chr6	85677313	85677373	GRSF1|HepG2	60
chr6	85676923	85677923	+	LINC00910|k562|ENSG00000203875|upES	chr6	85677296	85677318	GRWD1|HepG2	22
chr6	85676923	85677923	+	LINC00910|k562|ENSG00000203875|upES	chr6	85677559	85677622	NUDT21|HEK293	63
chr6	85676923	85677923	+	LINC00910|k562|ENSG00000203875|upES	chr6	85677300	85677363	U2AF1|HepG2	63
chr6	85676923	85677923	+	LINC00910|k562|ENSG00000203875|upES	chr6	85677894	85677912	KHSRP|K562	18
chr6	85676923	85677923	+	LINC00910|k562|ENSG00000203875|upES	chr6	85677588	85677661	PUM2|K562	73
chr6	85676923	85677923	+	LINC00910|k562|ENSG00000203875|upES	chr6	85677290	85677317	TIA1|HepG2	27
chr6	85676923	85677923	+	LINC00910|k562|ENSG00000203875|upES	chr6	85677587	85677621	NPM1|K562	34
chr6	85676923	85677923	+	LINC00910|k562|ENSG00000203875|upES	chr6	85677320	85677374	U2AF1|HepG2	54
chr6	85676923	85677923	+	LINC00910|k562|ENSG00000203875|upES	chr6	85677617	85677655	SMNDC1|HepG2	38
chr6	85676923	85677923	+	LINC00910|k562|ENSG00000203875|upES	chr6	85677843	85677876	AGGF1|HepG2	33
chr6	85676923	85677923	+	LINC00910|k562|ENSG00000203875|upES	chr6	85677303	85677319	EXOSC5|K562	16
chr6	85676923	85677923	+	LINC00910|k562|ENSG00000203875|upES	chr6	85677805	85677876	GRWD1|HepG2	71
chr6	85676923	85677923	+	LINC00910|k562|ENSG00000203875|upES	chr6	85677478	85677491	TIA1|K562	13
chr6	85676923	85677923	+	LINC00910|k562|ENSG00000203875|upES	chr6	85677421	85677442	DGCR8|K562	21
chr6	85676923	85677923	+	LINC00910|k562|ENSG00000203875|upES	chr6	85677461	85677505	U2AF1|HepG2	44
chr6	85676923	85677923	+	LINC00910|k562|ENSG00000203875|upES	chr6	85677588	85677644	TROVE2|K562	56
chr6	85676923	85677923	+	LINC00910|k562|ENSG00000203875|upES	chr6	85677293	85677376	LSM11|HepG2	83
chr6	85676923	85677923	+	LINC00910|k562|ENSG00000203875|upES	chr6	85677480	85677491	ZRANB2|K562	11
chr6	85676923	85677923	+	LINC00910|k562|ENSG00000203875|upES	chr6	85677559	85677622	EIF4A3|HeLa	63
chr6	85676923	85677923	+	LINC00910|k562|ENSG00000203875|upES	chr6	85677587	85677655	HLTF|K562	68
chr6	85676923	85677923	+	LINC00910|k562|ENSG00000203875|upES	chr6	85677798	85677837	SRSF7|K562	39
chr6	85676923	85677923	+	LINC00910|k562|ENSG00000203875|upES	chr6	85677124	85677184	EWSR1|K562	60
chr6	85676923	85677923	+	LINC00910|k562|ENSG00000203875|upES	chr6	85677559	85677642	FMR1|HEK293	83
chr6	85676923	85677923	+	LINC00910|k562|ENSG00000203875|upES	chr6	85677289	85677320	PPIL4|K562	31
chr6	85676923	85677923	+	LINC00910|k562|ENSG00000203875|upES	chr6	85677423	85677438	SUB1|HepG2	15
chr6	85676923	85677923	+	LINC00910|k562|ENSG00000203875|upES	chr6	85677858	85677878	SFPQ|HepG2	20
chr6	85676923	85677923	+	LINC00910|k562|ENSG00000203875|upES	chr6	85677423	85677439	LIN28B|K562	16
chr6	85676923	85677923	+	LINC00910|k562|ENSG00000203875|upES	chr6	85677838	85677879	EFTUD2|K562	41
chr6	85676923	85677923	+	LINC00910|k562|ENSG00000203875|upES	chr6	85677327	85677361	SRSF7|K562	34
chr6	85676923	85677923	+	LINC00910|k562|ENSG00000203875|upES	chr6	85677150	85677191	LSM11|HepG2	41
chr6	85676923	85677923	+	LINC00910|k562|ENSG00000203875|upES	chr6	85677114	85677154	TIA1|K562	40
chr6	85676923	85677923	+	LINC00910|k562|ENSG00000203875|upES	chr6	85677460	85677504	BUD13|K562	44
chr6	85676923	85677923	+	LINC00910|k562|ENSG00000203875|upES	chr6	85677476	85677489	HNRNPA1|K562	13
chr6	85676923	85677923	+	LINC00910|k562|ENSG00000203875|upES	chr6	85677843	85677848	YBX3|K562	5
chr6	85676923	85677923	+	LINC00910|k562|ENSG00000203875|upES	chr6	85677292	85677317	RBM15|K562	25
chr6	85676923	85677923	+	LINC00910|k562|ENSG00000203875|upES	chr6	85677113	85677166	LIN28B|K562	53
chr6	85676923	85677923	+	LINC00910|k562|ENSG00000203875|upES	chr6	85677321	85677366	U2AF2|HepG2	45
chr6	85676923	85677923	+	LINC00910|k562|ENSG00000203875|upES	chr6	85677292	85677317	NOLC1|HepG2	25
chr6	85676923	85677923	+	LINC00910|k562|ENSG00000203875|upES	chr6	85677852	85677872	MTPAP|K562	20
chr6	85676923	85677923	+	LINC00910|k562|ENSG00000203875|upES	chr6	85677589	85677631	RBFOX2|K562	42
chr6	85676923	85677923	+	LINC00910|k562|ENSG00000203875|upES	chr6	85677423	85677444	SND1|K562	21
chr6	85676923	85677923	+	LINC00910|k562|ENSG00000203875|upES	chr6	85677423	85677425	SAFB2|K562	2
chr6	85676923	85677923	+	LINC00910|k562|ENSG00000203875|upES	chr6	85677317	85677371	DDX24|K562	54
chr6	85676923	85677923	+	LINC00910|k562|ENSG00000203875|upES	chr6	85677423	85677452	LARP4|HepG2	29
chr6	85676923	85677923	+	LINC00910|k562|ENSG00000203875|upES	chr6	85677590	85677640	SUGP2|HepG2	50
chr6	85676923	85677923	+	LINC00910|k562|ENSG00000203875|upES	chr6	85677322	85677373	LSM11|K562	51
chr6	85676923	85677923	+	LINC00910|k562|ENSG00000203875|upES	chr6	85677293	85677359	RBM27|K562	66
chr6	85676923	85677923	+	LINC00910|k562|ENSG00000203875|upES	chr6	85677591	85677634	TRA2A|HepG2	43
chr6	85676923	85677923	+	LINC00910|k562|ENSG00000203875|upES	chr6	85677615	85677647	SBDS|K562	32
chr6	85676923	85677923	+	LINC00910|k562|ENSG00000203875|upES	chr6	85677794	85677812	HNRNPK|K562	18
chr6	85676923	85677923	+	LINC00910|k562|ENSG00000203875|upES	chr6	85676962	85677002	CSTF2T|HEK293	40
chr6	85676923	85677923	+	LINC00910|k562|ENSG00000203875|upES	chr6	85677559	85677642	HNRNPA1|HEK293T	83
chr6	85676923	85677923	+	LINC00910|k562|ENSG00000203875|upES	chr6	85677839	85677874	RBM15|K562	35
chr6	85676923	85677923	+	LINC00910|k562|ENSG00000203875|upES	chr6	85677151	85677192	SUPV3L1|HepG2	41
chr6	85676923	85677923	+	LINC00910|k562|ENSG00000203875|upES	chr6	85677160	85677190	PPIG|HepG2	30
chr6	85676923	85677923	+	LINC00910|k562|ENSG00000203875|upES	chr6	85677178	85677185	TNRC6A|K562	7
chr6	85676923	85677923	+	LINC00910|k562|ENSG00000203875|upES	chr6	85677301	85677378	POLR2G|HepG2	77
chr6	85676923	85677923	+	LINC00910|k562|ENSG00000203875|upES	chr6	85677842	85677875	YBX3|K562	33
chr6	85676923	85677923	+	LINC00910|k562|ENSG00000203875|upES	chr6	85677602	85677661	AKAP8L|K562	59
chr6	85676923	85677923	+	LINC00910|k562|ENSG00000203875|upES	chr6	85677631	85677648	RPS11|K562	17
chr6	85676923	85677923	+	LINC00910|k562|ENSG00000203875|upES	chr6	85677618	85677638	AUH|K562	20
chr6	85676923	85677923	+	LINC00910|k562|ENSG00000203875|upES	chr6	85677860	85677873	RBM15|HepG2	13
chr6	85676923	85677923	+	LINC00910|k562|ENSG00000203875|upES	chr6	85677325	85677369	DDX59|HepG2	44
chr6	85676923	85677923	+	LINC00910|k562|ENSG00000203875|upES	chr6	85677288	85677320	SRSF9|HepG2	32
chr6	85676923	85677923	+	LINC00910|k562|ENSG00000203875|upES	chr6	85677243	85677322	EWSR|HEK293	79
chr6	85676923	85677923	+	LINC00910|k562|ENSG00000203875|upES	chr6	85677419	85677437	FAM120A|K562	18
chr6	85676923	85677923	+	LINC00910|k562|ENSG00000203875|upES	chr6	85677611	85677650	UCHL5|HepG2	39
chr6	85676923	85677923	+	LINC00910|k562|ENSG00000203875|upES	chr6	85677472	85677493	XRN2|HepG2	21
chr6	85676923	85677923	+	LINC00910|k562|ENSG00000203875|upES	chr6	85677331	85677351	ILF3|HepG2	20
chr6	85676923	85677923	+	LINC00910|k562|ENSG00000203875|upES	chr6	85677806	85677822	UCHL5|K562	16
chr6	85676923	85677923	+	LINC00910|k562|ENSG00000203875|upES	chr6	85677840	85677874	GPKOW|K562	34
chr6	85676923	85677923	+	LINC00910|k562|ENSG00000203875|upES	chr6	85677480	85677493	PUM2|K562	13
chr6	85676923	85677923	+	LINC00910|k562|ENSG00000203875|upES	chr6	85677882	85677927	TIA1|HepG2	41
chr6	85676923	85677923	+	LINC00910|k562|ENSG00000203875|upES	chr6	85677324	85677361	SRSF7|HepG2	37
chr6	85676923	85677923	+	LINC00910|k562|ENSG00000203875|upES	chr6	85677424	85677455	ILF3|K562	31
chr6	85676923	85677923	+	LINC00910|k562|ENSG00000203875|upES	chr6	85677424	85677445	GRWD1|HepG2	21
chr6	85676923	85677923	+	LINC00910|k562|ENSG00000203875|upES	chr6	85677423	85677445	HNRNPA1|K562	22
chr6	85676923	85677923	+	LINC00910|k562|ENSG00000203875|upES	chr6	85677423	85677444	DDX6|K562	21
chr6	85676923	85677923	+	LINC00910|k562|ENSG00000203875|upES	chr6	85677285	85677318	SMNDC1|K562	33
chr6	85676923	85677923	+	LINC00910|k562|ENSG00000203875|upES	chr6	85677799	85677821	DHX30|HepG2	22
chr6	85676923	85677923	+	LINC00910|k562|ENSG00000203875|upES	chr6	85677795	85677889	BUD13|K562	94
chr6	85676923	85677923	+	LINC00910|k562|ENSG00000203875|upES	chr6	85677289	85677319	FASTKD2|K562	30
chr6	85676923	85677923	+	LINC00910|k562|ENSG00000203875|upES	chr6	85677461	85677503	HNRNPC|HepG2	42
chr6	85676923	85677923	+	LINC00910|k562|ENSG00000203875|upES	chr6	85677291	85677317	EXOSC5|K562	26
chr6	85676923	85677923	+	LINC00910|k562|ENSG00000203875|upES	chr6	85677290	85677321	TRA2A|K562	31
chr6	85676923	85677923	+	LINC00910|k562|ENSG00000203875|upES	chr6	85677243	85677382	TIAL1|HeLa	139
chr6	85676923	85677923	+	LINC00910|k562|ENSG00000203875|upES	chr6	85677589	85677658	BUD13|HepG2	69
chr6	85676923	85677923	+	LINC00910|k562|ENSG00000203875|upES	chr6	85677893	85677924	TIA1|K562	30
chr6	85676923	85677923	+	LINC00910|k562|ENSG00000203875|upES	chr6	85677290	85677319	LARP7|HepG2	29
chr6	85676923	85677923	+	LINC00910|k562|ENSG00000203875|upES	chr6	85677587	85677644	QKI|HepG2	57
chr6	85676923	85677923	+	LINC00910|k562|ENSG00000203875|upES	chr6	85677462	85677492	ZNF622|K562	30
chr6	85676923	85677923	+	LINC00910|k562|ENSG00000203875|upES	chr6	85677292	85677370	U2AF1|K562	78
chr6	85676923	85677923	+	LINC00910|k562|ENSG00000203875|upES	chr6	85677834	85677873	TBRG4|K562	39
chr6	85676923	85677923	+	LINC00910|k562|ENSG00000203875|upES	chr6	85677243	85677362	NOP56|HEK293	119
chr6	85676923	85677923	+	LINC00910|k562|ENSG00000203875|upES	chr6	85677155	85677180	LSM11|K562	25
chr6	85676923	85677923	+	LINC00910|k562|ENSG00000203875|upES	chr6	85677839	85677876	U2AF1|HepG2	37
chr6	85676923	85677923	+	LINC00910|k562|ENSG00000203875|upES	chr6	85677458	85677497	SF3B1|K562	39
chr6	85676923	85677923	+	LINC00910|k562|ENSG00000203875|upES	chr6	85677423	85677435	DGCR8|K562	12
chr6	85676923	85677923	+	LINC00910|k562|ENSG00000203875|upES	chr6	85677471	85677492	TARDBP|K562	21
chr6	85676923	85677923	+	LINC00910|k562|ENSG00000203875|upES	chr6	85677219	85677257	HNRNPC|HepG2	38
chr6	85676923	85677923	+	LINC00910|k562|ENSG00000203875|upES	chr6	85677858	85677884	SUPV3L1|HepG2	26
chr6	85676923	85677923	+	LINC00910|k562|ENSG00000203875|upES	chr6	85677318	85677368	GRWD1|HepG2	50
chr6	85676923	85677923	+	LINC00910|k562|ENSG00000203875|upES	chr6	85677154	85677202	PRPF8|K562	48
chr6	85676923	85677923	+	LINC00910|k562|ENSG00000203875|upES	chr6	85677611	85677652	RPS5|HepG2	41
chr6	85676923	85677923	+	LINC00910|k562|ENSG00000203875|upES	chr6	85677607	85677645	DGCR8|HepG2	38
chr6	85676923	85677923	+	LINC00910|k562|ENSG00000203875|upES	chr6	85677323	85677366	AGGF1|K562	43
chr6	85676923	85677923	+	LINC00910|k562|ENSG00000203875|upES	chr6	85677812	85677833	PRPF8|K562	21
chr6	85676923	85677923	+	LINC00910|k562|ENSG00000203875|upES	chr6	85677423	85677444	DDX55|K562	21
chr6	85676923	85677923	+	LINC00910|k562|ENSG00000203875|upES	chr6	85677794	85677801	FXR2|K562	7
chr6	85676923	85677923	+	LINC00910|k562|ENSG00000203875|upES	chr6	85677559	85677622	PTBP1PTBP2|HeLa	63
chr6	85676923	85677923	+	LINC00910|k562|ENSG00000203875|upES	chr6	85677481	85677495	FUBP3|HepG2	14
chr6	85676923	85677923	+	LINC00910|k562|ENSG00000203875|upES	chr6	85677320	85677367	NPM1|K562	47
chr6	85676923	85677923	+	LINC00910|k562|ENSG00000203875|upES	chr6	85677319	85677369	BCCIP|HepG2	50
chr6	85676923	85677923	+	LINC00910|k562|ENSG00000203875|upES	chr6	85677320	85677369	SRSF9|HepG2	49
chr6	85676923	85677923	+	LINC00910|k562|ENSG00000203875|upES	chr6	85677320	85677368	UCHL5|HepG2	48
chr6	85676923	85677923	+	LINC00910|k562|ENSG00000203875|upES	chr6	85677287	85677322	RPS11|K562	35
chr6	85676923	85677923	+	LINC00910|k562|ENSG00000203875|upES	chr6	85677606	85677639	GRSF1|HepG2	33
chr6	85676923	85677923	+	LINC00910|k562|ENSG00000203875|upES	chr6	85677832	85677849	SRSF7|K562	17
chr6	85676923	85677923	+	LINC00910|k562|ENSG00000203875|upES	chr6	85677324	85677366	XPO5|HepG2	42
chr6	85676923	85677923	+	LINC00910|k562|ENSG00000203875|upES	chr6	85677294	85677364	SUGP2|HepG2	70
chr6	85676923	85677923	+	LINC00910|k562|ENSG00000203875|upES	chr6	85677339	85677342	HNRNPUL1|HepG2	3
chr6	85676923	85677923	+	LINC00910|k562|ENSG00000203875|upES	chr6	85677421	85677436	UCHL5|HepG2	15
chr6	85676923	85677923	+	LINC00910|k562|ENSG00000203875|upES	chr6	85677294	85677316	RPS3|HepG2	22
chr6	85676923	85677923	+	LINC00910|k562|ENSG00000203875|upES	chr6	85677327	85677345	QKI|HepG2	18
chr6	85676923	85677923	+	LINC00910|k562|ENSG00000203875|upES	chr6	85677420	85677439	PPIG|HepG2	19
chr6	85676923	85677923	+	LINC00910|k562|ENSG00000203875|upES	chr6	85677770	85677842	NUDT21|HEK293	72
chr6	85676923	85677923	+	LINC00910|k562|ENSG00000203875|upES	chr6	85677318	85677369	PTBP1|K562	51
chr6	85676923	85677923	+	LINC00910|k562|ENSG00000203875|upES	chr6	85677293	85677318	FAM120A|K562	25
chr6	85676923	85677923	+	LINC00910|k562|ENSG00000203875|upES	chr6	85677290	85677320	LIN28B|HepG2	30
chr6	85676923	85677923	+	LINC00910|k562|ENSG00000203875|upES	chr6	85677162	85677196	U2AF2|K562	34
chr6	85676923	85677923	+	LINC00910|k562|ENSG00000203875|upES	chr6	85677291	85677318	RBM5|HepG2	27
chr6	85676923	85677923	+	LINC00910|k562|ENSG00000203875|upES	chr6	85677856	85677869	PRPF8|HepG2	13
chr6	85676923	85677923	+	LINC00910|k562|ENSG00000203875|upES	chr6	85677316	85677372	NOL12|HepG2	56
chr6	85676923	85677923	+	LINC00910|k562|ENSG00000203875|upES	chr6	85677592	85677655	DDX3X|HepG2	63
chr6	85676923	85677923	+	LINC00910|k562|ENSG00000203875|upES	chr6	85677596	85677657	NOL12|HepG2	61
chr6	85676923	85677923	+	LINC00910|k562|ENSG00000203875|upES	chr6	85677799	85677804	TROVE2|K562	5
chr6	85676923	85677923	+	LINC00910|k562|ENSG00000203875|upES	chr6	85677323	85677363	ZNF622|K562	40
chr6	85676923	85677923	+	LINC00910|k562|ENSG00000203875|upES	chr6	85677297	85677382	XRCC6|K562	85
chr6	85676923	85677923	+	LINC00910|k562|ENSG00000203875|upES	chr6	85677180	85677229	BUD13|HepG2	49
chr6	85676923	85677923	+	LINC00910|k562|ENSG00000203875|upES	chr6	85677243	85677342	IGF2BP3|HEK293	99
chr6	85676923	85677923	+	LINC00910|k562|ENSG00000203875|upES	chr6	85677592	85677661	GPKOW|K562	69
chr6	85676923	85677923	+	LINC00910|k562|ENSG00000203875|upES	chr6	85677336	85677413	KHSRP|K562	77
chr6	85676923	85677923	+	LINC00910|k562|ENSG00000203875|upES	chr6	85677824	85677856	NCBP2|K562	32
chr6	85676923	85677923	+	LINC00910|k562|ENSG00000203875|upES	chr6	85677846	85677872	DDX55|K562	26
chr6	85676923	85677923	+	LINC00910|k562|ENSG00000203875|upES	chr6	85677840	85677874	EIF3D|HepG2	34
chr6	85676923	85677923	+	LINC00910|k562|ENSG00000203875|upES	chr6	85677288	85677309	NCBP2|K562	21
chr6	85676923	85677923	+	LINC00910|k562|ENSG00000203875|upES	chr6	85677590	85677652	EXOSC5|K562	62
chr6	85676923	85677923	+	LINC00910|k562|ENSG00000203875|upES	chr6	85677198	85677248	KHSRP|K562	50
chr6	85676923	85677923	+	LINC00910|k562|ENSG00000203875|upES	chr6	85677287	85677359	GTF2F1|K562	72
chr6	85676923	85677923	+	LINC00910|k562|ENSG00000203875|upES	chr6	85677586	85677660	RBM5|HepG2	74
chr6	85676923	85677923	+	LINC00910|k562|ENSG00000203875|upES	chr6	85677163	85677179	TROVE2|K562	16
chr6	85676923	85677923	+	LINC00910|k562|ENSG00000203875|upES	chr6	85677162	85677192	ILF3|HepG2	30
chr6	85676923	85677923	+	LINC00910|k562|ENSG00000203875|upES	chr6	85677794	85677800	DGCR8|K562	6
chr6	85676923	85677923	+	LINC00910|k562|ENSG00000203875|upES	chr6	85677794	85677819	IGF2BP1|K562	25
chr6	85676923	85677923	+	LINC00910|k562|ENSG00000203875|upES	chr6	85677422	85677438	HNRNPU|K562	16
chr6	85676923	85677923	+	LINC00910|k562|ENSG00000203875|upES	chr6	85677456	85677492	YBX3|K562	36
chr6	85676923	85677923	+	LINC00910|k562|ENSG00000203875|upES	chr6	85677119	85677174	METAP2|K562	55
chr6	85676923	85677923	+	LINC00910|k562|ENSG00000203875|upES	chr6	85677289	85677319	MTPAP|K562	30
chr6	85676923	85677923	+	LINC00910|k562|ENSG00000203875|upES	chr6	85677423	85677478	DDX55|HepG2	55
chr6	85676923	85677923	+	LINC00910|k562|ENSG00000203875|upES	chr6	85677243	85677302	CPSF6|HEK293	59
chr6	85676923	85677923	+	LINC00910|k562|ENSG00000203875|upES	chr6	85677588	85677649	PTBP1|K562	61
chr6	85676923	85677923	+	LINC00910|k562|ENSG00000203875|upES	chr6	85677289	85677321	SMNDC1|HepG2	32
chr6	85676923	85677923	+	LINC00910|k562|ENSG00000203875|upES	chr6	85677795	85677804	DDX55|K562	9
chr6	85676923	85677923	+	LINC00910|k562|ENSG00000203875|upES	chr6	85677605	85677659	ZRANB2|K562	54
chr6	85676923	85677923	+	LINC00910|k562|ENSG00000203875|upES	chr6	85677423	85677435	TIA1|K562	12
chr6	85676923	85677923	+	LINC00910|k562|ENSG00000203875|upES	chr6	85677594	85677614	DDX3X|K562	20
chr6	85676923	85677923	+	LINC00910|k562|ENSG00000203875|upES	chr6	85677243	85677362	PTBP1PTBP2|HeLa	119
chr6	85676923	85677923	+	LINC00910|k562|ENSG00000203875|upES	chr6	85677480	85677488	DHX30|HepG2	8
chr6	85676923	85677923	+	LINC00910|k562|ENSG00000203875|upES	chr6	85677310	85677369	PPIG|HepG2	59
chr6	85676923	85677923	+	LINC00910|k562|ENSG00000203875|upES	chr6	85677423	85677424	EIF4G2|K562	1
chr6	85676923	85677923	+	LINC00910|k562|ENSG00000203875|upES	chr6	85677325	85677364	LARP7|K562	39
chr6	85676923	85677923	+	LINC00910|k562|ENSG00000203875|upES	chr6	85677628	85677633	LARP4|HepG2	5
chr6	85676923	85677923	+	LINC00910|k562|ENSG00000203875|upES	chr6	85677792	85677871	NOLC1|K562	79
chr6	85676923	85677923	+	LINC00910|k562|ENSG00000203875|upES	chr6	85677717	85677739	HNRNPM|HepG2	22
chr6	85676923	85677923	+	LINC00910|k562|ENSG00000203875|upES	chr6	85677838	85677878	FAM120A|K562	40
chr6	85676923	85677923	+	LINC00910|k562|ENSG00000203875|upES	chr6	85677172	85677194	DDX55|K562	22
chr6	85676923	85677923	+	LINC00910|k562|ENSG00000203875|upES	chr6	85677126	85677162	ATXN2|HEK293	36
chr6	85676923	85677923	+	LINC00910|k562|ENSG00000203875|upES	chr6	85677290	85677316	GPKOW|K562	26
chr6	85676923	85677923	+	LINC00910|k562|ENSG00000203875|upES	chr6	85677702	85677718	HNRNPA1|K562	16
chr6	85676923	85677923	+	LINC00910|k562|ENSG00000203875|upES	chr6	85677429	85677441	PRPF8|K562	12
chr6	85676923	85677923	+	LINC00910|k562|ENSG00000203875|upES	chr6	85677427	85677450	LSM11|HepG2	23
chr6	85676923	85677923	+	LINC00910|k562|ENSG00000203875|upES	chr6	85677799	85677873	LIN28B|K562	74
chr6	85676923	85677923	+	LINC00910|k562|ENSG00000203875|upES	chr6	85677423	85677448	NOLC1|K562	25
chr6	85676923	85677923	+	LINC00910|k562|ENSG00000203875|upES	chr6	85677292	85677346	NONO|K562	54
chr6	85676923	85677923	+	LINC00910|k562|ENSG00000203875|upES	chr6	85677846	85677873	DGCR8|HepG2	27
chr6	85676923	85677923	+	LINC00910|k562|ENSG00000203875|upES	chr6	85677162	85677191	IGF2BP3|HepG2	29
chr6	85676923	85677923	+	LINC00910|k562|ENSG00000203875|upES	chr6	85677318	85677356	KHDRBS1|K562	38
chr6	85676923	85677923	+	LINC00910|k562|ENSG00000203875|upES	chr6	85677291	85677316	NOLC1|HepG2	25
chr6	85676923	85677923	+	LINC00910|k562|ENSG00000203875|upES	chr6	85677846	85677871	TIA1|K562	25
chr6	85676923	85677923	+	LINC00910|k562|ENSG00000203875|upES	chr6	85677309	85677363	DDX6|K562	54
chr6	85676923	85677923	+	LINC00910|k562|ENSG00000203875|upES	chr6	85677422	85677442	RBM27|K562	20
chr6	85676923	85677923	+	LINC00910|k562|ENSG00000203875|upES	chr6	85677301	85677365	RPS11|K562	64
chr6	85676923	85677923	+	LINC00910|k562|ENSG00000203875|upES	chr6	85677170	85677189	CSTF2|HepG2	19
chr6	85676923	85677923	+	LINC00910|k562|ENSG00000203875|upES	chr6	85677828	85677858	FXR2|K562	30
chr6	85676923	85677923	+	LINC00910|k562|ENSG00000203875|upES	chr6	85677315	85677362	GEMIN5|K562	47
chr6	85676923	85677923	+	LINC00910|k562|ENSG00000203875|upES	chr6	85677383	85677442	BUD13|K562	59
chr6	85676923	85677923	+	LINC00910|k562|ENSG00000203875|upES	chr6	85677559	85677642	CPSF7|HEK293	83
chr6	85676923	85677923	+	LINC00910|k562|ENSG00000203875|upES	chr6	85677604	85677653	DROSHA|K562	49
chr6	85676923	85677923	+	LINC00910|k562|ENSG00000203875|upES	chr6	85677311	85677374	RPS3|HepG2	63
chr6	85676923	85677923	+	LINC00910|k562|ENSG00000203875|upES	chr6	85677288	85677319	SF3B4|HepG2	31
chr6	85676923	85677923	+	LINC00910|k562|ENSG00000203875|upES	chr6	85677794	85677828	UPF1|K562	34
chr6	85676923	85677923	+	LINC00910|k562|ENSG00000203875|upES	chr6	85677420	85677454	PPIG|HepG2	34
chr6	85676923	85677923	+	LINC00910|k562|ENSG00000203875|upES	chr6	85677468	85677497	FXR2|K562	29
chr6	85676923	85677923	+	LINC00910|k562|ENSG00000203875|upES	chr6	85677337	85677361	EFTUD2|HepG2	24
chr6	85676923	85677923	+	LINC00910|k562|ENSG00000203875|upES	chr6	85677834	85677874	AGGF1|K562	40
chr6	85676923	85677923	+	LINC00910|k562|ENSG00000203875|upES	chr6	85677793	85677803	SUB1|HepG2	10
chr6	85676923	85677923	+	LINC00910|k562|ENSG00000203875|upES	chr6	85677423	85677491	FASTKD2|HepG2	68
chr6	85676923	85677923	+	LINC00910|k562|ENSG00000203875|upES	chr6	85677793	85677839	LIN28B|K562	46
chr6	85676923	85677923	+	LINC00910|k562|ENSG00000203875|upES	chr6	85677611	85677634	DDX59|HepG2	23
chr6	85676923	85677923	+	LINC00910|k562|ENSG00000203875|upES	chr6	85677585	85677619	SMNDC1|K562	34
chr6	85676923	85677923	+	LINC00910|k562|ENSG00000203875|upES	chr6	85677582	85677634	HNRNPA1|HepG2	52
chr6	85676923	85677923	+	LINC00910|k562|ENSG00000203875|upES	chr6	85677844	85677864	SRSF1|K562	20
chr6	85676923	85677923	+	LINC00910|k562|ENSG00000203875|upES	chr6	85677313	85677368	ZRANB2|K562	55
chr6	85676923	85677923	+	LINC00910|k562|ENSG00000203875|upES	chr6	85677142	85677167	MTPAP|K562	25
chr6	85676923	85677923	+	LINC00910|k562|ENSG00000203875|upES	chr6	85677703	85677722	TIA1|HepG2	19
chr6	85676923	85677923	+	LINC00910|k562|ENSG00000203875|upES	chr6	85677886	85677945	KHSRP|K562	37
chr6	85676923	85677923	+	LINC00910|k562|ENSG00000203875|upES	chr6	85677498	85677505	U2AF1|HepG2	7
chr6	85676923	85677923	+	LINC00910|k562|ENSG00000203875|upES	chr6	85677611	85677643	SND1|K562	32
chr6	85676923	85677923	+	LINC00910|k562|ENSG00000203875|upES	chr6	85677596	85677644	SRSF1|K562	48
chr6	85676923	85677923	+	LINC00910|k562|ENSG00000203875|upES	chr6	85677468	85677499	SF3B4|K562	31
chr6	85676923	85677923	+	LINC00910|k562|ENSG00000203875|upES	chr6	85677161	85677193	U2AF1|K562	32
chr6	85676923	85677923	+	LINC00910|k562|ENSG00000203875|upES	chr6	85677486	85677491	PUM2|K562	5
chr6	85676923	85677923	+	LINC00910|k562|ENSG00000203875|upES	chr6	85677559	85677622	FIP1L1|HEK293	63
chr6	85676923	85677923	+	LINC00910|k562|ENSG00000203875|upES	chr6	85677471	85677493	FAM120A|K562	22
chr6	85676923	85677923	+	LINC00910|k562|ENSG00000203875|upES	chr6	85677474	85677494	PPIL4|K562	20
chr6	85676923	85677923	+	LINC00910|k562|ENSG00000203875|upES	chr6	85677476	85677485	RBM15|K562	9
chr6	85676923	85677923	+	LINC00910|k562|ENSG00000203875|upES	chr6	85677138	85677178	HNRNPUL1|HepG2	40
chr6	85676923	85677923	+	LINC00910|k562|ENSG00000203875|upES	chr6	85677291	85677379	FAM120A|HepG2	88
chr6	85676923	85677923	+	LINC00910|k562|ENSG00000203875|upES	chr6	85677321	85677364	UCHL5|K562	43
chr6	85676923	85677923	+	LINC00910|k562|ENSG00000203875|upES	chr6	85677287	85677369	NSUN2|K562	82
chr6	85676923	85677923	+	LINC00910|k562|ENSG00000203875|upES	chr6	85677318	85677373	SF3A3|HepG2	55
chr6	85676923	85677923	+	LINC00910|k562|ENSG00000203875|upES	chr6	85677299	85677355	HNRNPL|K562	56
chr6	85676923	85677923	+	LINC00910|k562|ENSG00000203875|upES	chr6	85677167	85677180	RBM15|K562	13
chr6	85676923	85677923	+	LINC00910|k562|ENSG00000203875|upES	chr6	85677590	85677640	TNRC6A|K562	50
chr6	85676923	85677923	+	LINC00910|k562|ENSG00000203875|upES	chr6	85677855	85677875	IGF2BP1|K562	20
chr6	85676923	85677923	+	LINC00910|k562|ENSG00000203875|upES	chr6	85677559	85677642	FIP1L1|HEK293	83
chr6	85676923	85677923	+	LINC00910|k562|ENSG00000203875|upES	chr6	85677334	85677355	AARS|K562	21
chr6	85676923	85677923	+	LINC00910|k562|ENSG00000203875|upES	chr6	85676962	85676982	CSTF2|HeLa	20
chr6	85676923	85677923	+	LINC00910|k562|ENSG00000203875|upES	chr6	85677825	85677872	CPSF6|K562	47
chr6	85676923	85677923	+	LINC00910|k562|ENSG00000203875|upES	chr6	85677324	85677354	EIF3H|HepG2	30
chr6	85676923	85677923	+	LINC00910|k562|ENSG00000203875|upES	chr6	85677291	85677365	CSTF2|HepG2	74
chr6	85676923	85677923	+	LINC00910|k562|ENSG00000203875|upES	chr6	85677177	85677190	TARDBP|K562	13
chr6	85676923	85677923	+	LINC00910|k562|ENSG00000203875|upES	chr6	85677586	85677658	TROVE2|HepG2	72
chr6	85676923	85677923	+	LINC00910|k562|ENSG00000203875|upES	chr6	85677290	85677318	DGCR8|HepG2	28
chr6	85676923	85677923	+	LINC00910|k562|ENSG00000203875|upES	chr6	85677339	85677357	EIF4G2|K562	18
chr6	85676923	85677923	+	LINC00910|k562|ENSG00000203875|upES	chr6	85677292	85677320	HNRNPK|K562	28
chr6	85676923	85677923	+	LINC00910|k562|ENSG00000203875|upES	chr6	85677289	85677319	LARP4|K562	30
chr6	85676923	85677923	+	LINC00910|k562|ENSG00000203875|upES	chr6	85677338	85677370	PTBP1|K562	32
chr6	85676923	85677923	+	LINC00910|k562|ENSG00000203875|upES	chr6	85677794	85677808	SF3B1|K562	14
chr6	85676923	85677923	+	LINC00910|k562|ENSG00000203875|upES	chr6	85677823	85677832	HNRNPL|K562	9
chr6	85676923	85677923	+	LINC00910|k562|ENSG00000203875|upES	chr6	85677423	85677448	DDX55|K562	25
chr6	85676923	85677923	+	LINC00910|k562|ENSG00000203875|upES	chr6	85677291	85677368	FKBP4|HepG2	77
chr6	85676923	85677923	+	LINC00910|k562|ENSG00000203875|upES	chr6	85677312	85677370	HLTF|K562	58
chr6	85676923	85677923	+	LINC00910|k562|ENSG00000203875|upES	chr6	85677840	85677868	CSTF2T|K562	28
chr6	85676923	85677923	+	LINC00910|k562|ENSG00000203875|upES	chr6	85677589	85677645	LSM11|K562	56
chr6	85676923	85677923	+	LINC00910|k562|ENSG00000203875|upES	chr6	85677585	85677645	HNRNPUL1|K562	60
chr6	85676923	85677923	+	LINC00910|k562|ENSG00000203875|upES	chr6	85677243	85677302	ELAVL1|HeLa	59
chr6	85676923	85677923	+	LINC00910|k562|ENSG00000203875|upES	chr6	85677163	85677195	BUD13|K562	32
chr6	85676923	85677923	+	LINC00910|k562|ENSG00000203875|upES	chr6	85677288	85677320	LIN28B|HepG2	32
chr6	85676923	85677923	+	LINC00910|k562|ENSG00000203875|upES	chr6	85677293	85677375	XRCC6|K562	82
chr6	85676923	85677923	+	LINC00910|k562|ENSG00000203875|upES	chr6	85677871	85677874	GRSF1|HepG2	3
chr6	85676923	85677923	+	LINC00910|k562|ENSG00000203875|upES	chr6	85676897	85676973	CSTF2|HepG2	50
chr6	85676923	85677923	+	LINC00910|k562|ENSG00000203875|upES	chr6	85677479	85677493	DDX55|K562	14
chr6	85676923	85677923	+	LINC00910|k562|ENSG00000203875|upES	chr6	85677321	85677370	XRN2|K562	49
chr6	85676923	85677923	+	LINC00910|k562|ENSG00000203875|upES	chr6	85677559	85677642	NOP56|HEK293	83
chr6	85676923	85677923	+	LINC00910|k562|ENSG00000203875|upES	chr6	85677615	85677655	SERBP1|K562	40
chr6	85676923	85677923	+	LINC00910|k562|ENSG00000203875|upES	chr6	85677128	85677172	DDX3X|K562	44
chr6	85676923	85677923	+	LINC00910|k562|ENSG00000203875|upES	chr6	85677292	85677321	HNRNPA1|HepG2	29
chr6	85676923	85677923	+	LINC00910|k562|ENSG00000203875|upES	chr6	85677625	85677631	NOLC1|K562	6
chr6	85676923	85677923	+	LINC00910|k562|ENSG00000203875|upES	chr6	85677243	85677302	FIP1L1|HEK293	59
chr6	85676923	85677923	+	LINC00910|k562|ENSG00000203875|upES	chr6	85677321	85677368	SF3A3|HepG2	47
chr6	85676923	85677923	+	LINC00910|k562|ENSG00000203875|upES	chr6	85677687	85677703	HNRNPM|K562	16
chr6	85676923	85677923	+	LINC00910|k562|ENSG00000203875|upES	chr6	85677289	85677321	SF3B4|HepG2	32
chr6	85676923	85677923	+	LINC00910|k562|ENSG00000203875|upES	chr6	85677178	85677192	LIN28B|HepG2	14
chr6	85676923	85677923	+	LINC00910|k562|ENSG00000203875|upES	chr6	85677345	85677361	U2AF2|K562	16
chr6	85676923	85677923	+	LINC00910|k562|ENSG00000203875|upES	chr6	85677169	85677179	DDX59|HepG2	10
chr6	85676923	85677923	+	LINC00910|k562|ENSG00000203875|upES	chr6	85677290	85677320	TAF15|HepG2	30
chr6	85676923	85677923	+	LINC00910|k562|ENSG00000203875|upES	chr6	85677589	85677616	TRA2A|K562	27
chr6	85676923	85677923	+	LINC00910|k562|ENSG00000203875|upES	chr6	85677292	85677322	GRWD1|HepG2	30
chr6	85676923	85677923	+	LINC00910|k562|ENSG00000203875|upES	chr6	85677468	85677492	LARP4|HepG2	24
chr6	85676923	85677923	+	LINC00910|k562|ENSG00000203875|upES	chr6	85677587	85677664	HLTF|K562	77
chr6	85676923	85677923	+	LINC00910|k562|ENSG00000203875|upES	chr6	85677795	85677815	SND1|K562	20
chr6	85676923	85677923	+	LINC00910|k562|ENSG00000203875|upES	chr6	85677836	85677874	DDX55|HepG2	38
chr6	85676923	85677923	+	LINC00910|k562|ENSG00000203875|upES	chr6	85677304	85677368	FXR1|K562	64
chr6	85676923	85677923	+	LINC00910|k562|ENSG00000203875|upES	chr6	85677486	85677493	TNRC6A|K562	7
chr6	85676923	85677923	+	LINC00910|k562|ENSG00000203875|upES	chr6	85677291	85677328	CSTF2T|K562	37
chr6	85676923	85677923	+	LINC00910|k562|ENSG00000203875|upES	chr6	85677423	85677441	PPIL4|K562	18
chr6	85676923	85677923	+	LINC00910|k562|ENSG00000203875|upES	chr6	85677770	85677862	CPSF7|HEK293	92
chr6	85676923	85677923	+	LINC00910|k562|ENSG00000203875|upES	chr6	85677613	85677635	AUH|HepG2	22
chr6	85676923	85677923	+	LINC00910|k562|ENSG00000203875|upES	chr6	85677243	85677362	DGCR8|HEK293T	119
chr6	85676923	85677923	+	LINC00910|k562|ENSG00000203875|upES	chr6	85677316	85677369	RPS5|K562	53
chr6	85676923	85677923	+	LINC00910|k562|ENSG00000203875|upES	chr6	85677144	85677191	EIF3D|HepG2	47
chr6	85676923	85677923	+	LINC00910|k562|ENSG00000203875|upES	chr6	85677123	85677156	PUS1|K562	33
chr6	85676923	85677923	+	LINC00910|k562|ENSG00000203875|upES	chr6	85677335	85677340	HNRNPA1|K562	5
chr6	85676923	85677923	+	LINC00910|k562|ENSG00000203875|upES	chr6	85677291	85677312	RBM22|HepG2	21
chr6	85676923	85677923	+	LINC00910|k562|ENSG00000203875|upES	chr6	85677318	85677374	LARP4|K562	56
chr6	85676923	85677923	+	LINC00910|k562|ENSG00000203875|upES	chr6	85677840	85677870	UCHL5|K562	30
chr6	85676923	85677923	+	LINC00910|k562|ENSG00000203875|upES	chr6	85677293	85677316	NOL12|HepG2	23
chr6	85676923	85677923	+	LINC00910|k562|ENSG00000203875|upES	chr6	85677793	85677799	LIN28B|K562	6
chr6	85676923	85677923	+	LINC00910|k562|ENSG00000203875|upES	chr6	85677138	85677180	TBRG4|K562	42
chr6	85676923	85677923	+	LINC00910|k562|ENSG00000203875|upES	chr6	85677296	85677368	HNRNPUL1|HepG2	72
chr6	85676923	85677923	+	LINC00910|k562|ENSG00000203875|upES	chr6	85677243	85677322	AGO2|HEK293S	79
chr6	85676923	85677923	+	LINC00910|k562|ENSG00000203875|upES	chr6	85677337	85677345	SUB1|HepG2	8
chr6	85676923	85677923	+	LINC00910|k562|ENSG00000203875|upES	chr6	85677589	85677651	GTF2F1|HepG2	62
chr6	85676923	85677923	+	LINC00910|k562|ENSG00000203875|upES	chr6	85677339	85677348	EIF4G2|K562	9
chr6	85676923	85677923	+	LINC00910|k562|ENSG00000203875|upES	chr6	85677614	85677630	NOLC1|HepG2	16
chr6	85676923	85677923	+	LINC00910|k562|ENSG00000203875|upES	chr6	85677423	85677436	POLR2G|HepG2	13
chr6	85676923	85677923	+	LINC00910|k562|ENSG00000203875|upES	chr6	85677243	85677362	AGO1|HEK293	119
chr6	85676923	85677923	+	LINC00910|k562|ENSG00000203875|upES	chr6	85677291	85677367	PCBP2|HepG2	76
chr6	85676923	85677923	+	LINC00910|k562|ENSG00000203875|upES	chr6	85677423	85677430	AKAP8L|K562	7
chr6	85676923	85677923	+	LINC00910|k562|ENSG00000203875|upES	chr6	85677296	85677363	UPF1|K562	67
chr6	85676923	85677923	+	LINC00910|k562|ENSG00000203875|upES	chr6	85677586	85677630	GNL3|K562	44
chr6	85676923	85677923	+	LINC00910|k562|ENSG00000203875|upES	chr6	85677600	85677654	FTO|K562	54
chr6	85676923	85677923	+	LINC00910|k562|ENSG00000203875|upES	chr6	85677341	85677359	LIN28B|K562	18
chr6	85676923	85677923	+	LINC00910|k562|ENSG00000203875|upES	chr6	85677299	85677319	TRA2A|HepG2	20
chr6	85676923	85677923	+	LINC00910|k562|ENSG00000203875|upES	chr6	85677856	85677873	UPF1|K562	17
chr6	85676923	85677923	+	LINC00910|k562|ENSG00000203875|upES	chr6	85677633	85677647	DKC1|HepG2	14
chr6	85676923	85677923	+	LINC00910|k562|ENSG00000203875|upES	chr6	85677197	85677222	CPSF6|HEK293	25
chr6	85676923	85677923	+	LINC00910|k562|ENSG00000203875|upES	chr6	85677808	85677883	UCHL5|HepG2	75
chr6	85676923	85677923	+	LINC00910|k562|ENSG00000203875|upES	chr6	85677458	85677497	EIF4G2|K562	39
chr6	85676923	85677923	+	LINC00910|k562|ENSG00000203875|upES	chr6	85677288	85677299	DKC1|HepG2	11
chr6	85676923	85677923	+	LINC00910|k562|ENSG00000203875|upES	chr6	85677122	85677192	LARP4|HepG2	70
chr6	85676923	85677923	+	LINC00910|k562|ENSG00000203875|upES	chr6	85677319	85677371	EXOSC5|K562	52
chr6	85676923	85677923	+	LINC00910|k562|ENSG00000203875|upES	chr6	85677469	85677495	LSM11|K562	26
chr6	85676923	85677923	+	LINC00910|k562|ENSG00000203875|upES	chr6	85677456	85677495	PRPF8|K562	39
chr6	85676923	85677923	+	LINC00910|k562|ENSG00000203875|upES	chr6	85677170	85677182	UCHL5|HepG2	12
chr6	85676923	85677923	+	LINC00910|k562|ENSG00000203875|upES	chr6	85677590	85677629	AGGF1|HepG2	39
chr6	85676923	85677923	+	LINC00910|k562|ENSG00000203875|upES	chr6	85677600	85677621	RBM27|K562	21
chr6	85676923	85677923	+	LINC00910|k562|ENSG00000203875|upES	chr6	85677176	85677191	YBX3|K562	15
chr6	85676923	85677923	+	LINC00910|k562|ENSG00000203875|upES	chr6	85677160	85677197	U2AF1|HepG2	37
chr6	85676923	85677923	+	LINC00910|k562|ENSG00000203875|upES	chr6	85677302	85677369	LSM11|HepG2	67
chr6	85676923	85677923	+	LINC00910|k562|ENSG00000203875|upES	chr6	85677585	85677630	NPM1|K562	45
chr6	85676923	85677923	+	LINC00910|k562|ENSG00000203875|upES	chr6	85677339	85677356	SERBP1|K562	17
chr6	85676923	85677923	+	LINC00910|k562|ENSG00000203875|upES	chr6	85677177	85677188	DDX24|K562	11
chr6	85676923	85677923	+	LINC00910|k562|ENSG00000203875|upES	chr6	85677243	85677362	EWSR|HEK293	119
chr6	85676923	85677923	+	LINC00910|k562|ENSG00000203875|upES	chr6	85677586	85677628	QKI|HepG2	42
chr6	85676923	85677923	+	LINC00910|k562|ENSG00000203875|upES	chr6	85677164	85677190	SRSF7|K562	26
chr6	85676923	85677923	+	LINC00910|k562|ENSG00000203875|upES	chr6	85677594	85677655	NKRF|HepG2	61
chr6	85676923	85677923	+	LINC00910|k562|ENSG00000203875|upES	chr6	85677243	85677342	PTBP1|HEK293T	99
chr6	85676923	85677923	+	LINC00910|k562|ENSG00000203875|upES	chr6	85677613	85677627	KHDRBS1|K562	14
chr6	85676923	85677923	+	LINC00910|k562|ENSG00000203875|upES	chr6	85677591	85677646	PCBP2|HepG2	55
chr6	85676923	85677923	+	LINC00910|k562|ENSG00000203875|upES	chr6	85677587	85677613	DKC1|HepG2	26
chr6	85676923	85677923	+	LINC00910|k562|ENSG00000203875|upES	chr6	85677290	85677366	SRSF1|K562	76
chr6	85676923	85677923	+	LINC00910|k562|ENSG00000203875|upES	chr6	85677862	85677871	ILF3|K562	9
chr6	85676923	85677923	+	LINC00910|k562|ENSG00000203875|upES	chr6	85677147	85677192	NOLC1|K562	45
chr6	85676923	85677923	+	LINC00910|k562|ENSG00000203875|upES	chr6	85677369	85677391	GTF2F1|K562	22
chr6	85676923	85677923	+	LINC00910|k562|ENSG00000203875|upES	chr6	85677159	85677198	U2AF2|K562	39
chr6	85676923	85677923	+	LINC00910|k562|ENSG00000203875|upES	chr6	85677503	85677559	HNRNPC|HepG2	56
chr6	85676923	85677923	+	LINC00910|k562|ENSG00000203875|upES	chr6	85677591	85677652	RPS3|HepG2	61
chr6	85676923	85677923	+	LINC00910|k562|ENSG00000203875|upES	chr6	85677461	85677491	EIF3D|HepG2	30
chr6	85676923	85677923	+	LINC00910|k562|ENSG00000203875|upES	chr6	85677302	85677364	FASTKD2|HepG2	62
chr6	85676923	85677923	+	LINC00910|k562|ENSG00000203875|upES	chr6	85677596	85677636	BCCIP|HepG2	40
chr6	85676923	85677923	+	LINC00910|k562|ENSG00000203875|upES	chr6	85677327	85677350	HNRNPL|K562	23
chr6	85676923	85677923	+	LINC00910|k562|ENSG00000203875|upES	chr6	85677615	85677638	DKC1|HepG2	23
chr6	85676923	85677923	+	LINC00910|k562|ENSG00000203875|upES	chr6	85677131	85677191	DDX3X|K562	60
chr6	85676923	85677923	+	LINC00910|k562|ENSG00000203875|upES	chr6	85677479	85677493	IGF2BP1|K562	14
chr6	85676923	85677923	+	LINC00910|k562|ENSG00000203875|upES	chr6	85677291	85677322	DHX30|HepG2	31
chr6	85676923	85677923	+	LINC00910|k562|ENSG00000203875|upES	chr6	85677292	85677370	AUH|HepG2	78
chr6	85676923	85677923	+	LINC00910|k562|ENSG00000203875|upES	chr6	85677468	85677493	XRCC6|K562	25
chr6	85676923	85677923	+	LINC00910|k562|ENSG00000203875|upES	chr6	85677290	85677319	BCCIP|HepG2	29
chr6	85676923	85677923	+	LINC00910|k562|ENSG00000203875|upES	chr6	85677588	85677651	XRCC6|HepG2	63
chr6	85676923	85677923	+	LINC00910|k562|ENSG00000203875|upES	chr6	85677459	85677492	HNRNPM|K562	33
chr6	85676923	85677923	+	LINC00910|k562|ENSG00000203875|upES	chr6	85677588	85677665	NKRF|HepG2	77
chr6	85676923	85677923	+	LINC00910|k562|ENSG00000203875|upES	chr6	85677164	85677175	QKI|K562	11
chr6	85676923	85677923	+	LINC00910|k562|ENSG00000203875|upES	chr6	85677337	85677356	AUH|K562	19
chr6	85676923	85677923	+	LINC00910|k562|ENSG00000203875|upES	chr6	85677314	85677372	BUD13|HepG2	58
chr6	85676923	85677923	+	LINC00910|k562|ENSG00000203875|upES	chr6	85677420	85677445	GRWD1|HepG2	25
chr6	85676923	85677923	+	LINC00910|k562|ENSG00000203875|upES	chr6	85677318	85677368	TRA2A|HepG2	50
chr6	85676923	85677923	+	LINC00910|k562|ENSG00000203875|upES	chr6	85677018	85677046	FMR1|K562	28
chr6	85676923	85677923	+	LINC00910|k562|ENSG00000203875|upES	chr6	85677288	85677320	NPM1|K562	32
chr6	85676923	85677923	+	LINC00910|k562|ENSG00000203875|upES	chr6	85677594	85677635	GRSF1|HepG2	41
chr6	85676923	85677923	+	LINC00910|k562|ENSG00000203875|upES	chr6	85676909	85676952	FAM120A|HepG2	29
chr6	85676923	85677923	+	LINC00910|k562|ENSG00000203875|upES	chr6	85677469	85677494	MTPAP|K562	25
chr6	85676923	85677923	+	LINC00910|k562|ENSG00000203875|upES	chr6	85677597	85677639	SRSF9|HepG2	42
chr6	85676923	85677923	+	LINC00910|k562|ENSG00000203875|upES	chr6	85677596	85677637	UCHL5|K562	41
chr6	85676923	85677923	+	LINC00910|k562|ENSG00000203875|upES	chr6	85677295	85677363	SRSF1|K562	68
chr6	85676923	85677923	+	LINC00910|k562|ENSG00000203875|upES	chr6	85677336	85677351	RPS3|K562	15
chr6	85676923	85677923	+	LINC00910|k562|ENSG00000203875|upES	chr6	85677587	85677614	NOLC1|HepG2	27
chr6	85676923	85677923	+	LINC00910|k562|ENSG00000203875|upES	chr6	85677452	85677491	XRN2|K562	39
chr6	85676923	85677923	+	LINC00910|k562|ENSG00000203875|upES	chr6	85677838	85677870	AGGF1|HepG2	32
chr6	85676923	85677923	+	LINC00910|k562|ENSG00000203875|upES	chr6	85677289	85677323	AGGF1|K562	34
chr6	85676923	85677923	+	LINC00910|k562|ENSG00000203875|upES	chr6	85677595	85677648	UCHL5|HepG2	53
chr6	85676923	85677923	+	LINC00910|k562|ENSG00000203875|upES	chr6	85677626	85677630	FXR1|K562	4
chr6	85676923	85677923	+	LINC00910|k562|ENSG00000203875|upES	chr6	85677594	85677649	LSM11|HepG2	55
chr6	85676923	85677923	+	LINC00910|k562|ENSG00000203875|upES	chr6	85677792	85677861	PPIG|HepG2	69
chr6	85676923	85677923	+	LINC00910|k562|ENSG00000203875|upES	chr6	85677826	85677886	KHSRP|K562	60
chr6	85676923	85677923	+	LINC00910|k562|ENSG00000203875|upES	chr6	85677794	85677801	XRCC6|K562	7
chr6	85676923	85677923	+	LINC00910|k562|ENSG00000203875|upES	chr6	85677287	85677317	GTF2F1|HepG2	30
chr6	85676923	85677923	+	LINC00910|k562|ENSG00000203875|upES	chr6	85677165	85677191	EIF3D|HepG2	26
chr6	85676923	85677923	+	LINC00910|k562|ENSG00000203875|upES	chr6	85677290	85677320	METAP2|K562	30
chr6	85676923	85677923	+	LINC00910|k562|ENSG00000203875|upES	chr6	85676890	85676973	CSTF2T|K562	50
chr6	85676923	85677923	+	LINC00910|k562|ENSG00000203875|upES	chr6	85677172	85677192	TARDBP|K562	20
chr6	85676923	85677923	+	LINC00910|k562|ENSG00000203875|upES	chr6	85677798	85677813	DDX3X|HepG2	15
chr6	85676923	85677923	+	LINC00910|k562|ENSG00000203875|upES	chr6	85677587	85677608	TAF15|HepG2	21
chr6	85676923	85677923	+	LINC00910|k562|ENSG00000203875|upES	chr6	85677460	85677505	U2AF2|K562	45
chr6	85676923	85677923	+	LINC00910|k562|ENSG00000203875|upES	chr6	85677163	85677192	FAM120A|K562	29
chr6	85676923	85677923	+	LINC00910|k562|ENSG00000203875|upES	chr6	85677336	85677361	AUH|K562	25
chr6	85676923	85677923	+	LINC00910|k562|ENSG00000203875|upES	chr6	85677291	85677320	UCHL5|HepG2	29
chr6	85676923	85677923	+	LINC00910|k562|ENSG00000203875|upES	chr6	85677243	85677342	CPSF6|HEK293	99
chr6	85676923	85677923	+	LINC00910|k562|ENSG00000203875|upES	chr6	85677298	85677368	FXR1|K562	70
chr6	85676923	85677923	+	LINC00910|k562|ENSG00000203875|upES	chr6	85677482	85677493	LARP4|K562	11
chr6	85676923	85677923	+	LINC00910|k562|ENSG00000203875|upES	chr6	85677301	85677384	RBM22|HepG2	83
chr6	85676923	85677923	+	LINC00910|k562|ENSG00000203875|upES	chr6	85677831	85677849	TARDBP|K562	18
chr6	85676923	85677923	+	LINC00910|k562|ENSG00000203875|upES	chr6	85677292	85677321	U2AF2|HepG2	29
chr6	85676923	85677923	+	LINC00910|k562|ENSG00000203875|upES	chr6	85677447	85677492	UPF1|K562	45
chr6	85676923	85677923	+	LINC00910|k562|ENSG00000203875|upES	chr6	85677167	85677192	PRPF8|K562	25
chr6	85676923	85677923	+	LINC00910|k562|ENSG00000203875|upES	chr6	85677473	85677492	NOLC1|K562	19
chr6	85676923	85677923	+	LINC00910|k562|ENSG00000203875|upES	chr6	85677586	85677638	SRSF7|HepG2	52
chr6	85676923	85677923	+	LINC00910|k562|ENSG00000203875|upES	chr6	85677290	85677320	SND1|HepG2	30
chr6	85676923	85677923	+	LINC00910|k562|ENSG00000203875|upES	chr6	85677156	85677192	IGF2BP2|K562	36
chr6	85676923	85677923	+	LINC00910|k562|ENSG00000203875|upES	chr6	85677291	85677319	HNRNPM|HepG2	28
chr6	85676923	85677923	+	LINC00910|k562|ENSG00000203875|upES	chr6	85677318	85677372	RBM5|HepG2	54
chr6	85676923	85677923	+	LINC00910|k562|ENSG00000203875|upES	chr6	85677477	85677490	DDX3X|HepG2	13
chr6	85676923	85677923	+	LINC00910|k562|ENSG00000203875|upES	chr6	85677307	85677366	FAM120A|K562	59
chr6	85676923	85677923	+	LINC00910|k562|ENSG00000203875|upES	chr6	85677423	85677431	IGF2BP2|K562	8
chr6	85676923	85677923	+	LINC00910|k562|ENSG00000203875|upES	chr6	85677335	85677364	CSTF2T|HepG2	29
chr6	85676923	85677923	+	LINC00910|k562|ENSG00000203875|upES	chr6	85677288	85677318	TRA2A|HepG2	30
chr6	85676923	85677923	+	LINC00910|k562|ENSG00000203875|upES	chr6	85677243	85677342	EIF4A3|HeLa	99
chr6	85676923	85677923	+	LINC00910|k562|ENSG00000203875|upES	chr6	85677827	85677843	AKAP8L|K562	16
chr6	85676923	85677923	+	LINC00910|k562|ENSG00000203875|upES	chr6	85677339	85677354	GTF2F1|HepG2	15
chr6	85676923	85677923	+	LINC00910|k562|ENSG00000203875|upES	chr6	85677586	85677657	LARP4|K562	71
chr6	85676923	85677923	+	LINC00910|k562|ENSG00000203875|upES	chr6	85677243	85677302	CPSF4|HEK293	59
chr6	85676923	85677923	+	LINC00910|k562|ENSG00000203875|upES	chr6	85677881	85677925	RBM22|K562	42
chr6	85676923	85677923	+	LINC00910|k562|ENSG00000203875|upES	chr6	85677842	85677868	TIA1|HepG2	26
chr6	85676923	85677923	+	LINC00910|k562|ENSG00000203875|upES	chr6	85677770	85677787	RPS5|HepG2	17
chr6	85676923	85677923	+	LINC00910|k562|ENSG00000203875|upES	chr6	85677288	85677324	SUPV3L1|HepG2	36
chr6	85676923	85677923	+	LINC00910|k562|ENSG00000203875|upES	chr6	85677559	85677642	FBL|HEK293	83
chr6	85676923	85677923	+	LINC00910|k562|ENSG00000203875|upES	chr6	85677318	85677370	RBM5|HepG2	52
chr6	85676923	85677923	+	LINC00910|k562|ENSG00000203875|upES	chr6	85677477	85677495	TIA1|HepG2	18
chr6	85676923	85677923	+	LINC00910|k562|ENSG00000203875|upES	chr6	85677825	85677847	SLTM|K562	22
chr6	85676923	85677923	+	LINC00910|k562|ENSG00000203875|upES	chr6	85677423	85677429	DDX3X|K562	6
chr6	85676923	85677923	+	LINC00910|k562|ENSG00000203875|upES	chr6	85677337	85677374	SUPV3L1|HepG2	37
chr6	85676923	85677923	+	LINC00910|k562|ENSG00000203875|upES	chr6	85677589	85677641	GTF2F1|K562	52
chr6	85676923	85677923	+	LINC00910|k562|ENSG00000203875|upES	chr6	85677323	85677394	EFTUD2|K562	71
chr6	85676923	85677923	+	LINC00910|k562|ENSG00000203875|upES	chr6	85677841	85677865	TIA1|K562	24
chr6	85676923	85677923	+	LINC00910|k562|ENSG00000203875|upES	chr6	85677118	85677192	SND1|K562	74
chr6	85676923	85677923	+	LINC00910|k562|ENSG00000203875|upES	chr6	85677599	85677621	BUD13|K562	22
chr6	85676923	85677923	+	LINC00910|k562|ENSG00000203875|upES	chr6	85677467	85677504	BUD13|HepG2	37
chr6	85676923	85677923	+	LINC00910|k562|ENSG00000203875|upES	chr6	85677479	85677492	SRSF1|K562	13
chr6	85676923	85677923	+	LINC00910|k562|ENSG00000203875|upES	chr6	85677794	85677801	PUM2|K562	7
chr6	85676923	85677923	+	LINC00910|k562|ENSG00000203875|upES	chr6	85677325	85677355	PTBP1|HepG2	30
chr6	85676923	85677923	+	LINC00910|k562|ENSG00000203875|upES	chr6	85677468	85677493	UCHL5|K562	25
chr6	85676923	85677923	+	LINC00910|k562|ENSG00000203875|upES	chr6	85677837	85677878	TAF15|K562	41
chr6	85676923	85677923	+	LINC00910|k562|ENSG00000203875|upES	chr6	85677124	85677176	SUB1|HepG2	52
chr6	85676923	85677923	+	LINC00910|k562|ENSG00000203875|upES	chr6	85677290	85677322	U2AF1|K562	32
chr6	85676923	85677923	+	LINC00910|k562|ENSG00000203875|upES	chr6	85677794	85677802	KHDRBS1|K562	8
chr6	85676923	85677923	+	LINC00910|k562|ENSG00000203875|upES	chr6	85677621	85677657	SRSF7|K562	36
chr6	85676923	85677923	+	LINC00910|k562|ENSG00000203875|upES	chr6	85677316	85677337	DKC1|HepG2	21
chr6	85676923	85677923	+	LINC00910|k562|ENSG00000203875|upES	chr6	85677834	85677874	DDX6|K562	40
chr6	85676923	85677923	+	LINC00910|k562|ENSG00000203875|upES	chr6	85677098	85677143	KHSRP|K562	45
chr6	85676923	85677923	+	LINC00910|k562|ENSG00000203875|upES	chr6	85677243	85677302	TAF15|HEK293	59
chr6	85676923	85677923	+	LINC00910|k562|ENSG00000203875|upES	chr6	85677851	85677876	GEMIN5|K562	25
chr6	85676923	85677923	+	LINC00910|k562|ENSG00000203875|upES	chr6	85677423	85677425	DDX59|HepG2	2
chr6	85676923	85677923	+	LINC00910|k562|ENSG00000203875|upES	chr6	85677595	85677656	PTBP1|K562	61
chr6	85676923	85677923	+	LINC00910|k562|ENSG00000203875|upES	chr6	85677143	85677192	UPF1|K562	49
chr6	85676923	85677923	+	LINC00910|k562|ENSG00000203875|upES	chr6	85677843	85677882	DROSHA|K562	39
chr6	85676923	85677923	+	LINC00910|k562|ENSG00000203875|upES	chr6	85677334	85677355	AGGF1|K562	21
chr6	85676923	85677923	+	LINC00910|k562|ENSG00000203875|upES	chr6	85677616	85677639	SUPV3L1|HepG2	23
chr6	85676923	85677923	+	LINC00910|k562|ENSG00000203875|upES	chr6	85677465	85677490	GRWD1|HepG2	25
chr6	85676923	85677923	+	LINC00910|k562|ENSG00000203875|upES	chr6	85677320	85677368	SND1|HepG2	48
chr6	85676923	85677923	+	LINC00910|k562|ENSG00000203875|upES	chr6	85677177	85677191	ZNF622|K562	14
chr6	85676923	85677923	+	LINC00910|k562|ENSG00000203875|upES	chr6	85677291	85677311	RPS3|HepG2	20
chr6	85676923	85677923	+	LINC00910|k562|ENSG00000203875|upES	chr6	85677600	85677640	LIN28B|HepG2	40
chr6	85676923	85677923	+	LINC00910|k562|ENSG00000203875|upES	chr6	85677422	85677454	UPF1|K562	32
chr6	85676923	85677923	+	LINC00910|k562|ENSG00000203875|upES	chr6	85677423	85677456	LARP4|HepG2	33
chr6	85676923	85677923	+	LINC00910|k562|ENSG00000203875|upES	chr6	85677586	85677641	HNRNPK|HepG2	55
chr6	85676923	85677923	+	LINC00910|k562|ENSG00000203875|upES	chr6	85677322	85677373	NONO|K562	51
chr6	85676923	85677923	+	LINC00910|k562|ENSG00000203875|upES	chr6	85677305	85677318	TROVE2|HepG2	13
chr6	85676923	85677923	+	LINC00910|k562|ENSG00000203875|upES	chr6	85677289	85677364	RBM22|K562	75
chr6	85676923	85677923	+	LINC00910|k562|ENSG00000203875|upES	chr6	85677794	85677821	HNRNPU|K562	27
chr6	85676923	85677923	+	LINC00910|k562|ENSG00000203875|upES	chr6	85677469	85677496	NCBP2|K562	27
chr6	85676923	85677923	+	LINC00910|k562|ENSG00000203875|upES	chr6	85677322	85677402	TIA1|K562	80
chr6	85676923	85677923	+	LINC00910|k562|ENSG00000203875|upES	chr6	85677590	85677611	FMR1|K562	21
chr6	85676923	85677923	+	LINC00910|k562|ENSG00000203875|upES	chr6	85677132	85677147	AARS|K562	15
chr6	85676923	85677923	+	LINC00910|k562|ENSG00000203875|upES	chr6	85677320	85677343	TROVE2|K562	23
chr6	85676923	85677923	+	LINC00910|k562|ENSG00000203875|upES	chr6	85677304	85677366	HNRNPM|K562	62
chr6	85676923	85677923	+	LINC00910|k562|ENSG00000203875|upES	chr6	85677599	85677645	SND1|HepG2	46
chr6	85676923	85677923	+	LINC00910|k562|ENSG00000203875|upES	chr6	85677454	85677493	DDX42|K562	39
chr6	85676923	85677923	+	LINC00910|k562|ENSG00000203875|upES	chr6	85677690	85677739	KHSRP|K562	49
chr6	85676923	85677923	+	LINC00910|k562|ENSG00000203875|upES	chr6	85677592	85677641	PUM2|K562	49
chr6	85676923	85677923	+	LINC00910|k562|ENSG00000203875|upES	chr6	85677529	85677546	TIA1|HepG2	17
chr6	85676923	85677923	+	LINC00910|k562|ENSG00000203875|upES	chr6	85677588	85677611	SF3B4|HepG2	23
chr6	85676923	85677923	+	LINC00910|k562|ENSG00000203875|upES	chr6	85677297	85677302	HNRNPA1|K562	5
chr6	85676923	85677923	+	LINC00910|k562|ENSG00000203875|upES	chr6	85677884	85677911	CDC40|HepG2	27
chr6	85676923	85677923	+	LINC00910|k562|ENSG00000203875|upES	chr6	85677131	85677174	NOLC1|K562	43
chr6	85676923	85677923	+	LINC00910|k562|ENSG00000203875|upES	chr6	85677173	85677187	HNRNPA1|HepG2	14
chr6	85676923	85677923	+	LINC00910|k562|ENSG00000203875|upES	chr6	85677243	85677342	FIP1L1|HEK293	99
chr6	85676923	85677923	+	LINC00910|k562|ENSG00000203875|upES	chr6	85677423	85677440	SUB1|HepG2	17
chr6	85676923	85677923	+	LINC00910|k562|ENSG00000203875|upES	chr6	85677587	85677656	TRA2A|HepG2	69
chr6	85676923	85677923	+	LINC00910|k562|ENSG00000203875|upES	chr6	85677323	85677370	DHX30|HepG2	47
chr6	85676923	85677923	+	LINC00910|k562|ENSG00000203875|upES	chr6	85677319	85677372	DDX24|K562	53
chr6	85676923	85677923	+	LINC00910|k562|ENSG00000203875|upES	chr6	85677305	85677370	RBFOX2|HepG2	65
chr6	85676923	85677923	+	LINC00910|k562|ENSG00000203875|upES	chr6	85677847	85677876	DDX3X|K562	29
chr6	85676923	85677923	+	LINC00910|k562|ENSG00000203875|upES	chr6	85677617	85677651	HNRNPK|K562	34
chr6	85676923	85677923	+	LINC00910|k562|ENSG00000203875|upES	chr6	85677140	85677193	ZNF622|K562	53
chr6	85676923	85677923	+	LINC00910|k562|ENSG00000203875|upES	chr6	85677243	85677302	FUS|NA	59
chr6	85676923	85677923	+	LINC00910|k562|ENSG00000203875|upES	chr6	85677615	85677652	TROVE2|HepG2	37
chr6	85676923	85677923	+	LINC00910|k562|ENSG00000203875|upES	chr6	85677595	85677654	RPS5|HepG2	59
chr6	85676923	85677923	+	LINC00910|k562|ENSG00000203875|upES	chr6	85677459	85677505	BUD13|K562	46
chr6	85676923	85677923	+	LINC00910|k562|ENSG00000203875|upES	chr6	85677423	85677427	EIF4G2|K562	4
chr6	85676923	85677923	+	LINC00910|k562|ENSG00000203875|upES	chr6	85677336	85677350	RPS3|K562	14
chr6	85676923	85677923	+	LINC00910|k562|ENSG00000203875|upES	chr6	85677423	85677431	DDX3X|HepG2	8
chr6	85676923	85677923	+	LINC00910|k562|ENSG00000203875|upES	chr6	85677293	85677367	FTO|K562	74
chr6	85676923	85677923	+	LINC00910|k562|ENSG00000203875|upES	chr6	85677469	85677498	AKAP8L|K562	29
chr6	85676923	85677923	+	LINC00910|k562|ENSG00000203875|upES	chr6	85677615	85677637	SRSF1|K562	22
chr6	85676923	85677923	+	LINC00910|k562|ENSG00000203875|upES	chr6	85677329	85677362	DHX30|K562	33
chr6	85676923	85677923	+	LINC00910|k562|ENSG00000203875|upES	chr6	85677293	85677318	UPF1|K562	25
chr6	85676923	85677923	+	LINC00910|k562|ENSG00000203875|upES	chr6	85677460	85677492	RBM27|K562	32
chr6	85676923	85677923	+	LINC00910|k562|ENSG00000203875|upES	chr6	85677559	85677622	YTHDF2|HeLa	63
chr6	85676923	85677923	+	LINC00910|k562|ENSG00000203875|upES	chr6	85677292	85677317	AGGF1|HepG2	25
chr6	85676923	85677923	+	LINC00910|k562|ENSG00000203875|upES	chr6	85677590	85677627	BCCIP|HepG2	37
chr6	85676923	85677923	+	LINC00910|k562|ENSG00000203875|upES	chr6	85677621	85677660	AARS|K562	39
chr6	85676923	85677923	+	LINC00910|k562|ENSG00000203875|upES	chr6	85677423	85677438	HNRNPL|K562	15
chr6	85676923	85677923	+	LINC00910|k562|ENSG00000203875|upES	chr6	85677468	85677495	RBM15|K562	27
chr6	85676923	85677923	+	LINC00910|k562|ENSG00000203875|upES	chr6	85677590	85677648	RPS5|K562	58
chr6	85676923	85677923	+	LINC00910|k562|ENSG00000203875|upES	chr6	85677796	85677824	HNRNPA1|K562	28
chr6	85676923	85677923	+	LINC00910|k562|ENSG00000203875|upES	chr6	85677322	85677368	RPS11|K562	46
chr6	85676923	85677923	+	LINC00910|k562|ENSG00000203875|upES	chr6	85677316	85677369	NOLC1|HepG2	53
chr6	85676923	85677923	+	LINC00910|k562|ENSG00000203875|upES	chr6	85677473	85677492	LIN28B|HepG2	19
chr6	85676923	85677923	+	LINC00910|k562|ENSG00000203875|upES	chr6	85677706	85677722	HNRNPA1|HepG2	16
chr6	85676923	85677923	+	LINC00910|k562|ENSG00000203875|upES	chr6	85677151	85677167	TIA1|K562	16
chr6	85676923	85677923	+	LINC00910|k562|ENSG00000203875|upES	chr6	85677777	85677806	BUD13|HepG2	29
chr6	85676923	85677923	+	LINC00910|k562|ENSG00000203875|upES	chr6	85677243	85677362	AGO2|HEK293S	119
chr6	85676923	85677923	+	LINC00910|k562|ENSG00000203875|upES	chr6	85677592	85677655	PPIL4|K562	63
chr6	85676923	85677923	+	LINC00910|k562|ENSG00000203875|upES	chr6	85677294	85677310	HNRNPU|K562	16
chr6	85676923	85677923	+	LINC00910|k562|ENSG00000203875|upES	chr6	85677381	85677413	PRPF8|K562	32
chr6	85676923	85677923	+	LINC00910|k562|ENSG00000203875|upES	chr6	85677312	85677376	RBM22|HepG2	64
chr6	85676923	85677923	+	LINC00910|k562|ENSG00000203875|upES	chr6	85677287	85677364	DDX59|HepG2	77
chr6	85676923	85677923	+	LINC00910|k562|ENSG00000203875|upES	chr6	85677587	85677642	NCBP2|HepG2	55
chr6	85676923	85677923	+	LINC00910|k562|ENSG00000203875|upES	chr6	85677160	85677192	BUD13|K562	32
chr6	85676923	85677923	+	LINC00910|k562|ENSG00000203875|upES	chr6	85677423	85677435	SLBP|K562	12
chr6	85676923	85677923	+	LINC00910|k562|ENSG00000203875|upES	chr6	85677794	85677851	DDX6|K562	57
chr6	85676923	85677923	+	LINC00910|k562|ENSG00000203875|upES	chr6	85677457	85677500	EFTUD2|HepG2	43
chr6	85676923	85677923	+	LINC00910|k562|ENSG00000203875|upES	chr6	85677288	85677359	PUM2|K562	71
chr6	85676923	85677923	+	LINC00910|k562|ENSG00000203875|upES	chr6	85677589	85677652	QKI|K562	63
chr6	85676923	85677923	+	LINC00910|k562|ENSG00000203875|upES	chr6	85677637	85677658	NOLC1|HepG2	21
chr6	85676923	85677923	+	LINC00910|k562|ENSG00000203875|upES	chr6	85676937	85676969	TIA1|HepG2	32
chr6	85676923	85677923	+	LINC00910|k562|ENSG00000203875|upES	chr6	85677469	85677495	PPIG|HepG2	26
chr6	85676923	85677923	+	LINC00910|k562|ENSG00000203875|upES	chr6	85677243	85677322	NOP56|HEK293	79
chr6	85676923	85677923	+	LINC00910|k562|ENSG00000203875|upES	chr6	85677594	85677628	FXR1|K562	34
chr6	85676923	85677923	+	LINC00910|k562|ENSG00000203875|upES	chr6	85677292	85677312	HLTF|K562	20
chr6	85676923	85677923	+	LINC00910|k562|ENSG00000203875|upES	chr6	85677166	85677191	MTPAP|K562	25
chr6	85676923	85677923	+	LINC00910|k562|ENSG00000203875|upES	chr6	85677289	85677376	GTF2F1|K562	87
chr6	85676923	85677923	+	LINC00910|k562|ENSG00000203875|upES	chr6	85677472	85677493	LIN28B|K562	21
chr6	85676923	85677923	+	LINC00910|k562|ENSG00000203875|upES	chr6	85677475	85677492	DROSHA|K562	17
chr6	85676923	85677923	+	LINC00910|k562|ENSG00000203875|upES	chr6	85677284	85677333	HNRNPC|HepG2	49
chr6	85676923	85677923	+	LINC00910|k562|ENSG00000203875|upES	chr6	85677153	85677195	FASTKD2|HepG2	42
chr6	85676923	85677923	+	LINC00910|k562|ENSG00000203875|upES	chr6	85677320	85677370	FASTKD2|K562	50
chr6	85676923	85677923	+	LINC00910|k562|ENSG00000203875|upES	chr6	85677805	85677834	DDX6|K562	29
chr6	85676923	85677923	+	LINC00910|k562|ENSG00000203875|upES	chr6	85677107	85677127	YBX3|K562	20
chr6	85676923	85677923	+	LINC00910|k562|ENSG00000203875|upES	chr6	85677289	85677370	RBM27|K562	81
chr6	85676923	85677923	+	LINC00910|k562|ENSG00000203875|upES	chr6	85677161	85677197	FUBP3|HepG2	36
chr6	85676923	85677923	+	LINC00910|k562|ENSG00000203875|upES	chr6	85677423	85677482	DHX30|K562	59
chr6	85676923	85677923	+	LINC00910|k562|ENSG00000203875|upES	chr6	85677296	85677321	U2AF2|HepG2	25
chr6	85676923	85677923	+	LINC00910|k562|ENSG00000203875|upES	chr6	85677162	85677193	DDX3X|HepG2	31
chr6	85676923	85677923	+	LINC00910|k562|ENSG00000203875|upES	chr6	85677858	85677871	TAF15|HepG2	13
chr6	85676923	85677923	+	LINC00910|k562|ENSG00000203875|upES	chr6	85677292	85677358	HNRNPU|HepG2	66
chr6	85676923	85677923	+	LINC00910|k562|ENSG00000203875|upES	chr6	85677156	85677193	U2AF1|HepG2	37
chr6	85676923	85677923	+	LINC00910|k562|ENSG00000203875|upES	chr6	85677243	85677302	AGO2|HEK293S	59
chr6	85676923	85677923	+	LINC00910|k562|ENSG00000203875|upES	chr6	85677596	85677644	EIF3D|HepG2	48
chr6	85676923	85677923	+	LINC00910|k562|ENSG00000203875|upES	chr6	85677127	85677143	YBX3|K562	16
chr6	85676923	85677923	+	LINC00910|k562|ENSG00000203875|upES	chr6	85677559	85677642	EWSR|HEK293	83
chr6	85676923	85677923	+	LINC00910|k562|ENSG00000203875|upES	chr6	85677842	85677879	PUS1|K562	37
chr6	85676923	85677923	+	LINC00910|k562|ENSG00000203875|upES	chr6	85677459	85677505	U2AF2|HepG2	46
chr6	85676923	85677923	+	LINC00910|k562|ENSG00000203875|upES	chr6	85677332	85677373	SRSF7|K562	41
chr6	85676923	85677923	+	LINC00910|k562|ENSG00000203875|upES	chr6	85677864	85677876	UCHL5|K562	12
chr6	85676923	85677923	+	LINC00910|k562|ENSG00000203875|upES	chr6	85677795	85677801	GPKOW|K562	6
chr6	85676923	85677923	+	LINC00910|k562|ENSG00000203875|upES	chr6	85677793	85677800	YBX3|K562	7
chr6	85676923	85677923	+	LINC00910|k562|ENSG00000203875|upES	chr6	85677827	85677875	CSTF2T|K562	48
chr6	85676923	85677923	+	LINC00910|k562|ENSG00000203875|upES	chr6	85677136	85677192	HNRNPU|K562	56
chr6	85676923	85677923	+	LINC00910|k562|ENSG00000203875|upES	chr6	85677143	85677170	CPSF6|K562	27
chr6	85676923	85677923	+	LINC00910|k562|ENSG00000203875|upES	chr6	85677592	85677620	ILF3|HepG2	28
chr6	85676923	85677923	+	LINC00910|k562|ENSG00000203875|upES	chr6	85677167	85677194	TIA1|K562	27
chr6	85676923	85677923	+	LINC00910|k562|ENSG00000203875|upES	chr6	85677157	85677199	PRPF8|HepG2	42
chr6	85676923	85677923	+	LINC00910|k562|ENSG00000203875|upES	chr6	85677319	85677367	SF3B4|HepG2	48
chr6	85676923	85677923	+	LINC00910|k562|ENSG00000203875|upES	chr6	85677288	85677350	TAF15|HepG2	62
chr6	85676923	85677923	+	LINC00910|k562|ENSG00000203875|upES	chr6	85677602	85677653	EIF3H|HepG2	51
chr6	85676923	85677923	+	LINC00910|k562|ENSG00000203875|upES	chr6	85677289	85677318	DGCR8|HepG2	29
chr6	85676923	85677923	+	LINC00910|k562|ENSG00000203875|upES	chr6	85677465	85677492	ZNF622|K562	27
chr6	85676923	85677923	+	LINC00910|k562|ENSG00000203875|upES	chr6	85677290	85677321	HNRNPA1|HepG2	31
chr6	85676923	85677923	+	LINC00910|k562|ENSG00000203875|upES	chr6	85677421	85677446	EIF3D|HepG2	25
chr6	85676923	85677923	+	LINC00910|k562|ENSG00000203875|upES	chr6	85677290	85677371	EIF3D|HepG2	81
chr6	85676923	85677923	+	LINC00910|k562|ENSG00000203875|upES	chr6	85677640	85677674	PRPF8|K562	34
chr6	85676923	85677923	+	LINC00910|k562|ENSG00000203875|upES	chr6	85677640	85677680	KHSRP|K562	40
chr6	85676923	85677923	+	LINC00910|k562|ENSG00000203875|upES	chr6	85677832	85677885	SAFB2|K562	53
chr6	85676923	85677923	+	LINC00910|k562|ENSG00000203875|upES	chr6	85677630	85677637	NOLC1|HepG2	7
chr6	85676923	85677923	+	LINC00910|k562|ENSG00000203875|upES	chr6	85677461	85677506	U2AF2|HepG2	45
chr6	85676923	85677923	+	LINC00910|k562|ENSG00000203875|upES	chr6	85677793	85677805	DDX6|K562	12
chr6	85676923	85677923	+	LINC00910|k562|ENSG00000203875|upES	chr6	85677587	85677656	RPS3|K562	69
chr6	85676923	85677923	+	LINC00910|k562|ENSG00000203875|upES	chr6	85677291	85677318	DDX3X|HepG2	27
chr6	85676923	85677923	+	LINC00910|k562|ENSG00000203875|upES	chr6	85677470	85677495	AARS|K562	25
chr6	85676923	85677923	+	LINC00910|k562|ENSG00000203875|upES	chr6	85677586	85677652	RPS3|K562	66
chr6	85676923	85677923	+	LINC00910|k562|ENSG00000203875|upES	chr6	85677423	85677449	TARDBP|K562	26
chr6	85676923	85677923	+	LINC00910|k562|ENSG00000203875|upES	chr6	85677310	85677372	DDX6|HepG2	62
chr6	85676923	85677923	+	LINC00910|k562|ENSG00000203875|upES	chr6	85677795	85677803	UCHL5|K562	8
chr6	85676923	85677923	+	LINC00910|k562|ENSG00000203875|upES	chr6	85677196	85677246	KHSRP|K562	50
chr6	85676923	85677923	+	LINC00910|k562|ENSG00000203875|upES	chr6	85677805	85677814	RBM15|K562	9
chr6	85676923	85677923	+	LINC00910|k562|ENSG00000203875|upES	chr6	85677799	85677808	ILF3|K562	9
chr6	85676923	85677923	+	LINC00910|k562|ENSG00000203875|upES	chr6	85677823	85677831	TARDBP|K562	8
chr6	85676923	85677923	+	LINC00910|k562|ENSG00000203875|upES	chr6	85677291	85677325	DDX59|HepG2	34
chr6	85676923	85677923	+	LINC00910|k562|ENSG00000203875|upES	chr6	85677845	85677875	RBFOX2|K562	30
chr6	85676923	85677923	+	LINC00910|k562|ENSG00000203875|upES	chr6	85677290	85677320	SMNDC1|K562	30
chr6	85676923	85677923	+	LINC00910|k562|ENSG00000203875|upES	chr6	85677332	85677336	ILF3|HepG2	4
chr6	85676923	85677923	+	LINC00910|k562|ENSG00000203875|upES	chr6	85676901	85676925	HNRNPUL1|HepG2	2
chr6	85676923	85677923	+	LINC00910|k562|ENSG00000203875|upES	chr6	85677065	85677104	KHSRP|K562	39
chr6	85676923	85677923	+	LINC00910|k562|ENSG00000203875|upES	chr6	85677291	85677361	QKI|K562	70
chr6	85676923	85677923	+	LINC00910|k562|ENSG00000203875|upES	chr6	85677330	85677356	IGF2BP1|HepG2	26
chr6	85676923	85677923	+	LINC00910|k562|ENSG00000203875|upES	chr6	85677595	85677619	DDX3X|K562	24
chr6	85676923	85677923	+	LINC00910|k562|ENSG00000203875|upES	chr6	85677423	85677429	SUGP2|HepG2	6
chr6	85676923	85677923	+	LINC00910|k562|ENSG00000203875|upES	chr6	85677162	85677192	FAM120A|K562	30
chr6	85676923	85677923	+	LINC00910|k562|ENSG00000203875|upES	chr6	85677797	85677827	SND1|K562	30
chr6	85676923	85677923	+	LINC00910|k562|ENSG00000203875|upES	chr6	85677285	85677314	TIA1|K562	29
chr6	85676923	85677923	+	LINC00910|k562|ENSG00000203875|upES	chr6	85677325	85677350	HNRNPU|K562	25
chr6	85676923	85677923	+	LINC00910|k562|ENSG00000203875|upES	chr6	85677820	85677871	PRPF8|HepG2	51
chr6	85676923	85677923	+	LINC00910|k562|ENSG00000203875|upES	chr6	85677475	85677490	TROVE2|K562	15
chr6	85676923	85677923	+	LINC00910|k562|ENSG00000203875|upES	chr6	85677285	85677321	SF3A3|HepG2	36
chr6	85676923	85677923	+	LINC00910|k562|ENSG00000203875|upES	chr6	85677157	85677192	HNRNPM|K562	35
chr6	85676923	85677923	+	LINC00910|k562|ENSG00000203875|upES	chr6	85677796	85677836	FXR1|K562	40
chr6	85676923	85677923	+	LINC00910|k562|ENSG00000203875|upES	chr6	85677319	85677374	BUD13|K562	55
chr6	85676923	85677923	+	LINC00910|k562|ENSG00000203875|upES	chr6	85676910	85676970	TIA1|HepG2	47
chr6	85676923	85677923	+	LINC00910|k562|ENSG00000203875|upES	chr6	85677330	85677344	NKRF|HepG2	14
chr6	85676923	85677923	+	LINC00910|k562|ENSG00000203875|upES	chr6	85677323	85677371	HNRNPUL1|K562	48
chr6	85676923	85677923	+	LINC00910|k562|ENSG00000203875|upES	chr6	85677349	85677363	DDX42|K562	14
chr6	85676923	85677923	+	LINC00910|k562|ENSG00000203875|upES	chr6	85677166	85677199	DHX30|K562	33
chr6	85676923	85677923	+	LINC00910|k562|ENSG00000203875|upES	chr6	85677320	85677365	LIN28B|HepG2	45
chr6	85676923	85677923	+	LINC00910|k562|ENSG00000203875|upES	chr6	85677889	85677921	BUD13|K562	32
chr6	85676923	85677923	+	LINC00910|k562|ENSG00000203875|upES	chr6	85677794	85677805	GRWD1|HepG2	11
chr6	85676923	85677923	+	LINC00910|k562|ENSG00000203875|upES	chr6	85677331	85677350	LARP4|HepG2	19
chr6	85676923	85677923	+	LINC00910|k562|ENSG00000203875|upES	chr6	85677791	85677825	BUD13|K562	34
chr6	85676923	85677923	+	LINC00910|k562|ENSG00000203875|upES	chr6	85677291	85677301	RPS11|K562	10
chr6	85676923	85677923	+	LINC00910|k562|ENSG00000203875|upES	chr6	85677621	85677644	NPM1|K562	23
chr6	85676923	85677923	+	LINC00910|k562|ENSG00000203875|upES	chr6	85677290	85677318	RPS5|K562	28
chr6	85676923	85677923	+	LINC00910|k562|ENSG00000203875|upES	chr6	85677328	85677345	TROVE2|HepG2	17
chr6	85676923	85677923	+	LINC00910|k562|ENSG00000203875|upES	chr6	85677595	85677620	MTPAP|K562	25
chr6	85676923	85677923	+	LINC00910|k562|ENSG00000203875|upES	chr6	85677176	85677192	PUM2|K562	16
chr6	85676923	85677923	+	LINC00910|k562|ENSG00000203875|upES	chr6	85677243	85677322	CSTF2|HeLa	79
chr6	85676923	85677923	+	LINC00910|k562|ENSG00000203875|upES	chr6	85677290	85677323	HNRNPUL1|K562	33
chr6	85676923	85677923	+	LINC00910|k562|ENSG00000203875|upES	chr6	85677288	85677324	DDX3X|K562	36
chr6	85676923	85677923	+	LINC00910|k562|ENSG00000203875|upES	chr6	85677288	85677325	GNL3|K562	37
chr6	85676923	85677923	+	LINC00910|k562|ENSG00000203875|upES	chr6	85677794	85677847	LIN28B|HepG2	53
chr6	85676923	85677923	+	LINC00910|k562|ENSG00000203875|upES	chr6	85677164	85677199	DGCR8|K562	35
chr6	85676923	85677923	+	LINC00910|k562|ENSG00000203875|upES	chr6	85677388	85677428	PRPF8|HepG2	40
chr6	85676923	85677923	+	LINC00910|k562|ENSG00000203875|upES	chr6	85677294	85677369	FASTKD2|HepG2	75
chr6	85676923	85677923	+	LINC00910|k562|ENSG00000203875|upES	chr6	85677291	85677294	ZRANB2|K562	3
chr6	85676923	85677923	+	LINC00910|k562|ENSG00000203875|upES	chr6	85677596	85677642	RBFOX2|K562	46
chr6	85676923	85677923	+	LINC00910|k562|ENSG00000203875|upES	chr6	85677854	85677874	DDX59|HepG2	20
chr6	85676923	85677923	+	LINC00910|k562|ENSG00000203875|upES	chr6	85677589	85677635	FASTKD2|K562	46
chr6	85676923	85677923	+	LINC00910|k562|ENSG00000203875|upES	chr6	85677166	85677188	HNRNPU|HepG2	22
chr6	85676923	85677923	+	LINC00910|k562|ENSG00000203875|upES	chr6	85677243	85677322	YTHDF2|HeLa	79
chr6	85676923	85677923	+	LINC00910|k562|ENSG00000203875|upES	chr6	85677474	85677492	LARP4|K562	18
chr6	85676923	85677923	+	LINC00910|k562|ENSG00000203875|upES	chr6	85677468	85677493	GEMIN5|K562	25
chr6	85676923	85677923	+	LINC00910|k562|ENSG00000203875|upES	chr6	85677335	85677397	TIA1|HepG2	62
chr6	85676923	85677923	+	LINC00910|k562|ENSG00000203875|upES	chr6	85677321	85677365	YWHAG|K562	44
chr6	85676923	85677923	+	LINC00910|k562|ENSG00000203875|upES	chr6	85677290	85677319	SF3B4|K562	29
chr6	85676923	85677923	+	LINC00910|k562|ENSG00000203875|upES	chr6	85677816	85677830	NONO|K562	14
chr6	85676923	85677923	+	LINC00910|k562|ENSG00000203875|upES	chr6	85677559	85677642	HNRNPF|HEK293T	83
chr6	85676923	85677923	+	LINC00910|k562|ENSG00000203875|upES	chr6	85677318	85677372	NOLC1|K562	54
chr6	85676923	85677923	+	LINC00910|k562|ENSG00000203875|upES	chr6	85677585	85677649	SF3B4|K562	64
chr6	85676923	85677923	+	LINC00910|k562|ENSG00000203875|upES	chr6	85677612	85677618	NOLC1|HepG2	6
chr6	85676923	85677923	+	LINC00910|k562|ENSG00000203875|upES	chr6	85677173	85677191	ILF3|K562	18
chr6	85676923	85677923	+	LINC00910|k562|ENSG00000203875|upES	chr6	85677291	85677358	TBRG4|K562	67
chr6	85676923	85677923	+	LINC00910|k562|ENSG00000203875|upES	chr6	85677123	85677172	SRSF7|K562	49
chr6	85676923	85677923	+	LINC00910|k562|ENSG00000203875|upES	chr6	85677290	85677303	TROVE2|HepG2	13
chr6	85676923	85677923	+	LINC00910|k562|ENSG00000203875|upES	chr6	85677855	85677867	FUBP3|HepG2	12
chr6	85676923	85677923	+	LINC00910|k562|ENSG00000203875|upES	chr6	85677592	85677645	SND1|K562	53
chr6	85676923	85677923	+	LINC00910|k562|ENSG00000203875|upES	chr6	85677559	85677702	HNRNPA1|HEK293T	143
chr6	85676923	85677923	+	LINC00910|k562|ENSG00000203875|upES	chr6	85677297	85677321	BUD13|HepG2	24
chr6	85676923	85677923	+	LINC00910|k562|ENSG00000203875|upES	chr6	85677472	85677492	AGGF1|K562	20
chr6	85676923	85677923	+	LINC00910|k562|ENSG00000203875|upES	chr6	85677469	85677493	PUS1|K562	24
chr6	85676923	85677923	+	LINC00910|k562|ENSG00000203875|upES	chr6	85677329	85677353	XRCC6|HepG2	24
chr6	85676923	85677923	+	LINC00910|k562|ENSG00000203875|upES	chr6	85676897	85676933	HNRNPU|K562	10
chr6	85676923	85677923	+	LINC00910|k562|ENSG00000203875|upES	chr6	85677289	85677367	TNRC6A|K562	78
chr6	85676923	85677923	+	LINC00910|k562|ENSG00000203875|upES	chr6	85677143	85677176	YBX3|K562	33
chr6	85676923	85677923	+	LINC00910|k562|ENSG00000203875|upES	chr6	85677583	85677641	HNRNPUL1|HepG2	58
chr6	85676923	85677923	+	LINC00910|k562|ENSG00000203875|upES	chr6	85677591	85677648	XPO5|HepG2	57
chr6	85676923	85677923	+	LINC00910|k562|ENSG00000203875|upES	chr6	85677613	85677626	LARP7|K562	13
chr6	85676923	85677923	+	LINC00910|k562|ENSG00000203875|upES	chr6	85677243	85677302	EIF4A3|HeLa	59
chr6	85676923	85677923	+	LINC00910|k562|ENSG00000203875|upES	chr6	85677176	85677192	SUB1|HepG2	16
chr6	85676923	85677923	+	LINC00910|k562|ENSG00000203875|upES	chr6	85677025	85677039	U2AF1|HepG2	14
chr6	85676923	85677923	+	LINC00910|k562|ENSG00000203875|upES	chr6	85677460	85677505	U2AF1|K562	45
chr6	85676923	85677923	+	LINC00910|k562|ENSG00000203875|upES	chr6	85677295	85677369	SND1|K562	74
chr6	85676923	85677923	+	LINC00910|k562|ENSG00000203875|upES	chr6	85677793	85677828	SUPV3L1|HepG2	35
chr6	85676923	85677923	+	LINC00910|k562|ENSG00000203875|upES	chr6	85677119	85677166	TARDBP|K562	47
chr6	85676923	85677923	+	LINC00910|k562|ENSG00000203875|upES	chr6	85677423	85677433	IGF2BP2|K562	10
chr6	85676923	85677923	+	LINC00910|k562|ENSG00000203875|upES	chr6	85677313	85677370	XRN2|HepG2	57
chr6	85676923	85677923	+	LINC00910|k562|ENSG00000203875|upES	chr6	85677423	85677438	DDX6|K562	15
chr6	85676923	85677923	+	LINC00910|k562|ENSG00000203875|upES	chr6	85677317	85677372	NKRF|HepG2	55
chr6	85676923	85677923	+	LINC00910|k562|ENSG00000203875|upES	chr6	85677335	85677344	SERBP1|K562	9
chr6	85676923	85677923	+	LINC00910|k562|ENSG00000203875|upES	chr6	85677291	85677323	UCHL5|K562	32
chr6	85676923	85677923	+	LINC00910|k562|ENSG00000203875|upES	chr6	85677134	85677164	RBFOX2|K562	30
chr6	85676923	85677923	+	LINC00910|k562|ENSG00000203875|upES	chr6	85677836	85677864	UCHL5|K562	28
chr6	85676923	85677923	+	LINC00910|k562|ENSG00000203875|upES	chr6	85677171	85677184	CSTF2T|K562	13
chr6	85676923	85677923	+	LINC00910|k562|ENSG00000203875|upES	chr6	85677793	85677825	LARP4|K562	32
chr6	85676923	85677923	+	LINC00910|k562|ENSG00000203875|upES	chr6	85677151	85677192	IGF2BP2|K562	41
chr6	85676923	85677923	+	LINC00910|k562|ENSG00000203875|upES	chr6	85677288	85677302	DDX3X|K562	14
chr6	85676923	85677923	+	LINC00910|k562|ENSG00000203875|upES	chr6	85677308	85677365	METAP2|K562	57
chr6	85676923	85677923	+	LINC00910|k562|ENSG00000203875|upES	chr6	85677310	85677399	EFTUD2|HepG2	89
chr6	85676923	85677923	+	LINC00910|k562|ENSG00000203875|upES	chr6	85677168	85677192	HNRNPA1|K562	24
chr6	85676923	85677923	+	LINC00910|k562|ENSG00000203875|upES	chr6	85677197	85677222	CSTF2|HeLa	25
chr6	85676923	85677923	+	LINC00910|k562|ENSG00000203875|upES	chr6	85677587	85677645	SF3B4|K562	58
chr6	85676923	85677923	+	LINC00910|k562|ENSG00000203875|upES	chr6	85677862	85677872	AGGF1|K562	10
chr6	85676923	85677923	+	LINC00910|k562|ENSG00000203875|upES	chr6	85677791	85677835	PPIG|HepG2	44
chr6	85676923	85677923	+	LINC00910|k562|ENSG00000203875|upES	chr6	85677867	85677872	METAP2|K562	5
chr6	85676923	85677923	+	LINC00910|k562|ENSG00000203875|upES	chr6	85677287	85677322	RBFOX2|K562	35
chr6	85676923	85677923	+	LINC00910|k562|ENSG00000203875|upES	chr6	85677289	85677365	SRSF7|HepG2	76
chr6	85676923	85677923	+	LINC00910|k562|ENSG00000203875|upES	chr6	85677591	85677654	SMNDC1|HepG2	63
chr6	85676923	85677923	+	LINC00910|k562|ENSG00000203875|upES	chr6	85677601	85677634	SRSF1|HepG2	33
chr6	85676923	85677923	+	LINC00910|k562|ENSG00000203875|upES	chr6	85677243	85677302	PTBP1|HEK293T	59
chr6	85676923	85677923	+	LINC00910|k562|ENSG00000203875|upES	chr6	85677288	85677369	BCCIP|HepG2	81
chr6	85676923	85677923	+	LINC00910|k562|ENSG00000203875|upES	chr6	85677292	85677314	BUD13|HepG2	22
chr6	85676923	85677923	+	LINC00910|k562|ENSG00000203875|upES	chr6	85677291	85677358	IGF2BP2|K562	67
chr6	85676923	85677923	+	LINC00910|k562|ENSG00000203875|upES	chr6	85677243	85677322	NOP58|HEK293	79
chr6	85676923	85677923	+	LINC00910|k562|ENSG00000203875|upES	chr6	85677344	85677378	HNRNPC|HepG2	34
chr6	85676923	85677923	+	LINC00910|k562|ENSG00000203875|upES	chr6	85677309	85677364	NCBP2|K562	55
chr6	85676923	85677923	+	LINC00910|k562|ENSG00000203875|upES	chr6	85677599	85677636	HNRNPU|HepG2	37
chr6	85676923	85677923	+	LINC00910|k562|ENSG00000203875|upES	chr6	85677332	85677345	DDX55|HepG2	13
chr6	85676923	85677923	+	LINC00910|k562|ENSG00000203875|upES	chr6	85677115	85677181	METAP2|K562	66
chr6	85676923	85677923	+	LINC00910|k562|ENSG00000203875|upES	chr6	85677841	85677879	DHX30|HepG2	38
chr6	85676923	85677923	+	LINC00910|k562|ENSG00000203875|upES	chr6	85677174	85677192	NOLC1|K562	18
chr6	85676923	85677923	+	LINC00910|k562|ENSG00000203875|upES	chr6	85677292	85677367	UCHL5|HepG2	75
chr6	85676923	85677923	+	LINC00910|k562|ENSG00000203875|upES	chr6	85677471	85677497	PPIG|HepG2	26
chr6	85676923	85677923	+	LINC00910|k562|ENSG00000203875|upES	chr6	85677282	85677322	NONO|K562	40
chr6	85676923	85677923	+	LINC00910|k562|ENSG00000203875|upES	chr6	85677291	85677315	LARP7|K562	24
chr6	85676923	85677923	+	LINC00910|k562|ENSG00000203875|upES	chr6	85677144	85677178	LIN28B|HepG2	34
chr6	85676923	85677923	+	LINC00910|k562|ENSG00000203875|upES	chr6	85677841	85677876	ZNF622|K562	35
chr6	85676923	85677923	+	LINC00910|k562|ENSG00000203875|upES	chr6	85677318	85677369	RPS5|K562	51
chr6	85676923	85677923	+	LINC00910|k562|ENSG00000203875|upES	chr6	85677299	85677377	RBM15|HepG2	78
chr6	85676923	85677923	+	LINC00910|k562|ENSG00000203875|upES	chr6	85677592	85677650	NSUN2|K562	58
chr6	85676923	85677923	+	LINC00910|k562|ENSG00000203875|upES	chr6	85677290	85677376	RBFOX2|K562	86
chr6	85676923	85677923	+	LINC00910|k562|ENSG00000203875|upES	chr6	85677490	85677493	TROVE2|K562	3
chr6	85676923	85677923	+	LINC00910|k562|ENSG00000203875|upES	chr6	85677794	85677838	LARP4|HepG2	44
chr6	85676923	85677923	+	LINC00910|k562|ENSG00000203875|upES	chr6	85677118	85677194	GRWD1|HepG2	76
chr6	85676923	85677923	+	LINC00910|k562|ENSG00000203875|upES	chr6	85677127	85677192	SND1|K562	65
chr6	85676923	85677923	+	LINC00910|k562|ENSG00000203875|upES	chr6	85677290	85677317	BUD13|K562	27
chr6	85676923	85677923	+	LINC00910|k562|ENSG00000203875|upES	chr6	85677296	85677341	CPSF6|K562	45
chr6	85676923	85677923	+	LINC00910|k562|ENSG00000203875|upES	chr6	85677422	85677440	HNRNPU|K562	18
chr6	85676923	85677923	+	LINC00910|k562|ENSG00000203875|upES	chr6	85677292	85677311	DDX3X|HepG2	19
chr6	85676923	85677923	+	LINC00910|k562|ENSG00000203875|upES	chr6	85677285	85677370	SBDS|K562	85
chr6	85676923	85677923	+	LINC00910|k562|ENSG00000203875|upES	chr6	85677243	85677362	AGO2|HEK293	119
chr6	85676923	85677923	+	LINC00910|k562|ENSG00000203875|upES	chr6	85677599	85677623	SUGP2|HepG2	24
chr6	85676923	85677923	+	LINC00910|k562|ENSG00000203875|upES	chr6	85676916	85676943	SAFB2|K562	20
chr6	85676923	85677923	+	LINC00910|k562|ENSG00000203875|upES	chr6	85677331	85677366	IGF2BP1|HepG2	35
chr6	85676923	85677923	+	LINC00910|k562|ENSG00000203875|upES	chr6	85677606	85677650	TNRC6A|K562	44
chr6	85676923	85677923	+	LINC00910|k562|ENSG00000203875|upES	chr6	85677598	85677642	METAP2|K562	44
chr6	85676923	85677923	+	LINC00910|k562|ENSG00000203875|upES	chr6	85677133	85677187	AGGF1|K562	54
chr6	85676923	85677923	+	LINC00910|k562|ENSG00000203875|upES	chr6	85677118	85677172	TARDBP|K562	54
chr6	85676923	85677923	+	LINC00910|k562|ENSG00000203875|upES	chr6	85677297	85677320	U2AF1|HepG2	23
chr6	85676923	85677923	+	LINC00910|k562|ENSG00000203875|upES	chr6	85677332	85677344	LSM11|K562	12
chr6	85676923	85677923	+	LINC00910|k562|ENSG00000203875|upES	chr6	85677327	85677351	DDX55|HepG2	24
chr6	85676923	85677923	+	LINC00910|k562|ENSG00000203875|upES	chr6	85677680	85677751	KHSRP|K562	71
chr6	85676923	85677923	+	LINC00910|k562|ENSG00000203875|upES	chr6	85677306	85677367	RPS5|HepG2	61
chr6	85676923	85677923	+	LINC00910|k562|ENSG00000203875|upES	chr6	85677290	85677305	TROVE2|HepG2	15
chr6	85676923	85677923	+	LINC00910|k562|ENSG00000203875|upES	chr6	85677284	85677368	TBRG4|K562	84
chr6	85676923	85677923	+	LINC00910|k562|ENSG00000203875|upES	chr6	85677317	85677370	EXOSC5|K562	53
chr6	85676923	85677923	+	LINC00910|k562|ENSG00000203875|upES	chr6	85677451	85677491	IGF2BP2|K562	40
chr6	85676923	85677923	+	LINC00910|k562|ENSG00000203875|upES	chr6	85677602	85677642	RBFOX2|HepG2	40
chr6	85676923	85677923	+	LINC00910|k562|ENSG00000203875|upES	chr6	85677342	85677363	PRPF8|HepG2	21
chr6	85676923	85677923	+	LINC00910|k562|ENSG00000203875|upES	chr6	85677299	85677367	AKAP8L|K562	68
chr6	85676923	85677923	+	LINC00910|k562|ENSG00000203875|upES	chr6	85677145	85677180	FUBP3|HepG2	35
chr6	85676923	85677923	+	LINC00910|k562|ENSG00000203875|upES	chr6	85677559	85677622	DGCR8|HEK293T	63
chr6	85676923	85677923	+	LINC00910|k562|ENSG00000203875|upES	chr6	85677122	85677191	LIN28B|K562	69
chr6	85676923	85677923	+	LINC00910|k562|ENSG00000203875|upES	chr6	85677586	85677651	RPS11|K562	65
chr6	85676923	85677923	+	LINC00910|k562|ENSG00000203875|upES	chr6	85677290	85677300	HNRNPUL1|K562	10
chr6	85676923	85677923	+	LINC00910|k562|ENSG00000203875|upES	chr6	85677319	85677338	LARP7|HepG2	19
chr6	85676923	85677923	+	LINC00910|k562|ENSG00000203875|upES	chr6	85677468	85677486	UCHL5|HepG2	18
chr6	85676923	85677923	+	LINC00910|k562|ENSG00000203875|upES	chr6	85677616	85677649	TROVE2|K562	33
chr6	85676923	85677923	+	LINC00910|k562|ENSG00000203875|upES	chr6	85677857	85677875	KHDRBS1|K562	18
chr6	85676923	85677923	+	LINC00910|k562|ENSG00000203875|upES	chr6	85677132	85677190	SRSF1|K562	58
chr6	85676923	85677923	+	LINC00910|k562|ENSG00000203875|upES	chr6	85677470	85677492	SUB1|HepG2	22
chr6	85676923	85677923	+	LINC00910|k562|ENSG00000203875|upES	chr6	85677172	85677186	SLTM|K562	14
chr6	85676923	85677923	+	LINC00910|k562|ENSG00000203875|upES	chr6	85677534	85677577	TBRG4|HepG2	43
chr6	85676923	85677923	+	LINC00910|k562|ENSG00000203875|upES	chr6	85677324	85677351	TROVE2|HepG2	27
chr6	85676923	85677923	+	LINC00910|k562|ENSG00000203875|upES	chr6	85677349	85677381	PRPF8|K562	32
chr6	85676923	85677923	+	LINC00910|k562|ENSG00000203875|upES	chr6	85677383	85677446	PRPF8|HepG2	63
chr6	85676923	85677923	+	LINC00910|k562|ENSG00000203875|upES	chr6	85677423	85677462	ZNF622|K562	39
chr6	85676923	85677923	+	LINC00910|k562|ENSG00000203875|upES	chr6	85677770	85677842	CSTF2T|HEK293	72
chr6	85676923	85677923	+	LINC00910|k562|ENSG00000203875|upES	chr6	85677854	85677858	HNRNPUL1|HepG2	4
chr6	85676923	85677923	+	LINC00910|k562|ENSG00000203875|upES	chr6	85677290	85677320	FASTKD2|K562	30
chr6	85676923	85677923	+	LINC00910|k562|ENSG00000203875|upES	chr6	85677324	85677357	DDX3X|K562	33
chr6	85676923	85677923	+	LINC00910|k562|ENSG00000203875|upES	chr6	85677478	85677493	DGCR8|K562	15
chr6	85676923	85677923	+	LINC00910|k562|ENSG00000203875|upES	chr6	85677335	85677375	DGCR8|K562	40
chr6	85676923	85677923	+	LINC00910|k562|ENSG00000203875|upES	chr6	85677835	85677871	GEMIN5|K562	36
chr6	85676923	85677923	+	LINC00910|k562|ENSG00000203875|upES	chr6	85677484	85677493	HNRNPK|K562	9
chr6	85676923	85677923	+	LINC00910|k562|ENSG00000203875|upES	chr6	85677793	85677824	DHX30|K562	31
chr6	85676923	85677923	+	LINC00910|k562|ENSG00000203875|upES	chr6	85677318	85677375	DGCR8|HepG2	57
chr6	85676923	85677923	+	LINC00910|k562|ENSG00000203875|upES	chr6	85677327	85677374	GEMIN5|K562	47
chr6	85676923	85677923	+	LINC00910|k562|ENSG00000203875|upES	chr6	85677803	85677835	YBX3|K562	32
chr6	85676923	85677923	+	LINC00910|k562|ENSG00000203875|upES	chr6	85677614	85677629	SMNDC1|K562	15
chr6	85676923	85677923	+	LINC00910|k562|ENSG00000203875|upES	chr6	85677243	85677302	CSTF2T|HEK293	59
chr6	85676923	85677923	+	LINC00910|k562|ENSG00000203875|upES	chr6	85677603	85677617	DGCR8|K562	14
chr6	85676923	85677923	+	LINC00910|k562|ENSG00000203875|upES	chr6	85677319	85677370	FASTKD2|K562	51
chr6	85676923	85677923	+	LINC00910|k562|ENSG00000203875|upES	chr6	85677793	85677875	SUB1|HepG2	82
chr6	85676923	85677923	+	LINC00910|k562|ENSG00000203875|upES	chr6	85677292	85677325	SUPV3L1|HepG2	33
chr6	85676923	85677923	+	LINC00910|k562|ENSG00000203875|upES	chr6	85677243	85677302	NUDT21|HEK293	59
chr6	85676923	85677923	+	LINC00910|k562|ENSG00000203875|upES	chr6	85677614	85677633	DKC1|HepG2	19
chr6	85676923	85677923	+	LINC00910|k562|ENSG00000203875|upES	chr6	85677423	85677449	LIN28B|HepG2	26
chr6	85676923	85677923	+	LINC00910|k562|ENSG00000203875|upES	chr6	85677205	85677256	RBM15|HepG2	51
chr6	85676923	85677923	+	LINC00910|k562|ENSG00000203875|upES	chr6	85677320	85677368	HNRNPUL1|K562	48
chr6	85676923	85677923	+	LINC00910|k562|ENSG00000203875|upES	chr6	85677458	85677484	HNRNPU|HepG2	26
chr6	85676923	85677923	+	LINC00910|k562|ENSG00000203875|upES	chr6	85677291	85677317	XRCC6|HepG2	26
chr6	85676923	85677923	+	LINC00910|k562|ENSG00000203875|upES	chr6	85677828	85677876	LSM11|K562	48
chr6	85676923	85677923	+	LINC00910|k562|ENSG00000203875|upES	chr6	85677802	85677834	TBRG4|K562	32
chr6	85676923	85677923	+	LINC00910|k562|ENSG00000203875|upES	chr6	85677302	85677381	PUS1|K562	79
chr6	85676923	85677923	+	LINC00910|k562|ENSG00000203875|upES	chr6	85677147	85677188	CSTF2T|K562	41
chr6	85676923	85677923	+	LINC00910|k562|ENSG00000203875|upES	chr6	85677464	85677503	BUD13|HepG2	39
chr6	85676923	85677923	+	LINC00910|k562|ENSG00000203875|upES	chr6	85677302	85677381	RBM15|K562	79
chr6	85676923	85677923	+	LINC00910|k562|ENSG00000203875|upES	chr6	85677316	85677368	RPS3|HepG2	52
chr6	85676923	85677923	+	LINC00910|k562|ENSG00000203875|upES	chr6	85677698	85677723	EFTUD2|K562	25
chr6	85676923	85677923	+	LINC00910|k562|ENSG00000203875|upES	chr6	85677129	85677194	TAF15|K562	65
chr6	85676923	85677923	+	LINC00910|k562|ENSG00000203875|upES	chr6	85677243	85677302	LIN28A|H9	59
chr6	85676923	85677923	+	LINC00910|k562|ENSG00000203875|upES	chr6	85677321	85677366	SF3B4|HepG2	45
chr6	85676923	85677923	+	LINC00910|k562|ENSG00000203875|upES	chr6	85677289	85677316	RPS5|K562	27
chr6	85676923	85677923	+	LINC00910|k562|ENSG00000203875|upES	chr6	85677296	85677316	AARS|K562	20
chr6	85676923	85677923	+	LINC00910|k562|ENSG00000203875|upES	chr6	85677304	85677318	RBM5|HepG2	14
chr6	85676923	85677923	+	LINC00910|k562|ENSG00000203875|upES	chr6	85677321	85677358	DDX3X|K562	37
chr6	85676923	85677923	+	LINC00910|k562|ENSG00000203875|upES	chr6	85677484	85677494	XRN2|HepG2	10
chr6	85676923	85677923	+	LINC00910|k562|ENSG00000203875|upES	chr6	85677145	85677193	EIF4G2|K562	48
chr6	85676923	85677923	+	LINC00910|k562|ENSG00000203875|upES	chr6	85677320	85677369	METAP2|K562	49
chr6	85676923	85677923	+	LINC00910|k562|ENSG00000203875|upES	chr6	85677243	85677362	FUS|HEK293	119
chr6	85676923	85677923	+	LINC00910|k562|ENSG00000203875|upES	chr6	85677314	85677338	PTBP1|K562	24
chr6	85676923	85677923	+	LINC00910|k562|ENSG00000203875|upES	chr6	85677842	85677874	CSTF2|HepG2	32
chr6	85676923	85677923	+	LINC00910|k562|ENSG00000203875|upES	chr6	85677338	85677407	KHSRP|K562	69
chr6	85676923	85677923	+	LINC00910|k562|ENSG00000203875|upES	chr6	85677803	85677817	XRCC6|K562	14
chr6	85676923	85677923	+	LINC00910|k562|ENSG00000203875|upES	chr6	85677861	85677870	NPM1|K562	9
chr6	85676923	85677923	+	LINC00910|k562|ENSG00000203875|upES	chr6	85677302	85677321	DDX3X|K562	19
chr6	85676923	85677923	+	LINC00910|k562|ENSG00000203875|upES	chr6	85677336	85677345	ILF3|K562	9
chr6	85676923	85677923	+	LINC00910|k562|ENSG00000203875|upES	chr6	85677293	85677367	PPIL4|K562	74
chr6	85676923	85677923	+	LINC00910|k562|ENSG00000203875|upES	chr6	85677835	85677882	PRPF8|K562	47
chr6	85676923	85677923	+	LINC00910|k562|ENSG00000203875|upES	chr6	85677326	85677352	DDX3X|HepG2	26
chr6	85676923	85677923	+	LINC00910|k562|ENSG00000203875|upES	chr6	85677837	85677882	U2AF2|HepG2	45
chr6	85676923	85677923	+	LINC00910|k562|ENSG00000203875|upES	chr6	85677243	85677362	TAF15|HEK293	119
chr6	85676923	85677923	+	LINC00910|k562|ENSG00000203875|upES	chr6	85677337	85677370	DKC1|HepG2	33
chr6	85676923	85677923	+	LINC00910|k562|ENSG00000203875|upES	chr6	85677291	85677320	AUH|K562	29
chr6	85676923	85677923	+	LINC00910|k562|ENSG00000203875|upES	chr6	85677463	85677493	DDX55|K562	30
chr6	85676923	85677923	+	LINC00910|k562|ENSG00000203875|upES	chr6	85677794	85677803	XRCC6|K562	9
chr6	85676923	85677923	+	LINC00910|k562|ENSG00000203875|upES	chr6	85677851	85677870	DDX3X|HepG2	19
chr6	85676923	85677923	+	LINC00910|k562|ENSG00000203875|upES	chr6	85677477	85677489	RBM27|K562	12
chr6	85676923	85677923	+	LINC00910|k562|ENSG00000203875|upES	chr6	85677835	85677880	PPIG|HepG2	45
chr6	85676923	85677923	+	LINC00910|k562|ENSG00000203875|upES	chr6	85677472	85677500	PRPF8|HepG2	28
chr6	85676923	85677923	+	LINC00910|k562|ENSG00000203875|upES	chr6	85677456	85677493	LARP4|HepG2	37
chr6	85676923	85677923	+	LINC00910|k562|ENSG00000203875|upES	chr6	85677295	85677357	SUGP2|HepG2	62
chr6	85676923	85677923	+	LINC00910|k562|ENSG00000203875|upES	chr6	85677647	85677659	DKC1|HepG2	12
chr6	85676923	85677923	+	LINC00910|k562|ENSG00000203875|upES	chr6	85677590	85677649	RPS5|K562	59
chr6	85676923	85677923	+	LINC00910|k562|ENSG00000203875|upES	chr6	85677243	85677342	CPSF7|HEK293	99
chr6	85676923	85677923	+	LINC00910|k562|ENSG00000203875|upES	chr6	85677289	85677363	TNRC6A|K562	74
chr6	85676923	85677923	+	LINC00910|k562|ENSG00000203875|upES	chr6	85677795	85677822	FXR1|K562	27
chr6	85676923	85677923	+	LINC00910|k562|ENSG00000203875|upES	chr6	85677380	85677396	BUD13|K562	16
chr6	85676923	85677923	+	LINC00910|k562|ENSG00000203875|upES	chr6	85677850	85677857	HNRNPM|K562	7
chr6	85676923	85677923	+	LINC00910|k562|ENSG00000203875|upES	chr6	85677126	85677162	LIN28A|H9	36
chr6	85676923	85677923	+	LINC00910|k562|ENSG00000203875|upES	chr6	85677291	85677378	FUBP3|HepG2	87
chr6	85676923	85677923	+	LINC00910|k562|ENSG00000203875|upES	chr6	85677290	85677321	UCHL5|K562	31
chr6	85676923	85677923	+	LINC00910|k562|ENSG00000203875|upES	chr6	85677465	85677499	HNRNPM|K562	34
chr6	85676923	85677923	+	LINC00910|k562|ENSG00000203875|upES	chr6	85677358	85677373	SAFB2|K562	15
chr6	85676923	85677923	+	LINC00910|k562|ENSG00000203875|upES	chr6	85677826	85677874	TAF15|HepG2	48
chr6	85676923	85677923	+	LINC00910|k562|ENSG00000203875|upES	chr6	85677303	85677317	TROVE2|HepG2	14
chr6	85676923	85677923	+	LINC00910|k562|ENSG00000203875|upES	chr6	85677607	85677657	XRN2|HepG2	50
chr6	85676923	85677923	+	LINC00910|k562|ENSG00000203875|upES	chr6	85677829	85677875	HNRNPU|K562	46
chr6	85676923	85677923	+	LINC00910|k562|ENSG00000203875|upES	chr6	85677423	85677446	GEMIN5|K562	23
chr6	85676923	85677923	+	LINC00910|k562|ENSG00000203875|upES	chr6	85677004	85677046	QKI|HepG2	42
chr6	85676923	85677923	+	LINC00910|k562|ENSG00000203875|upES	chr6	85677460	85677493	METAP2|K562	33
chr6	85676923	85677923	+	LINC00910|k562|ENSG00000203875|upES	chr6	85677593	85677641	TBRG4|K562	48
chr6	85676923	85677923	+	LINC00910|k562|ENSG00000203875|upES	chr6	85677291	85677318	KHDRBS1|K562	27
chr6	85676923	85677923	+	LINC00910|k562|ENSG00000203875|upES	chr6	85677243	85677302	ELAVL1|HEK293	59
chr6	85676923	85677923	+	LINC00910|k562|ENSG00000203875|upES	chr6	85677472	85677493	SAFB2|K562	21
chr6	85676923	85677923	+	LINC00910|k562|ENSG00000203875|upES	chr6	85677469	85677493	IGF2BP1|K562	24
chr6	85676923	85677923	+	LINC00910|k562|ENSG00000203875|upES	chr6	85677294	85677369	AUH|HepG2	75
chr6	85676923	85677923	+	LINC00910|k562|ENSG00000203875|upES	chr6	85677595	85677660	RPS3|HepG2	65
chr6	85676923	85677923	+	LINC00910|k562|ENSG00000203875|upES	chr6	85677360	85677369	TRA2A|K562	9
chr6	85676923	85677923	+	LINC00910|k562|ENSG00000203875|upES	chr6	85677170	85677187	UCHL5|K562	17
chr6	85676923	85677923	+	LINC00910|k562|ENSG00000203875|upES	chr6	85677595	85677649	NCBP2|K562	54
chr6	85676923	85677923	+	LINC00910|k562|ENSG00000203875|upES	chr6	85677334	85677344	FAM120A|K562	10
chr6	85676923	85677923	+	LINC00910|k562|ENSG00000203875|upES	chr6	85677126	85677162	FIP1L1|HEK293	36
chr6	85676923	85677923	+	LINC00910|k562|ENSG00000203875|upES	chr6	85677291	85677294	LARP7|HepG2	3
chr6	85676923	85677923	+	LINC00910|k562|ENSG00000203875|upES	chr6	85677597	85677638	LSM11|K562	41
chr6	85676923	85677923	+	LINC00910|k562|ENSG00000203875|upES	chr6	85677292	85677370	KHDRBS1|K562	78
chr6	85676923	85677923	+	LINC00910|k562|ENSG00000203875|upES	chr6	85677283	85677290	SMNDC1|K562	7
chr6	85676923	85677923	+	LINC00910|k562|ENSG00000203875|upES	chr6	85677423	85677433	ILF3|HepG2	10
chr6	85676923	85677923	+	LINC00910|k562|ENSG00000203875|upES	chr6	85677128	85677134	RBM27|K562	6
chr6	85676923	85677923	+	LINC00910|k562|ENSG00000203875|upES	chr6	85677321	85677368	TRA2A|K562	47
chr6	85676923	85677923	+	LINC00910|k562|ENSG00000203875|upES	chr6	85677243	85677302	CPSF1|HEK293	59
chr6	85676923	85677923	+	LINC00910|k562|ENSG00000203875|upES	chr6	85677587	85677639	GNL3|K562	52
chr6	85676923	85677923	+	LINC00910|k562|ENSG00000203875|upES	chr6	85677624	85677630	RBM15|K562	6
chr6	85676923	85677923	+	LINC00910|k562|ENSG00000203875|upES	chr6	85677323	85677374	DDX6|HepG2	51
chr6	85676923	85677923	+	LINC00910|k562|ENSG00000203875|upES	chr6	85677450	85677467	DDX24|K562	17
chr6	85676923	85677923	+	LINC00910|k562|ENSG00000203875|upES	chr6	85677580	85677647	FKBP4|HepG2	67
chr6	85676923	85677923	+	LINC00910|k562|ENSG00000203875|upES	chr6	85677316	85677373	GPKOW|K562	57
chr6	85676923	85677923	+	LINC00910|k562|ENSG00000203875|upES	chr6	85677599	85677659	TBRG4|K562	60
chr6	85676923	85677923	+	LINC00910|k562|ENSG00000203875|upES	chr6	85677606	85677654	FASTKD2|HepG2	48
chr6	85676923	85677923	+	LINC00910|k562|ENSG00000203875|upES	chr6	85677467	85677486	HNRNPU|K562	19
chr6	85676923	85677923	+	LINC00910|k562|ENSG00000203875|upES	chr6	85677646	85677670	PCBP2|HepG2	24
chr6	85676923	85677923	+	LINC00910|k562|ENSG00000203875|upES	chr6	85677139	85677192	IGF2BP1|HepG2	53
chr6	85676923	85677923	+	LINC00910|k562|ENSG00000203875|upES	chr6	85677243	85677322	FBL|HEK293	79
chr6	85676923	85677923	+	LINC00910|k562|ENSG00000203875|upES	chr6	85677423	85677465	ZNF622|K562	42
chr6	85676923	85677923	+	LINC00910|k562|ENSG00000203875|upES	chr6	85677597	85677641	HNRNPU|HepG2	44
chr6	85676923	85677923	+	LINC00910|k562|ENSG00000203875|upES	chr6	85677317	85677370	RBM15|K562	53
chr6	85676923	85677923	+	LINC00910|k562|ENSG00000203875|upES	chr6	85677291	85677318	ILF3|HepG2	27
chr6	85676923	85677923	+	LINC00910|k562|ENSG00000203875|upES	chr6	85677290	85677320	TROVE2|K562	30
chr6	85676923	85677923	+	LINC00910|k562|ENSG00000203875|upES	chr6	85677587	85677644	NOL12|HepG2	57
chr6	85676923	85677923	+	LINC00910|k562|ENSG00000203875|upES	chr6	85677610	85677655	DROSHA|K562	45
chr6	85676923	85677923	+	LINC00910|k562|ENSG00000203875|upES	chr6	85677607	85677625	XRN2|K562	18
chr6	85676923	85677923	+	LINC00910|k562|ENSG00000203875|upES	chr6	85677321	85677361	HNRNPA1|HepG2	40
chr6	85676923	85677923	+	LINC00910|k562|ENSG00000203875|upES	chr6	85677291	85677355	NCBP2|HepG2	64
chr6	85676923	85677923	+	LINC00910|k562|ENSG00000203875|upES	chr6	85677243	85677302	QKI|HEK293	59
chr6	85676923	85677923	+	LINC00910|k562|ENSG00000203875|upES	chr6	85677321	85677371	MTPAP|K562	50
chr6	85676923	85677923	+	LINC00910|k562|ENSG00000203875|upES	chr6	85677700	85677727	PRPF8|K562	27
chr6	85676923	85677923	+	LINC00910|k562|ENSG00000203875|upES	chr6	85677600	85677651	U2AF1|HepG2	51
chr6	85676923	85677923	+	LINC00910|k562|ENSG00000203875|upES	chr6	85677441	85677493	EIF4G2|K562	52
chr6	85676923	85677923	+	LINC00910|k562|ENSG00000203875|upES	chr6	85677885	85677922	CSTF2|HeLa	37
chr6	85676923	85677923	+	LINC00910|k562|ENSG00000203875|upES	chr6	85677470	85677492	PRPF8|K562	22
chr6	85676923	85677923	+	LINC00910|k562|ENSG00000203875|upES	chr6	85677585	85677655	RBM5|HepG2	70
chr6	85676923	85677923	+	LINC00910|k562|ENSG00000203875|upES	chr6	85677475	85677492	FXR1|K562	17
chr6	85676923	85677923	+	LINC00910|k562|ENSG00000203875|upES	chr6	85677609	85677627	TBRG4|HepG2	18
chr6	85676923	85677923	+	LINC00910|k562|ENSG00000203875|upES	chr6	85677471	85677492	SUB1|HepG2	21
chr6	85676923	85677923	+	LINC00910|k562|ENSG00000203875|upES	chr6	85677620	85677628	U2AF1|HepG2	8
chr6	85676923	85677923	+	LINC00910|k562|ENSG00000203875|upES	chr6	85677476	85677481	DDX24|K562	5
chr6	85676923	85677923	+	LINC00910|k562|ENSG00000203875|upES	chr6	85677176	85677193	LARP4|HepG2	17
chr6	85676923	85677923	+	LINC00910|k562|ENSG00000203875|upES	chr6	85677490	85677493	LSM11|K562	3
chr6	85676923	85677923	+	LINC00910|k562|ENSG00000203875|upES	chr6	85677289	85677314	PTBP1|K562	25
chr6	85676923	85677923	+	LINC00910|k562|ENSG00000203875|upES	chr6	85677800	85677842	YBX3|K562	42
chr6	85676923	85677923	+	LINC00910|k562|ENSG00000203875|upES	chr6	85677322	85677369	U2AF1|K562	47
chr6	85676923	85677923	+	LINC00910|k562|ENSG00000203875|upES	chr6	85677449	85677492	ILF3|K562	43
chr6	85676923	85677923	+	LINC00910|k562|ENSG00000203875|upES	chr6	85677323	85677352	SLTM|K562	29
chr6	85676923	85677923	+	LINC00910|k562|ENSG00000203875|upES	chr6	85677320	85677370	SRSF9|HepG2	50
chr6	85676923	85677923	+	LINC00910|k562|ENSG00000203875|upES	chr6	85677912	85677937	KHSRP|K562	11
chr6	85676923	85677923	+	LINC00910|k562|ENSG00000203875|upES	chr6	85677860	85677869	SF3B4|K562	9
chr6	85676923	85677923	+	LINC00910|k562|ENSG00000203875|upES	chr6	85676962	85676982	CSTF2|HEK293	20
chr6	85676923	85677923	+	LINC00910|k562|ENSG00000203875|upES	chr6	85677170	85677179	SBDS|K562	9
chr6	85676923	85677923	+	LINC00910|k562|ENSG00000203875|upES	chr6	85677243	85677362	FMR1|HEK293	119
chr6	85676923	85677923	+	LINC00910|k562|ENSG00000203875|upES	chr6	85677472	85677496	CDC40|HepG2	24
chr6	85676923	85677923	+	LINC00910|k562|ENSG00000203875|upES	chr6	85677011	85677057	CSTF2|HepG2	46
chr6	85676923	85677923	+	LINC00910|k562|ENSG00000203875|upES	chr6	85677118	85677191	UCHL5|K562	73
chr6	85676923	85677923	+	LINC00910|k562|ENSG00000203875|upES	chr6	85677585	85677623	YWHAG|K562	38
chr6	85676923	85677923	+	LINC00910|k562|ENSG00000203875|upES	chr6	85677426	85677438	TAF15|K562	12
chr6	85676923	85677923	+	LINC00910|k562|ENSG00000203875|upES	chr6	85677288	85677318	PTBP1|K562	30
chr6	85676923	85677923	+	LINC00910|k562|ENSG00000203875|upES	chr6	85677292	85677367	RPS5|HepG2	75
chr6	85676923	85677923	+	LINC00910|k562|ENSG00000203875|upES	chr6	85677143	85677173	TAF15|HepG2	30
chr6	85676923	85677923	+	LINC00910|k562|ENSG00000203875|upES	chr6	85677320	85677359	LIN28B|HepG2	39
chr6	85676923	85677923	+	LINC00910|k562|ENSG00000203875|upES	chr6	85677522	85677554	HNRNPM|HepG2	32
chr6	85676923	85677923	+	LINC00910|k562|ENSG00000203875|upES	chr6	85677895	85677935	PRPF8|K562	28
chr6	85676923	85677923	+	LINC00910|k562|ENSG00000203875|upES	chr6	85676936	85676990	CSTF2|HepG2	54
chr6	85676923	85677923	+	LINC00910|k562|ENSG00000203875|upES	chr6	85677859	85677863	FXR2|K562	4
chr6	85676923	85677923	+	LINC00910|k562|ENSG00000203875|upES	chr6	85677304	85677367	CPSF6|K562	63
chr6	85676923	85677923	+	LINC00910|k562|ENSG00000203875|upES	chr6	85677289	85677319	TROVE2|K562	30
chr6	85676923	85677923	+	LINC00910|k562|ENSG00000203875|upES	chr6	85677833	85677883	PRPF8|K562	50
chr6	85676923	85677923	+	LINC00910|k562|ENSG00000203875|upES	chr6	85677559	85677602	TAF15|HEK293	43
chr6	85676923	85677923	+	LINC00910|k562|ENSG00000203875|upES	chr6	85677751	85677809	PRPF8|K562	58
chr6	85676923	85677923	+	LINC00910|k562|ENSG00000203875|upES	chr6	85677794	85677796	EIF4G2|K562	2
chr6	85676923	85677923	+	LINC00910|k562|ENSG00000203875|upES	chr6	85677793	85677823	TARDBP|K562	30
chr6	85676923	85677923	+	LINC00910|k562|ENSG00000203875|upES	chr6	85677295	85677398	ZRANB2|K562	103
chr6	85676923	85677923	+	LINC00910|k562|ENSG00000203875|upES	chr6	85677717	85677731	RBM22|K562	14
chr6	85676923	85677923	+	LINC00910|k562|ENSG00000203875|upES	chr6	85677175	85677192	YBX3|K562	17
chr6	85676923	85677923	+	LINC00910|k562|ENSG00000203875|upES	chr6	85677860	85677866	PPIL4|K562	6
chr6	85676923	85677923	+	LINC00910|k562|ENSG00000203875|upES	chr6	85677243	85677362	FBL|HEK293	119
chr6	85676923	85677923	+	LINC00910|k562|ENSG00000203875|upES	chr6	85677467	85677492	UPF1|K562	25
chr6	85676923	85677923	+	LINC00910|k562|ENSG00000203875|upES	chr6	85677559	85677622	AGO2|HEK293	63
chr6	85676923	85677923	+	LINC00910|k562|ENSG00000203875|upES	chr6	85677284	85677323	DHX30|HepG2	39
chr6	85676923	85677923	+	LINC00910|k562|ENSG00000203875|upES	chr6	85677794	85677829	DDX55|K562	35
chr6	85676923	85677923	+	LINC00910|k562|ENSG00000203875|upES	chr6	85677463	85677498	EFTUD2|K562	35
chr6	85676923	85677923	+	LINC00910|k562|ENSG00000203875|upES	chr6	85677142	85677175	YBX3|K562	33
chr6	85676923	85677923	+	LINC00910|k562|ENSG00000203875|upES	chr6	85676984	85677049	QKI|HepG2	65
chr6	85676923	85677923	+	LINC00910|k562|ENSG00000203875|upES	chr6	85677595	85677659	SRSF7|HepG2	64
chr6	85676923	85677923	+	LINC00910|k562|ENSG00000203875|upES	chr6	85677142	85677186	LARP4|K562	44
chr6	85676923	85677923	+	LINC00910|k562|ENSG00000203875|upES	chr6	85677318	85677368	NOLC1|K562	50
chr6	85676923	85677923	+	LINC00910|k562|ENSG00000203875|upES	chr6	85677161	85677201	U2AF2|HepG2	40
chr6	85676923	85677923	+	LINC00910|k562|ENSG00000203875|upES	chr6	85677795	85677835	GEMIN5|K562	40
chr6	85676923	85677923	+	LINC00910|k562|ENSG00000203875|upES	chr6	85677874	85677907	CDC40|HepG2	33
chr6	85676923	85677923	+	LINC00910|k562|ENSG00000203875|upES	chr6	85677588	85677623	DDX59|HepG2	35
chr6	85676923	85677923	+	LINC00910|k562|ENSG00000203875|upES	chr6	85677300	85677309	FMR1|K562	9
chr6	85676923	85677923	+	LINC00910|k562|ENSG00000203875|upES	chr6	85677318	85677365	DDX3X|HepG2	47
chr6	85676923	85677923	+	LINC00910|k562|ENSG00000203875|upES	chr6	85677291	85677361	SLBP|K562	70
chr6	85676923	85677923	+	LINC00910|k562|ENSG00000203875|upES	chr6	85677842	85677876	ILF3|K562	34
chr6	85676923	85677923	+	LINC00910|k562|ENSG00000203875|upES	chr6	85676925	85676942	QKI|HepG2	17
chr6	85676923	85677923	+	LINC00910|k562|ENSG00000203875|upES	chr6	85677800	85677851	HNRNPA1|HepG2	51
chr6	85676923	85677923	+	LINC00910|k562|ENSG00000203875|upES	chr6	85677793	85677812	DGCR8|K562	19
chr6	85676923	85677923	+	LINC00910|k562|ENSG00000203875|upES	chr6	85677599	85677624	CSTF2|HepG2	25
chr6	85676923	85677923	+	LINC00910|k562|ENSG00000203875|upES	chr6	85677820	85677872	HLTF|K562	52
chr6	85676923	85677923	+	LINC00910|k562|ENSG00000203875|upES	chr6	85677838	85677875	CPSF6|K562	37
chr6	85676923	85677923	+	LINC00910|k562|ENSG00000203875|upES	chr6	85677856	85677876	DGCR8|K562	20
chr6	85676923	85677923	+	LINC00910|k562|ENSG00000203875|upES	chr6	85677323	85677366	SF3B1|K562	43
chr6	85676923	85677923	+	LINC00910|k562|ENSG00000203875|upES	chr6	85677615	85677657	AKAP8L|K562	42
chr6	85676923	85677923	+	LINC00910|k562|ENSG00000203875|upES	chr6	85677559	85677602	EWSR|HEK293	43
chr6	85676923	85677923	+	LINC00910|k562|ENSG00000203875|upES	chr6	85677164	85677197	RBM27|K562	33
chr6	85676923	85677923	+	LINC00910|k562|ENSG00000203875|upES	chr6	85677477	85677485	SUGP2|HepG2	8
chr6	85676923	85677923	+	LINC00910|k562|ENSG00000203875|upES	chr6	85677683	85677713	TBRG4|HepG2	30
chr6	85676923	85677923	+	LINC00910|k562|ENSG00000203875|upES	chr6	85677146	85677200	DDX42|K562	54
chr6	85676923	85677923	+	LINC00910|k562|ENSG00000203875|upES	chr6	85677287	85677318	DGCR8|K562	31
chr6	85676923	85677923	+	LINC00910|k562|ENSG00000203875|upES	chr6	85677287	85677366	YWHAG|K562	79
chr6	85676923	85677923	+	LINC00910|k562|ENSG00000203875|upES	chr6	85677347	85677351	DHX30|K562	4
chr6	85676923	85677923	+	LINC00910|k562|ENSG00000203875|upES	chr6	85677838	85677875	LARP4|HepG2	37
chr6	85676923	85677923	+	LINC00910|k562|ENSG00000203875|upES	chr6	85677860	85677865	YWHAG|K562	5
chr6	85676923	85677923	+	LINC00910|k562|ENSG00000203875|upES	chr6	85677476	85677490	IGF2BP2|K562	14
chr6	85676923	85677923	+	LINC00910|k562|ENSG00000203875|upES	chr6	85677122	85677191	DDX55|K562	69
chr6	85676923	85677923	+	LINC00910|k562|ENSG00000203875|upES	chr6	85677326	85677334	DDX55|K562	8
chr6	85676923	85677923	+	LINC00910|k562|ENSG00000203875|upES	chr6	85677311	85677361	DDX55|K562	50
chr6	85676923	85677923	+	LINC00910|k562|ENSG00000203875|upES	chr6	85677322	85677366	AGGF1|HepG2	44
chr6	85676923	85677923	+	LINC00910|k562|ENSG00000203875|upES	chr6	85677601	85677652	RBM22|HepG2	51
chr6	85676923	85677923	+	LINC00910|k562|ENSG00000203875|upES	chr6	85677796	85677813	PUS1|K562	17
chr6	85676923	85677923	+	LINC00910|k562|ENSG00000203875|upES	chr6	85677203	85677247	FUBP3|HepG2	44
chr6	85676923	85677923	+	LINC00910|k562|ENSG00000203875|upES	chr6	85677459	85677496	GEMIN5|K562	37
chr6	85676923	85677923	+	LINC00910|k562|ENSG00000203875|upES	chr6	85677423	85677429	SUPV3L1|HepG2	6
chr6	85676923	85677923	+	LINC00910|k562|ENSG00000203875|upES	chr6	85677586	85677648	HNRNPUL1|K562	62
chr6	85676923	85677923	+	LINC00910|k562|ENSG00000203875|upES	chr6	85677293	85677316	U2AF2|K562	23
chr6	85676923	85677923	+	LINC00910|k562|ENSG00000203875|upES	chr6	85677290	85677322	RPS3|K562	32
chr6	85676923	85677923	+	LINC00910|k562|ENSG00000203875|upES	chr6	85677112	85677154	DDX6|K562	42
chr6	85676923	85677923	+	LINC00910|k562|ENSG00000203875|upES	chr6	85677782	85677810	KHSRP|K562	28
chr6	85676923	85677923	+	LINC00910|k562|ENSG00000203875|upES	chr6	85677619	85677661	CDC40|HepG2	42
chr6	85676923	85677923	+	LINC00910|k562|ENSG00000203875|upES	chr6	85677316	85677368	DKC1|HepG2	52
chr6	85676923	85677923	+	LINC00910|k562|ENSG00000203875|upES	chr6	85677120	85677174	KHDRBS1|K562	54
chr6	85676923	85677923	+	LINC00910|k562|ENSG00000203875|upES	chr6	85677423	85677447	HNRNPA1|K562	24
chr6	85676923	85677923	+	LINC00910|k562|ENSG00000203875|upES	chr6	85677592	85677648	FTO|K562	56
chr6	85676923	85677923	+	LINC00910|k562|ENSG00000203875|upES	chr6	85677794	85677795	RPS5|HepG2	1
chr6	85676923	85677923	+	LINC00910|k562|ENSG00000203875|upES	chr6	85677290	85677319	GPKOW|K562	29
chr6	85676923	85677923	+	LINC00910|k562|ENSG00000203875|upES	chr6	85677833	85677905	EFTUD2|K562	72
chr6	85676923	85677923	+	LINC00910|k562|ENSG00000203875|upES	chr6	85677457	85677505	U2AF1|K562	48
chr6	85676923	85677923	+	LINC00910|k562|ENSG00000203875|upES	chr6	85677323	85677356	UCHL5|K562	33
chr6	85676923	85677923	+	LINC00910|k562|ENSG00000203875|upES	chr6	85677456	85677494	GRWD1|HepG2	38
chr6	85676923	85677923	+	LINC00910|k562|ENSG00000203875|upES	chr6	85677629	85677638	LARP7|HepG2	9
chr6	85676923	85677923	+	LINC00910|k562|ENSG00000203875|upES	chr6	85677462	85677493	DDX6|K562	31
chr6	85676923	85677923	+	LINC00910|k562|ENSG00000203875|upES	chr6	85676889	85676963	TAF15|HepG2	40
chr6	85676923	85677923	+	LINC00910|k562|ENSG00000203875|upES	chr6	85677333	85677395	TIA1|K562	62
chr6	85676923	85677923	+	LINC00910|k562|ENSG00000203875|upES	chr6	85677462	85677512	SRSF1|HepG2	50
chr6	85676923	85677923	+	LINC00910|k562|ENSG00000203875|upES	chr6	85677598	85677637	SLTM|HepG2	39
chr6	85676923	85677923	+	LINC00910|k562|ENSG00000203875|upES	chr6	85677425	85677495	DDX55|HepG2	70
chr6	85676923	85677923	+	LINC00910|k562|ENSG00000203875|upES	chr6	85677300	85677373	SBDS|K562	73
chr6	85676923	85677923	+	LINC00910|k562|ENSG00000203875|upES	chr6	85677471	85677491	AGGF1|K562	20
chr6	85676923	85677923	+	LINC00910|k562|ENSG00000203875|upES	chr6	85677292	85677366	FTO|K562	74
chr6	85676923	85677923	+	LINC00910|k562|ENSG00000203875|upES	chr6	85677478	85677490	DDX3X|K562	12
chr6	85676923	85677923	+	LINC00910|k562|ENSG00000203875|upES	chr6	85677146	85677194	UCHL5|HepG2	48
chr6	85676923	85677923	+	LINC00910|k562|ENSG00000203875|upES	chr6	85677853	85677875	DDX3X|K562	22
chr6	85676923	85677923	+	LINC00910|k562|ENSG00000203875|upES	chr6	85677479	85677494	AGGF1|HepG2	15
chr6	85676923	85677923	+	LINC00910|k562|ENSG00000203875|upES	chr6	85677608	85677626	FKBP4|HepG2	18
chr6	85676923	85677923	+	LINC00910|k562|ENSG00000203875|upES	chr6	85677852	85677871	TNRC6A|K562	19
chr6	85676923	85677923	+	LINC00910|k562|ENSG00000203875|upES	chr6	85677320	85677342	XRN2|HepG2	22
chr6	85676923	85677923	+	LINC00910|k562|ENSG00000203875|upES	chr6	85677841	85677871	DGCR8|K562	30
chr6	85676923	85677923	+	LINC00910|k562|ENSG00000203875|upES	chr6	85677290	85677318	LSM11|K562	28
chr6	85676923	85677923	+	LINC00910|k562|ENSG00000203875|upES	chr6	85677603	85677631	ILF3|HepG2	28
chr6	85676923	85677923	+	LINC00910|k562|ENSG00000203875|upES	chr6	85677593	85677643	SF3A3|HepG2	50
chr6	85676923	85677923	+	LINC00910|k562|ENSG00000203875|upES	chr6	85677318	85677368	SMNDC1|HepG2	50
chr6	85676923	85677923	+	LINC00910|k562|ENSG00000203875|upES	chr6	85677329	85677343	MTPAP|K562	14
chr6	85676923	85677923	+	LINC00910|k562|ENSG00000203875|upES	chr6	85677148	85677174	EIF4G1|K562	26
chr6	85676923	85677923	+	LINC00910|k562|ENSG00000203875|upES	chr6	85677681	85677728	HNRNPA1|HepG2	47
chr6	85676923	85677923	+	LINC00910|k562|ENSG00000203875|upES	chr6	85677836	85677864	RBFOX2|HepG2	28
chr6	85676923	85677923	+	LINC00910|k562|ENSG00000203875|upES	chr6	85677478	85677492	UCHL5|K562	14
chr6	85676923	85677923	+	LINC00910|k562|ENSG00000203875|upES	chr6	85677321	85677364	HNRNPA1|HepG2	43
chr6	85676923	85677923	+	LINC00910|k562|ENSG00000203875|upES	chr6	85677290	85677322	LIN28B|K562	32
chr6	85676923	85677923	+	LINC00910|k562|ENSG00000203875|upES	chr6	85677794	85677832	ZNF622|K562	38
chr6	85676923	85677923	+	LINC00910|k562|ENSG00000203875|upES	chr6	85677142	85677186	DHX30|K562	44
chr6	85676923	85677923	+	LINC00910|k562|ENSG00000203875|upES	chr6	85677319	85677370	TRA2A|HepG2	51
chr6	85676923	85677923	+	LINC00910|k562|ENSG00000203875|upES	chr6	85677161	85677192	PPIG|HepG2	31
chr6	85676923	85677923	+	LINC00910|k562|ENSG00000203875|upES	chr6	85677794	85677823	NCBP2|K562	29
chr6	85676923	85677923	+	LINC00910|k562|ENSG00000203875|upES	chr6	85677467	85677492	DDX6|K562	25
chr6	85676923	85677923	+	LINC00910|k562|ENSG00000203875|upES	chr6	85677612	85677653	FAM120A|HepG2	41
chr6	85676923	85677923	+	LINC00910|k562|ENSG00000203875|upES	chr6	85677291	85677323	HNRNPK|HepG2	32
chr6	85676923	85677923	+	LINC00910|k562|ENSG00000203875|upES	chr6	85677611	85677656	SBDS|K562	45
chr6	85676923	85677923	+	LINC00910|k562|ENSG00000203875|upES	chr6	85677289	85677350	QKI|HepG2	61
chr6	85676923	85677923	+	LINC00910|k562|ENSG00000203875|upES	chr6	85677806	85677814	RBFOX2|K562	8
chr6	85676923	85677923	+	LINC00910|k562|ENSG00000203875|upES	chr6	85677462	85677492	YBX3|K562	30
chr6	85676923	85677923	+	LINC00910|k562|ENSG00000203875|upES	chr6	85677607	85677639	CPSF6|K562	32
chr6	85676923	85677923	+	LINC00910|k562|ENSG00000203875|upES	chr6	85677158	85677183	HNRNPM|K562	25
chr6	85676923	85677923	+	LINC00910|k562|ENSG00000203875|upES	chr6	85677145	85677192	UPF1|K562	47
chr6	85676923	85677923	+	LINC00910|k562|ENSG00000203875|upES	chr6	85677151	85677198	BUD13|HepG2	47
chr6	85676923	85677923	+	LINC00910|k562|ENSG00000203875|upES	chr6	85677585	85677615	TROVE2|HepG2	30
chr6	85676923	85677923	+	LINC00910|k562|ENSG00000203875|upES	chr6	85677628	85677648	CSTF2T|K562	20
chr6	85676923	85677923	+	LINC00910|k562|ENSG00000203875|upES	chr6	85677320	85677368	HLTF|K562	48
chr6	85676923	85677923	+	LINC00910|k562|ENSG00000203875|upES	chr6	85677447	85677502	XRN2|K562	55
chr6	85676923	85677923	+	LINC00910|k562|ENSG00000203875|upES	chr6	85677811	85677871	SAFB2|K562	60
chr6	85676923	85677923	+	LINC00910|k562|ENSG00000203875|upES	chr6	85677770	85677862	FIP1L1|HEK293	92
chr6	85676923	85677923	+	LINC00910|k562|ENSG00000203875|upES	chr6	85677587	85677614	DKC1|HepG2	27
chr6	85676923	85677923	+	LINC00910|k562|ENSG00000203875|upES	chr6	85677309	85677369	HNRNPK|K562	60
chr6	85676923	85677923	+	LINC00910|k562|ENSG00000203875|upES	chr6	85677285	85677316	LIN28B|K562	31
chr6	85676923	85677923	+	LINC00910|k562|ENSG00000203875|upES	chr6	85677317	85677359	LARP4|HepG2	42
chr6	85676923	85677923	+	LINC00910|k562|ENSG00000203875|upES	chr6	85677166	85677193	LIN28B|K562	27
chr6	85676923	85677923	+	LINC00910|k562|ENSG00000203875|upES	chr6	85677319	85677363	LARP4|K562	44
chr6	85676923	85677923	+	LINC00910|k562|ENSG00000203875|upES	chr6	85677477	85677492	KHDRBS1|K562	15
chr6	85676923	85677923	+	LINC00910|k562|ENSG00000203875|upES	chr6	85677794	85677797	DROSHA|K562	3
chr6	85676923	85677923	+	LINC00910|k562|ENSG00000203875|upES	chr6	85677834	85677863	DDX59|HepG2	29
chr6	85676923	85677923	+	LINC00910|k562|ENSG00000203875|upES	chr6	85677157	85677184	CDC40|HepG2	27
chr6	85676923	85677923	+	LINC00910|k562|ENSG00000203875|upES	chr6	85677793	85677821	GEMIN5|K562	28
chr6	85676923	85677923	+	LINC00910|k562|ENSG00000203875|upES	chr6	85677595	85677656	AGGF1|HepG2	61
chr6	85676923	85677923	+	LINC00910|k562|ENSG00000203875|upES	chr6	85677849	85677894	BUD13|HepG2	45
chr6	85676923	85677923	+	LINC00910|k562|ENSG00000203875|upES	chr6	85677342	85677362	PCBP2|HepG2	20
chr6	85676923	85677923	+	LINC00910|k562|ENSG00000203875|upES	chr6	85677559	85677642	DGCR8|HEK293T	83
chr6	85676923	85677923	+	LINC00910|k562|ENSG00000203875|upES	chr6	85677475	85677499	HNRNPL|HepG2	24
chr6	85676923	85677923	+	LINC00910|k562|ENSG00000203875|upES	chr6	85677315	85677369	RBFOX2|HepG2	54
chr6	85676923	85677923	+	LINC00910|k562|ENSG00000203875|upES	chr6	85677586	85677647	DDX24|K562	61
chr6	85676923	85677923	+	LINC00910|k562|ENSG00000203875|upES	chr6	85677133	85677193	GRWD1|HepG2	60
chr6	85676923	85677923	+	LINC00910|k562|ENSG00000203875|upES	chr6	85677288	85677318	SMNDC1|HepG2	30
chr6	85676923	85677923	+	LINC00910|k562|ENSG00000203875|upES	chr6	85677793	85677836	TARDBP|K562	43
chr6	85676923	85677923	+	LINC00910|k562|ENSG00000203875|upES	chr6	85677289	85677327	QKI|HepG2	38
chr6	85676923	85677923	+	LINC00910|k562|ENSG00000203875|upES	chr6	85677890	85677926	EFTUD2|HepG2	33
chr6	85676923	85677923	+	LINC00910|k562|ENSG00000203875|upES	chr6	85677293	85677365	IGF2BP3|HepG2	72
chr6	85676923	85677923	+	LINC00910|k562|ENSG00000203875|upES	chr6	85677318	85677357	SMNDC1|K562	39
chr6	85676923	85677923	+	LINC00910|k562|ENSG00000203875|upES	chr6	85677321	85677369	SMNDC1|HepG2	48
chr6	85676923	85677923	+	LINC00910|k562|ENSG00000203875|upES	chr6	85677586	85677633	HNRNPA1|HepG2	47
chr6	85676923	85677923	+	LINC00910|k562|ENSG00000203875|upES	chr6	85677824	85677867	DDX55|HepG2	43
chr6	85676923	85677923	+	LINC00910|k562|ENSG00000203875|upES	chr6	85677318	85677368	NSUN2|K562	50
chr6	85676923	85677923	+	LINC00910|k562|ENSG00000203875|upES	chr6	85677308	85677363	FKBP4|HepG2	55
chr6	85676923	85677923	+	LINC00910|k562|ENSG00000203875|upES	chr6	85677319	85677371	SF3B4|K562	52
chr6	85676923	85677923	+	LINC00910|k562|ENSG00000203875|upES	chr6	85677162	85677200	U2AF2|HepG2	38
chr6	85676923	85677923	+	LINC00910|k562|ENSG00000203875|upES	chr6	85677592	85677637	LIN28B|HepG2	45
chr6	85676923	85677923	+	LINC00910|k562|ENSG00000203875|upES	chr6	85677700	85677710	EWSR1|K562	10
chr6	85676923	85677923	+	LINC00910|k562|ENSG00000203875|upES	chr6	85677286	85677318	HNRNPC|HepG2	32
chr6	85676923	85677923	+	LINC00910|k562|ENSG00000203875|upES	chr6	85677591	85677660	XRCC6|K562	69
chr6	85676923	85677923	+	LINC00910|k562|ENSG00000203875|upES	chr6	85677474	85677493	DGCR8|K562	19
chr6	85676923	85677923	+	LINC00910|k562|ENSG00000203875|upES	chr6	85677122	85677177	ZNF622|K562	55
chr6	85676923	85677923	+	LINC00910|k562|ENSG00000203875|upES	chr6	85677842	85677890	EFTUD2|HepG2	48
chr6	85676923	85677923	+	LINC00910|k562|ENSG00000203875|upES	chr6	85677289	85677370	AKAP8L|K562	81
chr6	85676923	85677923	+	LINC00910|k562|ENSG00000203875|upES	chr6	85677586	85677646	FASTKD2|K562	60
chr6	85676923	85677923	+	LINC00910|k562|ENSG00000203875|upES	chr6	85677849	85677875	TNRC6A|K562	26
chr6	85676923	85677923	+	LINC00910|k562|ENSG00000203875|upES	chr6	85677473	85677496	DHX30|K562	23
chr6	85676923	85677923	+	LINC00910|k562|ENSG00000203875|upES	chr6	85677166	85677191	DGCR8|K562	25
chr6	85676923	85677923	+	LINC00910|k562|ENSG00000203875|upES	chr6	85677424	85677448	AGGF1|K562	24
chr6	85676923	85677923	+	LINC00910|k562|ENSG00000203875|upES	chr6	85677016	85677055	U2AF2|HepG2	39
chr6	85676923	85677923	+	LINC00910|k562|ENSG00000203875|upES	chr6	85677155	85677192	GEMIN5|K562	37
chr6	85676923	85677923	+	LINC00910|k562|ENSG00000203875|upES	chr6	85677587	85677643	TRA2A|K562	56
chr6	85676923	85677923	+	LINC00910|k562|ENSG00000203875|upES	chr6	85677794	85677808	AARS|K562	14
chr6	85676923	85677923	+	LINC00910|k562|ENSG00000203875|upES	chr6	85676914	85676943	SRSF1|HepG2	20
chr6	85676923	85677923	+	LINC00910|k562|ENSG00000203875|upES	chr6	85677848	85677875	YBX3|K562	27
chr6	85676923	85677923	+	LINC00910|k562|ENSG00000203875|upES	chr6	85677299	85677316	DKC1|HepG2	17
chr6	85676923	85677923	+	LINC00910|k562|ENSG00000203875|upES	chr6	85677423	85677428	AARS|K562	5
chr6	85676923	85677923	+	LINC00910|k562|ENSG00000203875|upES	chr6	85677288	85677318	SF3A3|HepG2	30
chr6	85676923	85677923	+	LINC00910|k562|ENSG00000203875|upES	chr6	85677162	85677188	FXR1|K562	26
chr6	85676923	85677923	+	LINC00910|k562|ENSG00000203875|upES	chr6	85677319	85677375	SF3B4|K562	56
chr6	85676923	85677923	+	LINC00910|k562|ENSG00000203875|upES	chr6	85677156	85677192	RBM27|K562	36
chr6	85676923	85677923	+	LINC00910|k562|ENSG00000203875|upES	chr6	85677325	85677355	SMNDC1|K562	30
chr6	85676923	85677923	+	LINC00910|k562|ENSG00000203875|upES	chr6	85677288	85677321	MTPAP|K562	33
chr6	85676923	85677923	+	LINC00910|k562|ENSG00000203875|upES	chr6	85677462	85677498	U2AF1|HepG2	36
chr6	85676923	85677923	+	LINC00910|k562|ENSG00000203875|upES	chr6	85677290	85677300	NSUN2|K562	10
chr6	85676923	85677923	+	LINC00910|k562|ENSG00000203875|upES	chr6	85677833	85677874	ZNF622|K562	41
chr6	85676923	85677923	+	LINC00910|k562|ENSG00000203875|upES	chr6	85677167	85677188	LSM11|HepG2	21
chr6	85676923	85677923	+	LINC00910|k562|ENSG00000203875|upES	chr6	85677299	85677374	PTBP1|HepG2	75
chr6	85676923	85677923	+	LINC00910|k562|ENSG00000203875|upES	chr6	85677461	85677492	FMR1|K562	31
chr6	85676923	85677923	+	LINC00910|k562|ENSG00000203875|upES	chr6	85677469	85677490	ILF3|K562	21
chr6	85676923	85677923	+	LINC00910|k562|ENSG00000203875|upES	chr6	85677290	85677317	DDX24|K562	27
chr6	85676923	85677923	+	LINC00910|k562|ENSG00000203875|upES	chr6	85677295	85677368	SRSF1|HepG2	73
chr6	85676923	85677923	+	LINC00910|k562|ENSG00000203875|upES	chr6	85677286	85677370	QKI|K562	84
chr6	85676923	85677923	+	LINC00910|k562|ENSG00000203875|upES	chr6	85677197	85677222	CPSF7|HEK293	25
chr6	85676923	85677923	+	LINC00910|k562|ENSG00000203875|upES	chr6	85677629	85677646	SMNDC1|K562	17
chr6	85676923	85677923	+	LINC00910|k562|ENSG00000203875|upES	chr6	85677600	85677648	SUPV3L1|HepG2	48
chr6	85676923	85677923	+	LINC00910|k562|ENSG00000203875|upES	chr6	85677456	85677506	U2AF2|K562	50
chr6	85676923	85677923	+	LINC00910|k562|ENSG00000203875|upES	chr6	85677320	85677375	PPIL4|K562	55
chr6	85676923	85677923	+	LINC00910|k562|ENSG00000203875|upES	chr6	85677423	85677447	LIN28B|K562	24
chr6	85676923	85677923	+	LINC00910|k562|ENSG00000203875|upES	chr6	85677325	85677370	GNL3|K562	45
chr6	85676923	85677923	+	LINC00910|k562|ENSG00000203875|upES	chr6	85677317	85677369	NOLC1|HepG2	52
chr6	85676923	85677923	+	LINC00910|k562|ENSG00000203875|upES	chr6	85677279	85677304	KHSRP|K562	25
chr6	85676923	85677923	+	LINC00910|k562|ENSG00000203875|upES	chr6	85677828	85677875	KHDRBS1|K562	47
chr6	85676923	85677923	+	LINC00910|k562|ENSG00000203875|upES	chr6	85677467	85677494	HNRNPU|K562	27
chr6	85676923	85677923	+	LINC00910|k562|ENSG00000203875|upES	chr6	85677854	85677873	PPIL4|K562	19
chr6	85676923	85677923	+	LINC00910|k562|ENSG00000203875|upES	chr6	85677801	85677815	EIF3D|HepG2	14
chr6	85676923	85677923	+	LINC00910|k562|ENSG00000203875|upES	chr6	85677127	85677192	SUB1|HepG2	65
chr6	85676923	85677923	+	LINC00910|k562|ENSG00000203875|upES	chr6	85677423	85677456	YBX3|K562	33
chr6	85676923	85677923	+	LINC00910|k562|ENSG00000203875|upES	chr6	85677308	85677355	DGCR8|K562	47
chr6	85676923	85677923	+	LINC00910|k562|ENSG00000203875|upES	chr6	85677595	85677621	QKI|K562	26
chr6	85676923	85677923	+	LINC00910|k562|ENSG00000203875|upES	chr6	85677165	85677190	XRN2|K562	25
chr6	85676923	85677923	+	LINC00910|k562|ENSG00000203875|upES	chr6	85677861	85677873	DDX24|K562	12
chr6	85676923	85677923	+	LINC00910|k562|ENSG00000203875|upES	chr6	85677290	85677317	RPS3|K562	27
chr6	85676923	85677923	+	LINC00910|k562|ENSG00000203875|upES	chr6	85677313	85677395	CDC40|HepG2	82
chr6	85676923	85677923	+	LINC00910|k562|ENSG00000203875|upES	chr6	85677413	85677429	PRPF8|K562	16
chr6	85676923	85677923	+	LINC00910|k562|ENSG00000203875|upES	chr6	85677324	85677373	DGCR8|HepG2	49
chr6	85676923	85677923	+	LINC00910|k562|ENSG00000203875|upES	chr6	85677770	85677822	LIN28A|HEK293	52
chr6	85676923	85677923	+	LINC00910|k562|ENSG00000203875|upES	chr6	85677158	85677190	ZRANB2|K562	32
chr6	85676923	85677923	+	LINC00910|k562|ENSG00000203875|upES	chr6	85677770	85677842	CPSF6|HEK293	72
chr6	85676923	85677923	+	LINC00910|k562|ENSG00000203875|upES	chr6	85677292	85677361	GRSF1|HepG2	69
chr6	85676923	85677923	+	LINC00910|k562|ENSG00000203875|upES	chr6	85677840	85677877	RBM15|HepG2	37
chr6	85676923	85677923	+	LINC00910|k562|ENSG00000203875|upES	chr6	85677594	85677658	GPKOW|K562	64
chr6	85676923	85677923	+	LINC00910|k562|ENSG00000203875|upES	chr6	85677289	85677371	PUM2|K562	82
chr6	85676923	85677923	+	LINC00910|k562|ENSG00000203875|upES	chr6	85677425	85677429	SRSF7|K562	4
chr6	85676923	85677923	+	LINC00910|k562|ENSG00000203875|upES	chr6	85677471	85677490	AUH|K562	19
chr6	85676923	85677923	+	LINC00910|k562|ENSG00000203875|upES	chr6	85677289	85677317	NKRF|HepG2	28
chr6	85676923	85677923	+	LINC00910|k562|ENSG00000203875|upES	chr6	85677243	85677362	YTHDF2|HeLa	119
chr6	85676923	85677923	+	LINC00910|k562|ENSG00000203875|upES	chr6	85677823	85677865	IGF2BP2|K562	42
chr6	85676923	85677923	+	LINC00910|k562|ENSG00000203875|upES	chr6	85677586	85677639	YWHAG|K562	53
chr6	85676923	85677923	+	LINC00910|k562|ENSG00000203875|upES	chr6	85677843	85677876	LARP4|HepG2	33
chr6	85676923	85677923	+	LINC00910|k562|ENSG00000203875|upES	chr6	85677307	85677373	CDC40|HepG2	66
chr6	85676923	85677923	+	LINC00910|k562|ENSG00000203875|upES	chr6	85677317	85677370	GTF2F1|HepG2	53
chr6	85676923	85677923	+	LINC00910|k562|ENSG00000203875|upES	chr6	85677154	85677193	DDX6|K562	39
chr6	85676923	85677923	+	LINC00910|k562|ENSG00000203875|upES	chr6	85676885	85676980	FMR1|K562	57
chr6	85676923	85677923	+	LINC00910|k562|ENSG00000203875|upES	chr6	85677143	85677198	KHSRP|K562	55
chr6	85676923	85677923	+	LINC00910|k562|ENSG00000203875|upES	chr6	85677291	85677353	XPO5|HepG2	62
chr6	85676923	85677923	+	LINC00910|k562|ENSG00000203875|upES	chr6	85677776	85677826	KHSRP|K562	50
chr6	85676923	85677923	+	LINC00910|k562|ENSG00000203875|upES	chr6	85677291	85677362	HNRNPK|HepG2	71
chr6	85676923	85677923	+	LINC00910|k562|ENSG00000203875|upES	chr6	85677319	85677358	TROVE2|K562	39
chr6	85676923	85677923	+	LINC00910|k562|ENSG00000203875|upES	chr6	85677559	85677622	NOP58|HEK293	63
chr6	85676923	85677923	+	LINC00910|k562|ENSG00000203875|upES	chr6	85677474	85677492	HNRNPC|HepG2	18
chr6	85676923	85677923	+	LINC00910|k562|ENSG00000203875|upES	chr6	85677423	85677443	FAM120A|K562	20
chr6	85676923	85677923	+	LINC00910|k562|ENSG00000203875|upES	chr6	85677794	85677803	YBX3|K562	9
chr6	85676923	85677923	+	LINC00910|k562|ENSG00000203875|upES	chr6	85677820	85677862	XRN2|K562	42
chr6	85676923	85677923	+	LINC00910|k562|ENSG00000203875|upES	chr6	85677423	85677429	HNRNPL|K562	6
chr6	85676923	85677923	+	LINC00910|k562|ENSG00000203875|upES	chr6	85677292	85677358	NCBP2|HepG2	66
chr6	85676923	85677923	+	LINC00910|k562|ENSG00000203875|upES	chr6	85677158	85677194	TIA1|K562	36
chr6	85676923	85677923	+	LINC00910|k562|ENSG00000203875|upES	chr6	85677616	85677634	TRA2A|K562	18
chr6	85676923	85677923	+	LINC00910|k562|ENSG00000203875|upES	chr6	85677595	85677649	AUH|HepG2	54
chr6	85676923	85677923	+	LINC00910|k562|ENSG00000203875|upES	chr6	85677819	85677868	DDX42|K562	49
chr6	85676923	85677923	+	LINC00910|k562|ENSG00000203875|upES	chr6	85677288	85677320	RBM22|K562	32
chr6	85676923	85677923	+	LINC00910|k562|ENSG00000203875|upES	chr6	85677559	85677602	AGO2|HEK293	43
chr6	85676923	85677923	+	LINC00910|k562|ENSG00000203875|upES	chr6	85677139	85677192	PPIL4|K562	53
chr6	85676923	85677923	+	LINC00910|k562|ENSG00000203875|upES	chr6	85677425	85677444	BUD13|K562	19
chr6	85676923	85677923	+	LINC00910|k562|ENSG00000203875|upES	chr6	85677803	85677872	SUB1|HepG2	69
chr6	85676923	85677923	+	LINC00910|k562|ENSG00000203875|upES	chr6	85677288	85677321	YWHAG|K562	33
chr6	85676923	85677923	+	LINC00910|k562|ENSG00000203875|upES	chr6	85677851	85677875	DDX55|K562	24
chr6	85676923	85677923	+	LINC00910|k562|ENSG00000203875|upES	chr6	85677332	85677364	TBRG4|HepG2	32
chr6	85676923	85677923	+	LINC00910|k562|ENSG00000203875|upES	chr6	85677292	85677346	SLBP|K562	54
chr6	85676923	85677923	+	LINC00910|k562|ENSG00000203875|upES	chr6	85677794	85677796	LSM11|HepG2	2
chr6	85676923	85677923	+	LINC00910|k562|ENSG00000203875|upES	chr6	85677296	85677312	U2AF2|K562	16
chr6	85676923	85677923	+	LINC00910|k562|ENSG00000203875|upES	chr6	85677598	85677646	RBFOX2|HepG2	48
chr6	85676923	85677923	+	LINC00910|k562|ENSG00000203875|upES	chr6	85677602	85677645	RBM15|HepG2	43
chr6	85676923	85677923	+	LINC00910|k562|ENSG00000203875|upES	chr6	85677825	85677883	BUD13|K562	58
chr6	85676923	85677923	+	LINC00910|k562|ENSG00000203875|upES	chr6	85677475	85677503	GPKOW|K562	28
chr6	85676923	85677923	+	LINC00910|k562|ENSG00000203875|upES	chr6	85677114	85677142	YBX3|K562	28
chr6	85676923	85677923	+	LINC00910|k562|ENSG00000203875|upES	chr6	85677338	85677369	LARP7|HepG2	31
chr6	85676923	85677923	+	LINC00910|k562|ENSG00000203875|upES	chr6	85677559	85677642	FUS|NA	83
chr6	85676923	85677923	+	LINC00910|k562|ENSG00000203875|upES	chr6	85677243	85677302	AGO2|HEK293	59
chr6	85676923	85677923	+	LINC00910|k562|ENSG00000203875|upES	chr6	85677331	85677372	XRN2|K562	41
chr6	85676923	85677923	+	LINC00910|k562|ENSG00000203875|upES	chr6	85677834	85677874	HNRNPA1|HepG2	40
chr6	85676923	85677923	+	LINC00910|k562|ENSG00000203875|upES	chr6	85677307	85677367	SRSF1|HepG2	60
chr6	85676923	85677923	+	LINC00910|k562|ENSG00000203875|upES	chr6	85677321	85677360	TRA2A|K562	39
chr6	85676923	85677923	+	LINC00910|k562|ENSG00000203875|upES	chr6	85677832	85677875	IGF2BP1|K562	43
chr6	85676923	85677923	+	LINC00910|k562|ENSG00000203875|upES	chr6	85677353	85677403	TIA1|HepG2	50
chr6	85676923	85677923	+	LINC00910|k562|ENSG00000203875|upES	chr6	85677834	85677917	EFTUD2|HepG2	83
chr6	85676923	85677923	+	LINC00910|k562|ENSG00000203875|upES	chr6	85677590	85677651	PTBP1|HepG2	61
chr6	85676923	85677923	+	LINC00910|k562|ENSG00000203875|upES	chr6	85677117	85677201	CPSF6|K562	84
chr6	85676923	85677923	+	LINC00910|k562|ENSG00000203875|upES	chr6	85677292	85677366	POLR2G|HepG2	74
chr6	85676923	85677923	+	LINC00910|k562|ENSG00000203875|upES	chr6	85677243	85677302	DGCR8|HEK293T	59
chr6	85676923	85677923	+	LINC00910|k562|ENSG00000203875|upES	chr6	85677594	85677630	DDX24|K562	36
chr6	85676923	85677923	+	LINC00910|k562|ENSG00000203875|upES	chr6	85677322	85677367	RBFOX2|K562	45
chr6	85676923	85677923	+	LINC00910|k562|ENSG00000203875|upES	chr6	85677243	85677322	AGO2|HEK293	79
chr6	85676923	85677923	+	LINC00910|k562|ENSG00000203875|upES	chr6	85677289	85677299	TRA2A|HepG2	10
chr6	85676923	85677923	+	LINC00910|k562|ENSG00000203875|upES	chr6	85677848	85677875	EIF3D|HepG2	27
chr6	85676923	85677923	+	LINC00910|k562|ENSG00000203875|upES	chr6	85677602	85677612	NOLC1|HepG2	10
chr6	85676923	85677923	+	LINC00910|k562|ENSG00000203875|upES	chr6	85677103	85677192	IGF2BP1|K562	89
chr6	85676923	85677923	+	LINC00910|k562|ENSG00000203875|upES	chr6	85677423	85677445	NOLC1|K562	22
chr6	85676923	85677923	+	LINC00910|k562|ENSG00000203875|upES	chr6	85677839	85677874	LIN28B|K562	35
chr6	85676923	85677923	+	LINC00910|k562|ENSG00000203875|upES	chr6	85677158	85677190	GTF2F1|K562	32
chr6	85676923	85677923	+	LINC00910|k562|ENSG00000203875|upES	chr6	85677357	85677368	SMNDC1|K562	11
chr6	85676923	85677923	+	LINC00910|k562|ENSG00000203875|upES	chr6	85677794	85677825	PPIL4|K562	31
chr6	85676923	85677923	+	LINC00910|k562|ENSG00000203875|upES	chr6	85677291	85677362	HNRNPU|HepG2	71
chr6	85676923	85677923	+	LINC00910|k562|ENSG00000203875|upES	chr6	85677291	85677368	NCBP2|K562	77
chr6	85676923	85677923	+	LINC00910|k562|ENSG00000203875|upES	chr6	85677885	85677922	TIAL1|HeLa	37
chr6	85676923	85677923	+	LINC00910|k562|ENSG00000203875|upES	chr6	85677326	85677354	SLTM|K562	28
chr6	85676923	85677923	+	LINC00910|k562|ENSG00000203875|upES	chr6	85677859	85677873	GTF2F1|K562	14
chr6	85676923	85677923	+	LINC00910|k562|ENSG00000203875|upES	chr6	85677321	85677364	BUD13|HepG2	43
chr6	85676923	85677923	+	LINC00910|k562|ENSG00000203875|upES	chr6	85677292	85677321	CSTF2|HepG2	29
chr6	85676923	85677923	+	LINC00910|k562|ENSG00000203875|upES	chr6	85677858	85677874	SND1|K562	16
chr6	85676923	85677923	+	LINC00910|k562|ENSG00000203875|upES	chr6	85677032	85677055	CSTF2T|K562	23
chr6	85676923	85677923	+	LINC00910|k562|ENSG00000203875|upES	chr6	85677086	85677172	IGF2BP1|K562	86
chr6	85676923	85677923	+	LINC00910|k562|ENSG00000203875|upES	chr6	85677289	85677320	SRSF9|HepG2	31
chr6	85676923	85677923	+	LINC00910|k562|ENSG00000203875|upES	chr6	85677794	85677823	ZNF622|K562	29
chr6	85676923	85677923	+	LINC00910|k562|ENSG00000203875|upES	chr6	85677586	85677614	SMNDC1|K562	28
chr6	85676923	85677923	+	LINC00910|k562|ENSG00000203875|upES	chr6	85677798	85677869	HNRNPA1|K562	71
chr6	85676923	85677923	+	LINC00910|k562|ENSG00000203875|upES	chr6	85677391	85677482	FIP1L1|HEK293	91
chr6	85676923	85677923	+	LINC00910|k562|ENSG00000203875|upES	chr6	85677616	85677643	NCBP2|K562	27
chr6	85676923	85677923	+	LINC00910|k562|ENSG00000203875|upES	chr6	85677423	85677424	IGF2BP1|K562	1
chr6	85676923	85677923	+	LINC00910|k562|ENSG00000203875|upES	chr6	85677290	85677370	XRCC6|HepG2	80
chr6	85676923	85677923	+	LINC00910|k562|ENSG00000203875|upES	chr6	85677317	85677377	AGGF1|HepG2	60
chr6	85676923	85677923	+	LINC00910|k562|ENSG00000203875|upES	chr6	85677291	85677316	DKC1|HepG2	25
chr6	85676923	85677923	+	LINC00910|k562|ENSG00000203875|upES	chr6	85677799	85677877	GRWD1|HepG2	78
chr6	85676923	85677923	+	LINC00910|k562|ENSG00000203875|upES	chr6	85677243	85677302	CPSF7|HEK293	59
chr6	85676923	85677923	+	LINC00910|k562|ENSG00000203875|upES	chr6	85677299	85677378	DROSHA|K562	79
chr6	85676923	85677923	+	LINC00910|k562|ENSG00000203875|upES	chr6	85677773	85677799	EFTUD2|HepG2	26
chr6	85676923	85677923	+	LINC00910|k562|ENSG00000203875|upES	chr6	85677607	85677641	RBM22|K562	34
chr6	85676923	85677923	+	LINC00910|k562|ENSG00000203875|upES	chr6	85677796	85677819	TNRC6A|K562	23
chr6	85676923	85677923	+	LINC00910|k562|ENSG00000203875|upES	chr6	85677462	85677493	SND1|K562	31
chr6	85676923	85677923	+	LINC00910|k562|ENSG00000203875|upES	chr6	85677587	85677625	XRN2|HepG2	38
chr6	85676923	85677923	+	LINC00910|k562|ENSG00000203875|upES	chr6	85677473	85677492	NCBP2|K562	19
chr6	85676923	85677923	+	LINC00910|k562|ENSG00000203875|upES	chr6	85677822	85677881	KHSRP|K562	59
chr6	85676923	85677923	+	LINC00910|k562|ENSG00000203875|upES	chr6	85677322	85677362	GRWD1|HepG2	40
chr6	85676923	85677923	+	LINC00910|k562|ENSG00000203875|upES	chr6	85677428	85677443	PRPF8|HepG2	15
chr6	85676923	85677923	+	LINC00910|k562|ENSG00000203875|upES	chr6	85677169	85677192	HNRNPU|K562	23
chr6	85676923	85677923	+	LINC00910|k562|ENSG00000203875|upES	chr6	85677016	85677056	CSTF2|HepG2	40
chr6	85676923	85677923	+	LINC00910|k562|ENSG00000203875|upES	chr6	85677794	85677869	NOLC1|K562	75
chr6	85676923	85677923	+	LINC00910|k562|ENSG00000203875|upES	chr6	85677292	85677305	AUH|K562	13
chr6	85676923	85677923	+	LINC00910|k562|ENSG00000203875|upES	chr6	85677801	85677814	NONO|K562	13
chr6	85676923	85677923	+	LINC00910|k562|ENSG00000203875|upES	chr6	85677577	85677649	ZRANB2|K562	72
chr6	85676923	85677923	+	LINC00910|k562|ENSG00000203875|upES	chr6	85677793	85677829	AGGF1|K562	36
chr6	85676923	85677923	+	LINC00910|k562|ENSG00000203875|upES	chr6	85677290	85677303	EXOSC5|K562	13
chr6	85676923	85677923	+	LINC00910|k562|ENSG00000203875|upES	chr6	85677559	85677622	CPSF6|HEK293	63
chr6	85676923	85677923	+	LINC00910|k562|ENSG00000203875|upES	chr6	85677162	85677193	FXR1|K562	31
chr6	85676923	85677923	+	LINC00910|k562|ENSG00000203875|upES	chr6	85677589	85677639	EXOSC5|K562	50
chr6	85676923	85677923	+	LINC00910|k562|ENSG00000203875|upES	chr6	85677600	85677653	BUD13|HepG2	53
chr6	85676923	85677923	+	LINC00910|k562|ENSG00000203875|upES	chr6	85677184	85677193	AARS|K562	9
chr6	85676923	85677923	+	LINC00910|k562|ENSG00000203875|upES	chr6	85677311	85677350	SLTM|HepG2	39
chr6	85676923	85677923	+	LINC00910|k562|ENSG00000203875|upES	chr6	85677425	85677445	MTPAP|K562	20
chr6	85676923	85677923	+	LINC00910|k562|ENSG00000203875|upES	chr6	85677591	85677661	XRCC6|K562	70
chr6	85676923	85677923	+	LINC00910|k562|ENSG00000203875|upES	chr6	85677298	85677343	EFTUD2|K562	45
chr6	85676923	85677923	+	LINC00910|k562|ENSG00000203875|upES	chr6	85677285	85677319	BUD13|K562	34
chr6	85676923	85677923	+	LINC00910|k562|ENSG00000203875|upES	chr6	85677320	85677372	NOL12|HepG2	52
chr6	85676923	85677923	+	LINC00910|k562|ENSG00000203875|upES	chr6	85677618	85677659	NOLC1|HepG2	41
chr6	85676923	85677923	+	LINC00910|k562|ENSG00000203875|upES	chr6	85677836	85677873	TARDBP|K562	37
chr6	85676923	85677923	+	LINC00910|k562|ENSG00000203875|upES	chr6	85677298	85677313	PPIG|HepG2	15
chr6	85676923	85677923	+	LINC00910|k562|ENSG00000203875|upES	chr6	85677335	85677350	TAF15|HepG2	15
chr6	85676923	85677923	+	LINC00910|k562|ENSG00000203875|upES	chr6	85677585	85677647	SF3A3|HepG2	62
chr6	85676923	85677923	+	LINC00910|k562|ENSG00000203875|upES	chr6	85677319	85677368	GPKOW|K562	49
chr6	85676923	85677923	+	LINC00910|k562|ENSG00000203875|upES	chr6	85677857	85677859	LSM11|HepG2	2
chr6	85676923	85677923	+	LINC00910|k562|ENSG00000203875|upES	chr6	85677139	85677196	KHSRP|K562	57
chr6	85676923	85677923	+	LINC00910|k562|ENSG00000203875|upES	chr6	85677476	85677491	FAM120A|K562	15
chr6	85676923	85677923	+	LINC00910|k562|ENSG00000203875|upES	chr6	85677595	85677658	PTBP1|HepG2	63
chr6	85676923	85677923	+	LINC00910|k562|ENSG00000203875|upES	chr6	85677315	85677372	LARP7|K562	57
chr6	85676923	85677923	+	LINC00910|k562|ENSG00000203875|upES	chr6	85677598	85677636	KHDRBS1|K562	38
chr6	85676923	85677923	+	LINC00910|k562|ENSG00000203875|upES	chr6	85677291	85677361	EIF3D|HepG2	70
chr6	85676923	85677923	+	LINC00910|k562|ENSG00000203875|upES	chr6	85677423	85677441	IGF2BP1|K562	18
chr6	85676923	85677923	+	LINC00910|k562|ENSG00000203875|upES	chr6	85677125	85677151	LARP4|HepG2	26
chr6	85676923	85677923	+	LINC00910|k562|ENSG00000203875|upES	chr6	85677318	85677379	HNRNPC|HepG2	61
chr6	85676923	85677923	+	LINC00910|k562|ENSG00000203875|upES	chr6	85677587	85677661	NSUN2|K562	74
chr6	85676923	85677923	+	LINC00910|k562|ENSG00000203875|upES	chr6	85677293	85677373	EIF3H|HepG2	80
chr6	85676923	85677923	+	LINC00910|k562|ENSG00000203875|upES	chr6	85677293	85677318	DDX6|K562	25
chr6	85676923	85677923	+	LINC00910|k562|ENSG00000203875|upES	chr6	85677471	85677491	KHSRP|K562	20
chr6	85676923	85677923	+	LINC00910|k562|ENSG00000203875|upES	chr6	85677338	85677362	RBM15|HepG2	24
chr6	85676923	85677923	+	LINC00910|k562|ENSG00000203875|upES	chr6	85677425	85677429	UCHL5|K562	4
chr6	85676923	85677923	+	LINC00910|k562|ENSG00000203875|upES	chr6	85677587	85677617	SMNDC1|HepG2	30
chr6	85676923	85677923	+	LINC00910|k562|ENSG00000203875|upES	chr6	85677608	85677647	DHX30|HepG2	39
chr6	85676923	85677923	+	LINC00910|k562|ENSG00000203875|upES	chr6	85677290	85677304	RBM5|HepG2	14
chr6	85676923	85677923	+	LINC00910|k562|ENSG00000203875|upES	chr6	85677423	85677449	ILF3|K562	26
chr6	85676923	85677923	+	LINC00910|k562|ENSG00000203875|upES	chr6	85677152	85677191	SAFB2|K562	39
chr6	85676923	85677923	+	LINC00910|k562|ENSG00000203875|upES	chr6	85677559	85677642	NOP58|HEK293	83
chr6	85676923	85677923	+	LINC00910|k562|ENSG00000203875|upES	chr6	85677789	85677842	UPF1|K562	53
chr6	85676923	85677923	+	LINC00910|k562|ENSG00000203875|upES	chr6	85677822	85677827	TAF15|K562	5
chr6	85676923	85677923	+	LINC00910|k562|ENSG00000203875|upES	chr6	85677163	85677179	FMR1|K562	16
chr6	85676923	85677923	+	LINC00910|k562|ENSG00000203875|upES	chr6	85677291	85677320	NOL12|HepG2	29
chr6	85676923	85677923	+	LINC00910|k562|ENSG00000203875|upES	chr6	85677587	85677658	LARP4|K562	71
chr6	85676923	85677923	+	LINC00910|k562|ENSG00000203875|upES	chr6	85677285	85677324	SRSF7|HepG2	39
chr6	85676923	85677923	+	LINC00910|k562|ENSG00000203875|upES	chr6	85677286	85677318	LSM11|K562	32
chr6	85676923	85677923	+	LINC00910|k562|ENSG00000203875|upES	chr6	85677846	85677872	CSTF2|HepG2	26
chr6	85676923	85677923	+	LINC00910|k562|ENSG00000203875|upES	chr6	85677358	85677369	TROVE2|K562	11
chr6	85676923	85677923	+	LINC00910|k562|ENSG00000203875|upES	chr6	85677470	85677494	XRCC6|K562	24
chr6	85676923	85677923	+	LINC00910|k562|ENSG00000203875|upES	chr6	85677592	85677631	RBM22|K562	39
chr6	85676923	85677923	+	LINC00910|k562|ENSG00000203875|upES	chr6	85677322	85677356	DHX30|HepG2	34
chr6	85676923	85677923	+	LINC00910|k562|ENSG00000203875|upES	chr6	85677758	85677804	PRPF8|HepG2	46
chr6	85676923	85677923	+	LINC00910|k562|ENSG00000203875|upES	chr6	85677289	85677357	GNL3|K562	68
chr6	85676923	85677923	+	LINC00910|k562|ENSG00000203875|upES	chr6	85677422	85677444	FUBP3|HepG2	22
chr6	85676923	85677923	+	LINC00910|k562|ENSG00000203875|upES	chr6	85677132	85677192	ILF3|K562	60
chr6	85676923	85677923	+	LINC00910|k562|ENSG00000203875|upES	chr6	85677291	85677372	DROSHA|K562	81
chr6	85676923	85677923	+	LINC00910|k562|ENSG00000203875|upES	chr6	85677308	85677373	LARP7|HepG2	65
chr6	85676923	85677923	+	LINC00910|k562|ENSG00000203875|upES	chr6	85677613	85677645	HNRNPC|HepG2	32
chr6	85676923	85677923	+	LINC00910|k562|ENSG00000203875|upES	chr6	85676886	85676982	CSTF2T|HepG2	59
chr6	85676923	85677923	+	LINC00910|k562|ENSG00000203875|upES	chr6	85677153	85677193	DDX6|K562	40
chr6	85676923	85677923	+	LINC00910|k562|ENSG00000203875|upES	chr6	85677619	85677631	SMNDC1|K562	12
chr6	85676923	85677923	+	LINC00910|k562|ENSG00000203875|upES	chr6	85677482	85677491	SND1|K562	9
chr6	85676923	85677923	+	LINC00910|k562|ENSG00000203875|upES	chr6	85677323	85677372	HNRNPK|HepG2	49
chr6	85676923	85677923	+	LINC00910|k562|ENSG00000203875|upES	chr6	85677763	85677835	PRPF8|K562	72
chr6	85676923	85677923	+	LINC00910|k562|ENSG00000203875|upES	chr6	85677151	85677176	LARP4|HepG2	25
chr6	85676923	85677923	+	LINC00910|k562|ENSG00000203875|upES	chr6	85677290	85677322	AGGF1|HepG2	32
chr6	85676923	85677923	+	LINC00910|k562|ENSG00000203875|upES	chr6	85677849	85677875	TAF15|K562	26
chr6	85676923	85677923	+	LINC00910|k562|ENSG00000203875|upES	chr6	85677593	85677641	NCBP2|HepG2	48
chr6	85676923	85677923	+	LINC00910|k562|ENSG00000203875|upES	chr6	85677476	85677492	NOLC1|K562	16
chr6	85676923	85677923	+	LINC00910|k562|ENSG00000203875|upES	chr6	85677559	85677702	HNRNPC|HeLa	143
chr6	85676923	85677923	+	LINC00910|k562|ENSG00000203875|upES	chr6	85677424	85677442	SND1|K562	18
chr6	85676923	85677923	+	LINC00910|k562|ENSG00000203875|upES	chr6	85677586	85677655	XRCC6|HepG2	69
chr6	85676923	85677923	+	LINC00910|k562|ENSG00000203875|upES	chr6	85677418	85677435	RBM15|K562	17
chr6	85676923	85677923	+	LINC00910|k562|ENSG00000203875|upES	chr6	85677172	85677191	DDX3X|K562	19
chr6	85676923	85677923	+	LINC00910|k562|ENSG00000203875|upES	chr6	85677320	85677357	ZNF622|K562	37
chr6	85676923	85677923	+	LINC00910|k562|ENSG00000203875|upES	chr6	85677337	85677348	PPIG|HepG2	11
chr6	85676923	85677923	+	LINC00910|k562|ENSG00000203875|upES	chr6	85677160	85677187	PPIL4|K562	27
chr6	85676923	85677923	+	LINC00910|k562|ENSG00000203875|upES	chr6	85677585	85677628	SRSF9|HepG2	43
chr6	85676923	85677923	+	LINC00910|k562|ENSG00000203875|upES	chr6	85677849	85677876	TARDBP|K562	27
chr6	85676923	85677923	+	LINC00910|k562|ENSG00000203875|upES	chr6	85677317	85677377	BUD13|K562	60
chr6	85676923	85677923	+	LINC00910|k562|ENSG00000203875|upES	chr6	85677524	85677547	HNRNPC|HepG2	23
chr6	85676923	85677923	+	LINC00910|k562|ENSG00000203875|upES	chr6	85677324	85677351	SND1|K562	27
chr6	85676923	85677923	+	LINC00910|k562|ENSG00000203875|upES	chr6	85677423	85677432	RBM27|K562	9
chr6	85676923	85677923	+	LINC00910|k562|ENSG00000203875|upES	chr6	85677921	85677960	PRPF8|HepG2	2
chr6	85676923	85677923	+	LINC00910|k562|ENSG00000203875|upES	chr6	85677292	85677331	TBRG4|HepG2	39
chr6	85676923	85677923	+	LINC00910|k562|ENSG00000203875|upES	chr6	85677291	85677368	SND1|HepG2	77
chr6	85676923	85677923	+	LINC00910|k562|ENSG00000203875|upES	chr6	85677145	85677192	HNRNPA1|K562	47
chr6	85676923	85677923	+	LINC00910|k562|ENSG00000203875|upES	chr6	85677586	85677641	GTF2F1|HepG2	55
chr6	85676923	85677923	+	LINC00910|k562|ENSG00000203875|upES	chr6	85677168	85677196	HNRNPL|K562	28
chr6	85676923	85677923	+	LINC00910|k562|ENSG00000203875|upES	chr6	85677167	85677189	GEMIN5|K562	22
chr6	85676923	85677923	+	LINC00910|k562|ENSG00000203875|upES	chr6	85676909	85676973	KHSRP|K562	50
chr6	85676923	85677923	+	LINC00910|k562|ENSG00000203875|upES	chr6	85677762	85677799	EFTUD2|K562	37
chr6	85676923	85677923	+	LINC00910|k562|ENSG00000203875|upES	chr6	85677131	85677146	FAM120A|K562	15
chr6	85676923	85677923	+	LINC00910|k562|ENSG00000203875|upES	chr6	85677770	85677862	LIN28A|HEK293	92
chr6	85676923	85677923	+	LINC00910|k562|ENSG00000203875|upES	chr6	85677171	85677204	EFTUD2|K562	33
chr6	85676923	85677923	+	LINC00910|k562|ENSG00000203875|upES	chr6	85677243	85677362	NOP58|HEK293	119
chr6	85676923	85677923	+	LINC00910|k562|ENSG00000203875|upES	chr6	85677164	85677198	HNRNPL|HepG2	34
chr6	85676923	85677923	+	LINC00910|k562|ENSG00000203875|upES	chr6	85677320	85677381	RBM22|K562	61
chr6	85676923	85677923	+	LINC00910|k562|ENSG00000203875|upES	chr6	85677804	85677834	DDX55|K562	30
chr6	85676923	85677923	+	LINC00910|k562|ENSG00000203875|upES	chr6	85677795	85677818	IGF2BP1|K562	23
chr6	85676923	85677923	+	LINC00910|k562|ENSG00000203875|upES	chr6	85677321	85677364	CSTF2|HepG2	43
chr6	85676923	85677923	+	LINC00910|k562|ENSG00000203875|upES	chr6	85677470	85677496	DROSHA|K562	26
chr6	85676923	85677923	+	LINC00910|k562|ENSG00000203875|upES	chr6	85677615	85677644	PPIG|HepG2	29
chr6	85676923	85677923	+	LINC00910|k562|ENSG00000203875|upES	chr6	85677419	85677426	LSM11|HepG2	7
chr6	85676923	85677923	+	LINC00910|k562|ENSG00000203875|upES	chr6	85677610	85677645	POLR2G|HepG2	35
chr6	85676923	85677923	+	LINC00910|k562|ENSG00000203875|upES	chr6	85677706	85677739	PRPF8|K562	33
chr6	85676923	85677923	+	LINC00910|k562|ENSG00000203875|upES	chr6	85677291	85677318	LARP4|K562	27
chr6	85676923	85677923	+	LINC00910|k562|ENSG00000203875|upES	chr6	85677471	85677488	UCHL5|HepG2	17
chr6	85676923	85677923	+	LINC00910|k562|ENSG00000203875|upES	chr6	85677594	85677662	EIF3H|HepG2	68
chr6	85676923	85677923	+	LINC00910|k562|ENSG00000203875|upES	chr6	85677480	85677493	PUS1|K562	13
chr6	85676923	85677923	+	LINC00910|k562|ENSG00000203875|upES	chr6	85677425	85677494	SRSF7|K562	69
chr6	85676923	85677923	+	LINC00910|k562|ENSG00000203875|upES	chr6	85677586	85677616	TROVE2|K562	30
chr6	85676923	85677923	+	LINC00910|k562|ENSG00000203875|upES	chr6	85677606	85677643	SRSF1|HepG2	37
chr6	85676923	85677923	+	LINC00910|k562|ENSG00000203875|upES	chr6	85677840	85677872	IGF2BP3|HepG2	32
chr6	85676923	85677923	+	LINC00910|k562|ENSG00000203875|upES	chr6	85677405	85677437	EFTUD2|K562	32
chr6	85676923	85677923	+	LINC00910|k562|ENSG00000203875|upES	chr6	85677289	85677368	IGF2BP3|HepG2	79
chr6	85676923	85677923	+	LINC00910|k562|ENSG00000203875|upES	chr6	85677425	85677433	KHSRP|K562	8
chr6	85676923	85677923	+	LINC00910|k562|ENSG00000203875|upES	chr6	85677591	85677643	POLR2G|HepG2	52
chr6	85676923	85677923	+	LINC00910|k562|ENSG00000203875|upES	chr6	85677318	85677367	DDX6|K562	49
chr6	85676923	85677923	+	LINC00910|k562|ENSG00000203875|upES	chr6	85677291	85677319	DDX24|K562	28
chr6	85676923	85677923	+	LINC00910|k562|ENSG00000203875|upES	chr6	85677423	85677435	FXR1|K562	12
chr6	85676923	85677923	+	LINC00910|k562|ENSG00000203875|upES	chr6	85677300	85677346	FXR2|K562	46
chr6	85676923	85677923	+	LINC00910|k562|ENSG00000203875|upES	chr6	85677290	85677349	NPM1|K562	59
chr6	85676923	85677923	+	LINC00910|k562|ENSG00000203875|upES	chr6	85677833	85677891	BUD13|HepG2	58
chr6	85676923	85677923	+	LINC00910|k562|ENSG00000203875|upES	chr6	85677586	85677653	LARP7|HepG2	67
chr6	85676923	85677923	+	LINC00910|k562|ENSG00000203875|upES	chr6	85677291	85677322	HNRNPUL1|HepG2	31
chr6	85676923	85677923	+	LINC00910|k562|ENSG00000203875|upES	chr6	85677422	85677447	UPF1|K562	25
chr6	85676923	85677923	+	LINC00910|k562|ENSG00000203875|upES	chr6	85677423	85677462	YBX3|K562	39
chr6	85676923	85677923	+	LINC00910|k562|ENSG00000203875|upES	chr6	85677184	85677192	HNRNPL|K562	8
chr6	85676923	85677923	+	LINC00910|k562|ENSG00000203875|upES	chr6	85677796	85677840	UCHL5|K562	44
chr6	85676923	85677923	+	LINC00910|k562|ENSG00000203875|upES	chr6	85677371	85677456	PRPF8|K562	85
chr6	85676923	85677923	+	LINC00910|k562|ENSG00000203875|upES	chr6	85677325	85677363	U2AF2|K562	38
chr6	85676923	85677923	+	LINC00910|k562|ENSG00000203875|upES	chr6	85677290	85677306	TIA1|K562	16
chr6	85676923	85677923	+	LINC00910|k562|ENSG00000203875|upES	chr6	85677300	85677318	NSUN2|K562	18
chr6	85676923	85677923	+	LINC00910|k562|ENSG00000203875|upES	chr6	85677243	85677302	FMR1|HEK293	59
chr6	85676923	85677923	+	LINC00910|k562|ENSG00000203875|upES	chr6	85677160	85677195	U2AF1|K562	35
chr6	85676923	85677923	+	LINC00910|k562|ENSG00000203875|upES	chr6	85677559	85677602	FMR1|HEK293	43
chr6	85676923	85677923	+	LINC00910|k562|ENSG00000203875|upES	chr6	85677716	85677736	TAF15|HepG2	20
chr6	85676923	85677923	+	LINC00910|k562|ENSG00000203875|upES	chr6	85677286	85677368	SFPQ|HepG2	82
chr6	85676923	85677923	+	LINC00910|k562|ENSG00000203875|upES	chr6	85677623	85677654	SND1|HepG2	31
chr6	85676923	85677923	+	LINC00910|k562|ENSG00000203875|upES	chr6	85677294	85677320	HNRNPU|K562	26
chr6	85676923	85677923	+	LINC00910|k562|ENSG00000203875|upES	chr6	85677688	85677716	HNRNPA1|K562	28
chr6	85676923	85677923	+	LINC00910|k562|ENSG00000203875|upES	chr6	85677471	85677489	CSTF2T|K562	18
chr6	85676923	85677923	+	LINC00910|k562|ENSG00000203875|upES	chr6	85677587	85677602	NOLC1|HepG2	15
chr6	85676923	85677923	+	LINC00910|k562|ENSG00000203875|upES	chr6	85677468	85677492	LIN28B|K562	24
chr6	85676923	85677923	+	LINC00910|k562|ENSG00000203875|upES	chr6	85677300	85677320	HNRNPUL1|K562	20
chr6	85676923	85677923	+	LINC00910|k562|ENSG00000203875|upES	chr6	85677423	85677426	SUPV3L1|HepG2	3
chr6	85676923	85677923	+	LINC00910|k562|ENSG00000203875|upES	chr6	85677478	85677487	IGF2BP3|HepG2	9
chr6	85676923	85677923	+	LINC00910|k562|ENSG00000203875|upES	chr6	85677476	85677493	AARS|K562	17
chr6	85676923	85677923	+	LINC00910|k562|ENSG00000203875|upES	chr6	85677159	85677189	SUPV3L1|HepG2	30
chr6	85676923	85677923	+	LINC00910|k562|ENSG00000203875|upES	chr6	85677799	85677843	LARP4|HepG2	44
chr6	85676923	85677923	+	LINC00910|k562|ENSG00000203875|upES	chr6	85677172	85677192	IGF2BP1|K562	20
chr6	85676923	85677923	+	LINC00910|k562|ENSG00000203875|upES	chr6	85677343	85677367	TROVE2|K562	24
chr6	85676923	85677923	+	LINC00910|k562|ENSG00000203875|upES	chr6	85677168	85677192	DDX55|HepG2	24
chr6	85676923	85677923	+	LINC00910|k562|ENSG00000203875|upES	chr6	85677292	85677319	XPO5|HepG2	27
chr6	85676923	85677923	+	LINC00910|k562|ENSG00000203875|upES	chr6	85677462	85677495	LSM11|HepG2	33
chr6	85676923	85677923	+	LINC00910|k562|ENSG00000203875|upES	chr6	85677473	85677491	DDX3X|K562	18
chr6	85676923	85677923	+	LINC00910|k562|ENSG00000203875|upES	chr6	85677313	85677373	GRSF1|HepG2	60
chr6	85676923	85677923	+	LINC00910|k562|ENSG00000203875|upES	chr6	85677296	85677318	GRWD1|HepG2	22
chr6	85676923	85677923	+	LINC00910|k562|ENSG00000203875|upES	chr6	85677559	85677622	NUDT21|HEK293	63
chr6	85676923	85677923	+	LINC00910|k562|ENSG00000203875|upES	chr6	85677300	85677363	U2AF1|HepG2	63
chr6	85676923	85677923	+	LINC00910|k562|ENSG00000203875|upES	chr6	85677894	85677912	KHSRP|K562	18
chr6	85676923	85677923	+	LINC00910|k562|ENSG00000203875|upES	chr6	85677588	85677661	PUM2|K562	73
chr6	85676923	85677923	+	LINC00910|k562|ENSG00000203875|upES	chr6	85677290	85677317	TIA1|HepG2	27
chr6	85676923	85677923	+	LINC00910|k562|ENSG00000203875|upES	chr6	85677587	85677621	NPM1|K562	34
chr6	85676923	85677923	+	LINC00910|k562|ENSG00000203875|upES	chr6	85677320	85677374	U2AF1|HepG2	54
chr6	85676923	85677923	+	LINC00910|k562|ENSG00000203875|upES	chr6	85677617	85677655	SMNDC1|HepG2	38
chr6	85676923	85677923	+	LINC00910|k562|ENSG00000203875|upES	chr6	85677843	85677876	AGGF1|HepG2	33
chr6	85676923	85677923	+	LINC00910|k562|ENSG00000203875|upES	chr6	85677303	85677319	EXOSC5|K562	16
chr6	85676923	85677923	+	LINC00910|k562|ENSG00000203875|upES	chr6	85677805	85677876	GRWD1|HepG2	71
chr6	85676923	85677923	+	LINC00910|k562|ENSG00000203875|upES	chr6	85677478	85677491	TIA1|K562	13
chr6	85676923	85677923	+	LINC00910|k562|ENSG00000203875|upES	chr6	85677421	85677442	DGCR8|K562	21
chr6	85676923	85677923	+	LINC00910|k562|ENSG00000203875|upES	chr6	85677461	85677505	U2AF1|HepG2	44
chr6	85676923	85677923	+	LINC00910|k562|ENSG00000203875|upES	chr6	85677588	85677644	TROVE2|K562	56
chr6	85676923	85677923	+	LINC00910|k562|ENSG00000203875|upES	chr6	85677293	85677376	LSM11|HepG2	83
chr6	85676923	85677923	+	LINC00910|k562|ENSG00000203875|upES	chr6	85677480	85677491	ZRANB2|K562	11
chr6	85676923	85677923	+	LINC00910|k562|ENSG00000203875|upES	chr6	85677559	85677622	EIF4A3|HeLa	63
chr6	85676923	85677923	+	LINC00910|k562|ENSG00000203875|upES	chr6	85677587	85677655	HLTF|K562	68
chr6	85676923	85677923	+	LINC00910|k562|ENSG00000203875|upES	chr6	85677798	85677837	SRSF7|K562	39
chr6	85676923	85677923	+	LINC00910|k562|ENSG00000203875|upES	chr6	85677124	85677184	EWSR1|K562	60
chr6	85676923	85677923	+	LINC00910|k562|ENSG00000203875|upES	chr6	85677559	85677642	FMR1|HEK293	83
chr6	85676923	85677923	+	LINC00910|k562|ENSG00000203875|upES	chr6	85677289	85677320	PPIL4|K562	31
chr6	85676923	85677923	+	LINC00910|k562|ENSG00000203875|upES	chr6	85677423	85677438	SUB1|HepG2	15
chr6	85676923	85677923	+	LINC00910|k562|ENSG00000203875|upES	chr6	85677858	85677878	SFPQ|HepG2	20
chr6	85676923	85677923	+	LINC00910|k562|ENSG00000203875|upES	chr6	85677423	85677439	LIN28B|K562	16
chr6	85676923	85677923	+	LINC00910|k562|ENSG00000203875|upES	chr6	85677838	85677879	EFTUD2|K562	41
chr6	85676923	85677923	+	LINC00910|k562|ENSG00000203875|upES	chr6	85677327	85677361	SRSF7|K562	34
chr6	85676923	85677923	+	LINC00910|k562|ENSG00000203875|upES	chr6	85677150	85677191	LSM11|HepG2	41
chr6	85676923	85677923	+	LINC00910|k562|ENSG00000203875|upES	chr6	85677114	85677154	TIA1|K562	40
chr6	85676923	85677923	+	LINC00910|k562|ENSG00000203875|upES	chr6	85677460	85677504	BUD13|K562	44
chr6	85676923	85677923	+	LINC00910|k562|ENSG00000203875|upES	chr6	85677476	85677489	HNRNPA1|K562	13
chr6	85676923	85677923	+	LINC00910|k562|ENSG00000203875|upES	chr6	85677843	85677848	YBX3|K562	5
chr6	85676923	85677923	+	LINC00910|k562|ENSG00000203875|upES	chr6	85677292	85677317	RBM15|K562	25
chr6	85676923	85677923	+	LINC00910|k562|ENSG00000203875|upES	chr6	85677113	85677166	LIN28B|K562	53
chr6	85676923	85677923	+	LINC00910|k562|ENSG00000203875|upES	chr6	85677321	85677366	U2AF2|HepG2	45
chr6	85676923	85677923	+	LINC00910|k562|ENSG00000203875|upES	chr6	85677292	85677317	NOLC1|HepG2	25
chr6	85676923	85677923	+	LINC00910|k562|ENSG00000203875|upES	chr6	85677852	85677872	MTPAP|K562	20
chr6	85676923	85677923	+	LINC00910|k562|ENSG00000203875|upES	chr6	85677589	85677631	RBFOX2|K562	42
chr6	85676923	85677923	+	LINC00910|k562|ENSG00000203875|upES	chr6	85677423	85677444	SND1|K562	21
chr6	85676923	85677923	+	LINC00910|k562|ENSG00000203875|upES	chr6	85677423	85677425	SAFB2|K562	2
chr6	85676923	85677923	+	LINC00910|k562|ENSG00000203875|upES	chr6	85677317	85677371	DDX24|K562	54
chr6	85676923	85677923	+	LINC00910|k562|ENSG00000203875|upES	chr6	85677423	85677452	LARP4|HepG2	29
chr6	85676923	85677923	+	LINC00910|k562|ENSG00000203875|upES	chr6	85677590	85677640	SUGP2|HepG2	50
chr6	85676923	85677923	+	LINC00910|k562|ENSG00000203875|upES	chr6	85677322	85677373	LSM11|K562	51
chr6	85676923	85677923	+	LINC00910|k562|ENSG00000203875|upES	chr6	85677293	85677359	RBM27|K562	66
chr6	85676923	85677923	+	LINC00910|k562|ENSG00000203875|upES	chr6	85677591	85677634	TRA2A|HepG2	43
chr6	85676923	85677923	+	LINC00910|k562|ENSG00000203875|upES	chr6	85677615	85677647	SBDS|K562	32
chr6	85676923	85677923	+	LINC00910|k562|ENSG00000203875|upES	chr6	85677794	85677812	HNRNPK|K562	18
chr6	85676923	85677923	+	LINC00910|k562|ENSG00000203875|upES	chr6	85676962	85677002	CSTF2T|HEK293	40
chr6	85676923	85677923	+	LINC00910|k562|ENSG00000203875|upES	chr6	85677559	85677642	HNRNPA1|HEK293T	83
chr6	85676923	85677923	+	LINC00910|k562|ENSG00000203875|upES	chr6	85677839	85677874	RBM15|K562	35
chr6	85676923	85677923	+	LINC00910|k562|ENSG00000203875|upES	chr6	85677151	85677192	SUPV3L1|HepG2	41
chr6	85676923	85677923	+	LINC00910|k562|ENSG00000203875|upES	chr6	85677160	85677190	PPIG|HepG2	30
chr6	85676923	85677923	+	LINC00910|k562|ENSG00000203875|upES	chr6	85677178	85677185	TNRC6A|K562	7
chr6	85676923	85677923	+	LINC00910|k562|ENSG00000203875|upES	chr6	85677301	85677378	POLR2G|HepG2	77
chr6	85676923	85677923	+	LINC00910|k562|ENSG00000203875|upES	chr6	85677842	85677875	YBX3|K562	33
chr6	85676923	85677923	+	LINC00910|k562|ENSG00000203875|upES	chr6	85677602	85677661	AKAP8L|K562	59
chr6	85676923	85677923	+	LINC00910|k562|ENSG00000203875|upES	chr6	85677631	85677648	RPS11|K562	17
chr6	85676923	85677923	+	LINC00910|k562|ENSG00000203875|upES	chr6	85677618	85677638	AUH|K562	20
chr6	85676923	85677923	+	LINC00910|k562|ENSG00000203875|upES	chr6	85677860	85677873	RBM15|HepG2	13
chr6	85676923	85677923	+	LINC00910|k562|ENSG00000203875|upES	chr6	85677325	85677369	DDX59|HepG2	44
chr6	85676923	85677923	+	LINC00910|k562|ENSG00000203875|upES	chr6	85677288	85677320	SRSF9|HepG2	32
chr6	85676923	85677923	+	LINC00910|k562|ENSG00000203875|upES	chr6	85677243	85677322	EWSR|HEK293	79
chr6	85676923	85677923	+	LINC00910|k562|ENSG00000203875|upES	chr6	85677419	85677437	FAM120A|K562	18
chr6	85676923	85677923	+	LINC00910|k562|ENSG00000203875|upES	chr6	85677611	85677650	UCHL5|HepG2	39
chr6	85676923	85677923	+	LINC00910|k562|ENSG00000203875|upES	chr6	85677472	85677493	XRN2|HepG2	21
chr6	85676923	85677923	+	LINC00910|k562|ENSG00000203875|upES	chr6	85677331	85677351	ILF3|HepG2	20
chr6	85676923	85677923	+	LINC00910|k562|ENSG00000203875|upES	chr6	85677806	85677822	UCHL5|K562	16
chr6	85676923	85677923	+	LINC00910|k562|ENSG00000203875|upES	chr6	85677840	85677874	GPKOW|K562	34
chr6	85676923	85677923	+	LINC00910|k562|ENSG00000203875|upES	chr6	85677480	85677493	PUM2|K562	13
chr6	85676923	85677923	+	LINC00910|k562|ENSG00000203875|upES	chr6	85677882	85677927	TIA1|HepG2	41
chr6	85676923	85677923	+	LINC00910|k562|ENSG00000203875|upES	chr6	85677324	85677361	SRSF7|HepG2	37
chr6	85676923	85677923	+	LINC00910|k562|ENSG00000203875|upES	chr6	85677424	85677455	ILF3|K562	31
chr6	85676923	85677923	+	LINC00910|k562|ENSG00000203875|upES	chr6	85677424	85677445	GRWD1|HepG2	21
chr6	85676923	85677923	+	LINC00910|k562|ENSG00000203875|upES	chr6	85677423	85677445	HNRNPA1|K562	22
chr6	85676923	85677923	+	LINC00910|k562|ENSG00000203875|upES	chr6	85677423	85677444	DDX6|K562	21
chr6	85676923	85677923	+	LINC00910|k562|ENSG00000203875|upES	chr6	85677285	85677318	SMNDC1|K562	33
chr6	85676923	85677923	+	LINC00910|k562|ENSG00000203875|upES	chr6	85677799	85677821	DHX30|HepG2	22
chr6	85676923	85677923	+	LINC00910|k562|ENSG00000203875|upES	chr6	85677795	85677889	BUD13|K562	94
chr6	85676923	85677923	+	LINC00910|k562|ENSG00000203875|upES	chr6	85677289	85677319	FASTKD2|K562	30
chr6	85676923	85677923	+	LINC00910|k562|ENSG00000203875|upES	chr6	85677461	85677503	HNRNPC|HepG2	42
chr6	85676923	85677923	+	LINC00910|k562|ENSG00000203875|upES	chr6	85677291	85677317	EXOSC5|K562	26
chr6	85676923	85677923	+	LINC00910|k562|ENSG00000203875|upES	chr6	85677290	85677321	TRA2A|K562	31
chr6	85676923	85677923	+	LINC00910|k562|ENSG00000203875|upES	chr6	85677243	85677382	TIAL1|HeLa	139
chr6	85676923	85677923	+	LINC00910|k562|ENSG00000203875|upES	chr6	85677589	85677658	BUD13|HepG2	69
chr6	85676923	85677923	+	LINC00910|k562|ENSG00000203875|upES	chr6	85677893	85677924	TIA1|K562	30
chr6	85676923	85677923	+	LINC00910|k562|ENSG00000203875|upES	chr6	85677290	85677319	LARP7|HepG2	29
chr6	85676923	85677923	+	LINC00910|k562|ENSG00000203875|upES	chr6	85677587	85677644	QKI|HepG2	57
chr6	85676923	85677923	+	LINC00910|k562|ENSG00000203875|upES	chr6	85677462	85677492	ZNF622|K562	30
chr6	85676923	85677923	+	LINC00910|k562|ENSG00000203875|upES	chr6	85677292	85677370	U2AF1|K562	78
chr6	85676923	85677923	+	LINC00910|k562|ENSG00000203875|upES	chr6	85677834	85677873	TBRG4|K562	39
chr6	85676923	85677923	+	LINC00910|k562|ENSG00000203875|upES	chr6	85677243	85677362	NOP56|HEK293	119
chr6	85676923	85677923	+	LINC00910|k562|ENSG00000203875|upES	chr6	85677155	85677180	LSM11|K562	25
chr6	85676923	85677923	+	LINC00910|k562|ENSG00000203875|upES	chr6	85677839	85677876	U2AF1|HepG2	37
chr6	85676923	85677923	+	LINC00910|k562|ENSG00000203875|upES	chr6	85677458	85677497	SF3B1|K562	39
chr6	85676923	85677923	+	LINC00910|k562|ENSG00000203875|upES	chr6	85677423	85677435	DGCR8|K562	12
chr6	85676923	85677923	+	LINC00910|k562|ENSG00000203875|upES	chr6	85677471	85677492	TARDBP|K562	21
chr6	85676923	85677923	+	LINC00910|k562|ENSG00000203875|upES	chr6	85677219	85677257	HNRNPC|HepG2	38
chr6	85676923	85677923	+	LINC00910|k562|ENSG00000203875|upES	chr6	85677858	85677884	SUPV3L1|HepG2	26
chr6	85676923	85677923	+	LINC00910|k562|ENSG00000203875|upES	chr6	85677318	85677368	GRWD1|HepG2	50
chr6	85676923	85677923	+	LINC00910|k562|ENSG00000203875|upES	chr6	85677154	85677202	PRPF8|K562	48
chr6	85676923	85677923	+	LINC00910|k562|ENSG00000203875|upES	chr6	85677611	85677652	RPS5|HepG2	41
chr6	85676923	85677923	+	LINC00910|k562|ENSG00000203875|upES	chr6	85677607	85677645	DGCR8|HepG2	38
chr6	85676923	85677923	+	LINC00910|k562|ENSG00000203875|upES	chr6	85677323	85677366	AGGF1|K562	43
chr6	85676923	85677923	+	LINC00910|k562|ENSG00000203875|upES	chr6	85677812	85677833	PRPF8|K562	21
chr6	85676923	85677923	+	LINC00910|k562|ENSG00000203875|upES	chr6	85677423	85677444	DDX55|K562	21
chr6	85676923	85677923	+	LINC00910|k562|ENSG00000203875|upES	chr6	85677794	85677801	FXR2|K562	7
chr6	85676923	85677923	+	LINC00910|k562|ENSG00000203875|upES	chr6	85677559	85677622	PTBP1PTBP2|HeLa	63
chr6	85676923	85677923	+	LINC00910|k562|ENSG00000203875|upES	chr6	85677481	85677495	FUBP3|HepG2	14
chr6	85676923	85677923	+	LINC00910|k562|ENSG00000203875|upES	chr6	85677320	85677367	NPM1|K562	47
chr6	85676923	85677923	+	LINC00910|k562|ENSG00000203875|upES	chr6	85677319	85677369	BCCIP|HepG2	50
chr6	85676923	85677923	+	LINC00910|k562|ENSG00000203875|upES	chr6	85677320	85677369	SRSF9|HepG2	49
chr6	85676923	85677923	+	LINC00910|k562|ENSG00000203875|upES	chr6	85677320	85677368	UCHL5|HepG2	48
chr6	85676923	85677923	+	LINC00910|k562|ENSG00000203875|upES	chr6	85677287	85677322	RPS11|K562	35
chr6	85676923	85677923	+	LINC00910|k562|ENSG00000203875|upES	chr6	85677606	85677639	GRSF1|HepG2	33
chr6	85676923	85677923	+	LINC00910|k562|ENSG00000203875|upES	chr6	85677832	85677849	SRSF7|K562	17
chr6	85676923	85677923	+	LINC00910|k562|ENSG00000203875|upES	chr6	85677324	85677366	XPO5|HepG2	42
chr6	85676923	85677923	+	LINC00910|k562|ENSG00000203875|upES	chr6	85677294	85677364	SUGP2|HepG2	70
chr6	85676923	85677923	+	LINC00910|k562|ENSG00000203875|upES	chr6	85677339	85677342	HNRNPUL1|HepG2	3
chr6	85676923	85677923	+	LINC00910|k562|ENSG00000203875|upES	chr6	85677421	85677436	UCHL5|HepG2	15
chr6	85676923	85677923	+	LINC00910|k562|ENSG00000203875|upES	chr6	85677294	85677316	RPS3|HepG2	22
chr6	85676923	85677923	+	LINC00910|k562|ENSG00000203875|upES	chr6	85677327	85677345	QKI|HepG2	18
chr6	85676923	85677923	+	LINC00910|k562|ENSG00000203875|upES	chr6	85677420	85677439	PPIG|HepG2	19
chr6	85676923	85677923	+	LINC00910|k562|ENSG00000203875|upES	chr6	85677770	85677842	NUDT21|HEK293	72
chr6	85676923	85677923	+	LINC00910|k562|ENSG00000203875|upES	chr6	85677318	85677369	PTBP1|K562	51
chr6	85676923	85677923	+	LINC00910|k562|ENSG00000203875|upES	chr6	85677293	85677318	FAM120A|K562	25
chr6	85676923	85677923	+	LINC00910|k562|ENSG00000203875|upES	chr6	85677290	85677320	LIN28B|HepG2	30
chr6	85676923	85677923	+	LINC00910|k562|ENSG00000203875|upES	chr6	85677162	85677196	U2AF2|K562	34
chr6	85676923	85677923	+	LINC00910|k562|ENSG00000203875|upES	chr6	85677291	85677318	RBM5|HepG2	27
chr6	85676923	85677923	+	LINC00910|k562|ENSG00000203875|upES	chr6	85677856	85677869	PRPF8|HepG2	13
chr6	85676923	85677923	+	LINC00910|k562|ENSG00000203875|upES	chr6	85677316	85677372	NOL12|HepG2	56
chr6	85676923	85677923	+	LINC00910|k562|ENSG00000203875|upES	chr6	85677592	85677655	DDX3X|HepG2	63
chr6	85676923	85677923	+	LINC00910|k562|ENSG00000203875|upES	chr6	85677596	85677657	NOL12|HepG2	61
chr6	85676923	85677923	+	LINC00910|k562|ENSG00000203875|upES	chr6	85677799	85677804	TROVE2|K562	5
chr6	85676923	85677923	+	LINC00910|k562|ENSG00000203875|upES	chr6	85677323	85677363	ZNF622|K562	40
chr6	85676923	85677923	+	LINC00910|k562|ENSG00000203875|upES	chr6	85677297	85677382	XRCC6|K562	85
chr6	85676923	85677923	+	LINC00910|k562|ENSG00000203875|upES	chr6	85677180	85677229	BUD13|HepG2	49
chr6	85676923	85677923	+	LINC00910|k562|ENSG00000203875|upES	chr6	85677243	85677342	IGF2BP3|HEK293	99
chr6	85676923	85677923	+	LINC00910|k562|ENSG00000203875|upES	chr6	85677592	85677661	GPKOW|K562	69
chr6	85676923	85677923	+	LINC00910|k562|ENSG00000203875|upES	chr6	85677336	85677413	KHSRP|K562	77
chr6	85676923	85677923	+	LINC00910|k562|ENSG00000203875|upES	chr6	85677824	85677856	NCBP2|K562	32
chr6	85676923	85677923	+	LINC00910|k562|ENSG00000203875|upES	chr6	85677846	85677872	DDX55|K562	26
chr6	85676923	85677923	+	LINC00910|k562|ENSG00000203875|upES	chr6	85677840	85677874	EIF3D|HepG2	34
chr6	85676923	85677923	+	LINC00910|k562|ENSG00000203875|upES	chr6	85677288	85677309	NCBP2|K562	21
chr6	85676923	85677923	+	LINC00910|k562|ENSG00000203875|upES	chr6	85677590	85677652	EXOSC5|K562	62
chr6	85676923	85677923	+	LINC00910|k562|ENSG00000203875|upES	chr6	85677198	85677248	KHSRP|K562	50
chr6	85676923	85677923	+	LINC00910|k562|ENSG00000203875|upES	chr6	85677287	85677359	GTF2F1|K562	72
chr6	85676923	85677923	+	LINC00910|k562|ENSG00000203875|upES	chr6	85677586	85677660	RBM5|HepG2	74
chr6	85676923	85677923	+	LINC00910|k562|ENSG00000203875|upES	chr6	85677163	85677179	TROVE2|K562	16
chr6	85676923	85677923	+	LINC00910|k562|ENSG00000203875|upES	chr6	85677162	85677192	ILF3|HepG2	30
chr6	85676923	85677923	+	LINC00910|k562|ENSG00000203875|upES	chr6	85677794	85677800	DGCR8|K562	6
chr6	85676923	85677923	+	LINC00910|k562|ENSG00000203875|upES	chr6	85677794	85677819	IGF2BP1|K562	25
chr6	85676923	85677923	+	LINC00910|k562|ENSG00000203875|upES	chr6	85677422	85677438	HNRNPU|K562	16
chr6	85676923	85677923	+	LINC00910|k562|ENSG00000203875|upES	chr6	85677456	85677492	YBX3|K562	36
chr6	85676923	85677923	+	LINC00910|k562|ENSG00000203875|upES	chr6	85677119	85677174	METAP2|K562	55
chr6	85676923	85677923	+	LINC00910|k562|ENSG00000203875|upES	chr6	85677289	85677319	MTPAP|K562	30
chr6	85676923	85677923	+	LINC00910|k562|ENSG00000203875|upES	chr6	85677423	85677478	DDX55|HepG2	55
chr6	85676923	85677923	+	LINC00910|k562|ENSG00000203875|upES	chr6	85677243	85677302	CPSF6|HEK293	59
chr6	85676923	85677923	+	LINC00910|k562|ENSG00000203875|upES	chr6	85677588	85677649	PTBP1|K562	61
chr6	85676923	85677923	+	LINC00910|k562|ENSG00000203875|upES	chr6	85677289	85677321	SMNDC1|HepG2	32
chr6	85676923	85677923	+	LINC00910|k562|ENSG00000203875|upES	chr6	85677795	85677804	DDX55|K562	9
chr6	85676923	85677923	+	LINC00910|k562|ENSG00000203875|upES	chr6	85677605	85677659	ZRANB2|K562	54
chr6	85676923	85677923	+	LINC00910|k562|ENSG00000203875|upES	chr6	85677423	85677435	TIA1|K562	12
chr6	85676923	85677923	+	LINC00910|k562|ENSG00000203875|upES	chr6	85677594	85677614	DDX3X|K562	20
chr6	85676923	85677923	+	LINC00910|k562|ENSG00000203875|upES	chr6	85677243	85677362	PTBP1PTBP2|HeLa	119
chr6	85676923	85677923	+	LINC00910|k562|ENSG00000203875|upES	chr6	85677480	85677488	DHX30|HepG2	8
chr6	85676923	85677923	+	LINC00910|k562|ENSG00000203875|upES	chr6	85677310	85677369	PPIG|HepG2	59
chr6	85676923	85677923	+	LINC00910|k562|ENSG00000203875|upES	chr6	85677423	85677424	EIF4G2|K562	1
chr6	85676923	85677923	+	LINC00910|k562|ENSG00000203875|upES	chr6	85677325	85677364	LARP7|K562	39
chr6	85676923	85677923	+	LINC00910|k562|ENSG00000203875|upES	chr6	85677628	85677633	LARP4|HepG2	5
chr6	85676923	85677923	+	LINC00910|k562|ENSG00000203875|upES	chr6	85677792	85677871	NOLC1|K562	79
chr6	85676923	85677923	+	LINC00910|k562|ENSG00000203875|upES	chr6	85677717	85677739	HNRNPM|HepG2	22
chr6	85676923	85677923	+	LINC00910|k562|ENSG00000203875|upES	chr6	85677838	85677878	FAM120A|K562	40
chr6	85676923	85677923	+	LINC00910|k562|ENSG00000203875|upES	chr6	85677172	85677194	DDX55|K562	22
chr6	85676923	85677923	+	LINC00910|k562|ENSG00000203875|upES	chr6	85677126	85677162	ATXN2|HEK293	36
chr6	85676923	85677923	+	LINC00910|k562|ENSG00000203875|upES	chr6	85677290	85677316	GPKOW|K562	26
chr6	85676923	85677923	+	LINC00910|k562|ENSG00000203875|upES	chr6	85677702	85677718	HNRNPA1|K562	16
chr6	85676923	85677923	+	LINC00910|k562|ENSG00000203875|upES	chr6	85677429	85677441	PRPF8|K562	12
chr6	85676923	85677923	+	LINC00910|k562|ENSG00000203875|upES	chr6	85677427	85677450	LSM11|HepG2	23
chr6	85676923	85677923	+	LINC00910|k562|ENSG00000203875|upES	chr6	85677799	85677873	LIN28B|K562	74
chr6	85676923	85677923	+	LINC00910|k562|ENSG00000203875|upES	chr6	85677423	85677448	NOLC1|K562	25
chr6	85676923	85677923	+	LINC00910|k562|ENSG00000203875|upES	chr6	85677292	85677346	NONO|K562	54
chr6	85676923	85677923	+	LINC00910|k562|ENSG00000203875|upES	chr6	85677846	85677873	DGCR8|HepG2	27
chr6	85676923	85677923	+	LINC00910|k562|ENSG00000203875|upES	chr6	85677162	85677191	IGF2BP3|HepG2	29
chr6	85676923	85677923	+	LINC00910|k562|ENSG00000203875|upES	chr6	85677318	85677356	KHDRBS1|K562	38
chr6	85676923	85677923	+	LINC00910|k562|ENSG00000203875|upES	chr6	85677291	85677316	NOLC1|HepG2	25
chr6	85676923	85677923	+	LINC00910|k562|ENSG00000203875|upES	chr6	85677846	85677871	TIA1|K562	25
chr6	85676923	85677923	+	LINC00910|k562|ENSG00000203875|upES	chr6	85677309	85677363	DDX6|K562	54
chr6	85676923	85677923	+	LINC00910|k562|ENSG00000203875|upES	chr6	85677422	85677442	RBM27|K562	20
chr6	85676923	85677923	+	LINC00910|k562|ENSG00000203875|upES	chr6	85677301	85677365	RPS11|K562	64
chr6	85676923	85677923	+	LINC00910|k562|ENSG00000203875|upES	chr6	85677170	85677189	CSTF2|HepG2	19
chr6	85676923	85677923	+	LINC00910|k562|ENSG00000203875|upES	chr6	85677828	85677858	FXR2|K562	30
chr6	85676923	85677923	+	LINC00910|k562|ENSG00000203875|upES	chr6	85677315	85677362	GEMIN5|K562	47
chr6	85676923	85677923	+	LINC00910|k562|ENSG00000203875|upES	chr6	85677383	85677442	BUD13|K562	59
chr6	85676923	85677923	+	LINC00910|k562|ENSG00000203875|upES	chr6	85677559	85677642	CPSF7|HEK293	83
chr6	85676923	85677923	+	LINC00910|k562|ENSG00000203875|upES	chr6	85677604	85677653	DROSHA|K562	49
chr6	85676923	85677923	+	LINC00910|k562|ENSG00000203875|upES	chr6	85677311	85677374	RPS3|HepG2	63
chr6	85676923	85677923	+	LINC00910|k562|ENSG00000203875|upES	chr6	85677288	85677319	SF3B4|HepG2	31
chr6	85676923	85677923	+	LINC00910|k562|ENSG00000203875|upES	chr6	85677794	85677828	UPF1|K562	34
chr6	85676923	85677923	+	LINC00910|k562|ENSG00000203875|upES	chr6	85677420	85677454	PPIG|HepG2	34
chr6	85676923	85677923	+	LINC00910|k562|ENSG00000203875|upES	chr6	85677468	85677497	FXR2|K562	29
chr6	85676923	85677923	+	LINC00910|k562|ENSG00000203875|upES	chr6	85677337	85677361	EFTUD2|HepG2	24
chr6	85676923	85677923	+	LINC00910|k562|ENSG00000203875|upES	chr6	85677834	85677874	AGGF1|K562	40
chr6	85676923	85677923	+	LINC00910|k562|ENSG00000203875|upES	chr6	85677793	85677803	SUB1|HepG2	10
chr6	85676923	85677923	+	LINC00910|k562|ENSG00000203875|upES	chr6	85677423	85677491	FASTKD2|HepG2	68
chr6	85676923	85677923	+	LINC00910|k562|ENSG00000203875|upES	chr6	85677793	85677839	LIN28B|K562	46
chr6	85676923	85677923	+	LINC00910|k562|ENSG00000203875|upES	chr6	85677611	85677634	DDX59|HepG2	23
chr6	85676923	85677923	+	LINC00910|k562|ENSG00000203875|upES	chr6	85677585	85677619	SMNDC1|K562	34
chr6	85676923	85677923	+	LINC00910|k562|ENSG00000203875|upES	chr6	85677582	85677634	HNRNPA1|HepG2	52
chr6	85676923	85677923	+	LINC00910|k562|ENSG00000203875|upES	chr6	85677844	85677864	SRSF1|K562	20
chr6	85676923	85677923	+	LINC00910|k562|ENSG00000203875|upES	chr6	85677313	85677368	ZRANB2|K562	55
chr6	85676923	85677923	+	LINC00910|k562|ENSG00000203875|upES	chr6	85677142	85677167	MTPAP|K562	25
chr6	85676923	85677923	+	LINC00910|k562|ENSG00000203875|upES	chr6	85677703	85677722	TIA1|HepG2	19
chr6	85676923	85677923	+	LINC00910|k562|ENSG00000203875|upES	chr6	85677886	85677945	KHSRP|K562	37
chr6	85676923	85677923	+	LINC00910|k562|ENSG00000203875|upES	chr6	85677498	85677505	U2AF1|HepG2	7
chr6	85676923	85677923	+	LINC00910|k562|ENSG00000203875|upES	chr6	85677611	85677643	SND1|K562	32
chr6	85676923	85677923	+	LINC00910|k562|ENSG00000203875|upES	chr6	85677596	85677644	SRSF1|K562	48
chr6	85676923	85677923	+	LINC00910|k562|ENSG00000203875|upES	chr6	85677468	85677499	SF3B4|K562	31
chr6	85676923	85677923	+	LINC00910|k562|ENSG00000203875|upES	chr6	85677161	85677193	U2AF1|K562	32
chr6	85676923	85677923	+	LINC00910|k562|ENSG00000203875|upES	chr6	85677486	85677491	PUM2|K562	5
chr6	85676923	85677923	+	LINC00910|k562|ENSG00000203875|upES	chr6	85677559	85677622	FIP1L1|HEK293	63
chr6	85676923	85677923	+	LINC00910|k562|ENSG00000203875|upES	chr6	85677471	85677493	FAM120A|K562	22
chr6	85676923	85677923	+	LINC00910|k562|ENSG00000203875|upES	chr6	85677474	85677494	PPIL4|K562	20
chr6	85676923	85677923	+	LINC00910|k562|ENSG00000203875|upES	chr6	85677476	85677485	RBM15|K562	9
chr6	85676923	85677923	+	LINC00910|k562|ENSG00000203875|upES	chr6	85677138	85677178	HNRNPUL1|HepG2	40
chr6	85676923	85677923	+	LINC00910|k562|ENSG00000203875|upES	chr6	85677291	85677379	FAM120A|HepG2	88
chr6	85676923	85677923	+	LINC00910|k562|ENSG00000203875|upES	chr6	85677321	85677364	UCHL5|K562	43
chr6	85676923	85677923	+	LINC00910|k562|ENSG00000203875|upES	chr6	85677287	85677369	NSUN2|K562	82
chr6	85676923	85677923	+	LINC00910|k562|ENSG00000203875|upES	chr6	85677318	85677373	SF3A3|HepG2	55
chr6	85676923	85677923	+	LINC00910|k562|ENSG00000203875|upES	chr6	85677299	85677355	HNRNPL|K562	56
chr6	85676923	85677923	+	LINC00910|k562|ENSG00000203875|upES	chr6	85677167	85677180	RBM15|K562	13
chr6	85676923	85677923	+	LINC00910|k562|ENSG00000203875|upES	chr6	85677590	85677640	TNRC6A|K562	50
chr6	85676923	85677923	+	LINC00910|k562|ENSG00000203875|upES	chr6	85677855	85677875	IGF2BP1|K562	20
chr6	85676923	85677923	+	LINC00910|k562|ENSG00000203875|upES	chr6	85677559	85677642	FIP1L1|HEK293	83
chr6	85676923	85677923	+	LINC00910|k562|ENSG00000203875|upES	chr6	85677334	85677355	AARS|K562	21
chr6	85676923	85677923	+	LINC00910|k562|ENSG00000203875|upES	chr6	85676962	85676982	CSTF2|HeLa	20
chr6	85676923	85677923	+	LINC00910|k562|ENSG00000203875|upES	chr6	85677825	85677872	CPSF6|K562	47
chr6	85676923	85677923	+	LINC00910|k562|ENSG00000203875|upES	chr6	85677324	85677354	EIF3H|HepG2	30
chr6	85676923	85677923	+	LINC00910|k562|ENSG00000203875|upES	chr6	85677291	85677365	CSTF2|HepG2	74
chr6	85676923	85677923	+	LINC00910|k562|ENSG00000203875|upES	chr6	85677177	85677190	TARDBP|K562	13
chr6	85676923	85677923	+	LINC00910|k562|ENSG00000203875|upES	chr6	85677586	85677658	TROVE2|HepG2	72
chr6	85676923	85677923	+	LINC00910|k562|ENSG00000203875|upES	chr6	85677290	85677318	DGCR8|HepG2	28
chr6	85676923	85677923	+	LINC00910|k562|ENSG00000203875|upES	chr6	85677339	85677357	EIF4G2|K562	18
chr6	85676923	85677923	+	LINC00910|k562|ENSG00000203875|upES	chr6	85677292	85677320	HNRNPK|K562	28
chr6	85676923	85677923	+	LINC00910|k562|ENSG00000203875|upES	chr6	85677289	85677319	LARP4|K562	30
chr6	85676923	85677923	+	LINC00910|k562|ENSG00000203875|upES	chr6	85677338	85677370	PTBP1|K562	32
chr6	85676923	85677923	+	LINC00910|k562|ENSG00000203875|upES	chr6	85677794	85677808	SF3B1|K562	14
chr6	85676923	85677923	+	LINC00910|k562|ENSG00000203875|upES	chr6	85677823	85677832	HNRNPL|K562	9
chr6	85676923	85677923	+	LINC00910|k562|ENSG00000203875|upES	chr6	85677423	85677448	DDX55|K562	25
chr6	85676923	85677923	+	LINC00910|k562|ENSG00000203875|upES	chr6	85677291	85677368	FKBP4|HepG2	77
chr6	85676923	85677923	+	LINC00910|k562|ENSG00000203875|upES	chr6	85677312	85677370	HLTF|K562	58
chr6	85676923	85677923	+	LINC00910|k562|ENSG00000203875|upES	chr6	85677840	85677868	CSTF2T|K562	28
chr6	85676923	85677923	+	LINC00910|k562|ENSG00000203875|upES	chr6	85677589	85677645	LSM11|K562	56
chr6	85676923	85677923	+	LINC00910|k562|ENSG00000203875|upES	chr6	85677585	85677645	HNRNPUL1|K562	60
chr6	85676923	85677923	+	LINC00910|k562|ENSG00000203875|upES	chr6	85677243	85677302	ELAVL1|HeLa	59
chr6	85676923	85677923	+	LINC00910|k562|ENSG00000203875|upES	chr6	85677163	85677195	BUD13|K562	32
chr6	85676923	85677923	+	LINC00910|k562|ENSG00000203875|upES	chr6	85677288	85677320	LIN28B|HepG2	32
chr6	85676923	85677923	+	LINC00910|k562|ENSG00000203875|upES	chr6	85677293	85677375	XRCC6|K562	82
chr6	85676923	85677923	+	LINC00910|k562|ENSG00000203875|upES	chr6	85677871	85677874	GRSF1|HepG2	3
chr6	85676923	85677923	+	LINC00910|k562|ENSG00000203875|upES	chr6	85676897	85676973	CSTF2|HepG2	50
chr6	85676923	85677923	+	LINC00910|k562|ENSG00000203875|upES	chr6	85677479	85677493	DDX55|K562	14
chr6	85676923	85677923	+	LINC00910|k562|ENSG00000203875|upES	chr6	85677321	85677370	XRN2|K562	49
chr6	85676923	85677923	+	LINC00910|k562|ENSG00000203875|upES	chr6	85677559	85677642	NOP56|HEK293	83
chr6	85676923	85677923	+	LINC00910|k562|ENSG00000203875|upES	chr6	85677615	85677655	SERBP1|K562	40
chr6	85676923	85677923	+	LINC00910|k562|ENSG00000203875|upES	chr6	85677128	85677172	DDX3X|K562	44
chr6	85676923	85677923	+	LINC00910|k562|ENSG00000203875|upES	chr6	85677292	85677321	HNRNPA1|HepG2	29
chr6	85676923	85677923	+	LINC00910|k562|ENSG00000203875|upES	chr6	85677625	85677631	NOLC1|K562	6
chr6	85676923	85677923	+	LINC00910|k562|ENSG00000203875|upES	chr6	85677243	85677302	FIP1L1|HEK293	59
chr6	85676923	85677923	+	LINC00910|k562|ENSG00000203875|upES	chr6	85677321	85677368	SF3A3|HepG2	47
chr6	85676923	85677923	+	LINC00910|k562|ENSG00000203875|upES	chr6	85677687	85677703	HNRNPM|K562	16
chr6	85676923	85677923	+	LINC00910|k562|ENSG00000203875|upES	chr6	85677289	85677321	SF3B4|HepG2	32
chr6	85676923	85677923	+	LINC00910|k562|ENSG00000203875|upES	chr6	85677178	85677192	LIN28B|HepG2	14
chr6	85676923	85677923	+	LINC00910|k562|ENSG00000203875|upES	chr6	85677345	85677361	U2AF2|K562	16
chr6	85676923	85677923	+	LINC00910|k562|ENSG00000203875|upES	chr6	85677169	85677179	DDX59|HepG2	10
chr6	85676923	85677923	+	LINC00910|k562|ENSG00000203875|upES	chr6	85677290	85677320	TAF15|HepG2	30
chr6	85676923	85677923	+	LINC00910|k562|ENSG00000203875|upES	chr6	85677589	85677616	TRA2A|K562	27
chr6	85676923	85677923	+	LINC00910|k562|ENSG00000203875|upES	chr6	85677292	85677322	GRWD1|HepG2	30
chr6	85676923	85677923	+	LINC00910|k562|ENSG00000203875|upES	chr6	85677468	85677492	LARP4|HepG2	24
chr6	85676923	85677923	+	LINC00910|k562|ENSG00000203875|upES	chr6	85677587	85677664	HLTF|K562	77
chr6	85676923	85677923	+	LINC00910|k562|ENSG00000203875|upES	chr6	85677795	85677815	SND1|K562	20
chr6	85676923	85677923	+	LINC00910|k562|ENSG00000203875|upES	chr6	85677836	85677874	DDX55|HepG2	38
chr6	85676923	85677923	+	LINC00910|k562|ENSG00000203875|upES	chr6	85677304	85677368	FXR1|K562	64
chr6	85676923	85677923	+	LINC00910|k562|ENSG00000203875|upES	chr6	85677486	85677493	TNRC6A|K562	7
chr6	85676923	85677923	+	LINC00910|k562|ENSG00000203875|upES	chr6	85677291	85677328	CSTF2T|K562	37
chr6	85676923	85677923	+	LINC00910|k562|ENSG00000203875|upES	chr6	85677423	85677441	PPIL4|K562	18
chr6	85676923	85677923	+	LINC00910|k562|ENSG00000203875|upES	chr6	85677770	85677862	CPSF7|HEK293	92
chr6	85676923	85677923	+	LINC00910|k562|ENSG00000203875|upES	chr6	85677613	85677635	AUH|HepG2	22
chr6	85676923	85677923	+	LINC00910|k562|ENSG00000203875|upES	chr6	85677243	85677362	DGCR8|HEK293T	119
chr6	85676923	85677923	+	LINC00910|k562|ENSG00000203875|upES	chr6	85677316	85677369	RPS5|K562	53
chr6	85676923	85677923	+	LINC00910|k562|ENSG00000203875|upES	chr6	85677144	85677191	EIF3D|HepG2	47
chr6	85676923	85677923	+	LINC00910|k562|ENSG00000203875|upES	chr6	85677123	85677156	PUS1|K562	33
chr6	85676923	85677923	+	LINC00910|k562|ENSG00000203875|upES	chr6	85677335	85677340	HNRNPA1|K562	5
chr6	85676923	85677923	+	LINC00910|k562|ENSG00000203875|upES	chr6	85677291	85677312	RBM22|HepG2	21
chr6	85676923	85677923	+	LINC00910|k562|ENSG00000203875|upES	chr6	85677318	85677374	LARP4|K562	56
chr6	85676923	85677923	+	LINC00910|k562|ENSG00000203875|upES	chr6	85677840	85677870	UCHL5|K562	30
chr6	85676923	85677923	+	LINC00910|k562|ENSG00000203875|upES	chr6	85677293	85677316	NOL12|HepG2	23
chr6	85676923	85677923	+	LINC00910|k562|ENSG00000203875|upES	chr6	85677793	85677799	LIN28B|K562	6
chr6	85676923	85677923	+	LINC00910|k562|ENSG00000203875|upES	chr6	85677138	85677180	TBRG4|K562	42
chr6	85676923	85677923	+	LINC00910|k562|ENSG00000203875|upES	chr6	85677296	85677368	HNRNPUL1|HepG2	72
chr6	85676923	85677923	+	LINC00910|k562|ENSG00000203875|upES	chr6	85677243	85677322	AGO2|HEK293S	79
chr6	85676923	85677923	+	LINC00910|k562|ENSG00000203875|upES	chr6	85677337	85677345	SUB1|HepG2	8
chr6	85676923	85677923	+	LINC00910|k562|ENSG00000203875|upES	chr6	85677589	85677651	GTF2F1|HepG2	62
chr6	85676923	85677923	+	LINC00910|k562|ENSG00000203875|upES	chr6	85677339	85677348	EIF4G2|K562	9
chr6	85676923	85677923	+	LINC00910|k562|ENSG00000203875|upES	chr6	85677614	85677630	NOLC1|HepG2	16
chr6	85676923	85677923	+	LINC00910|k562|ENSG00000203875|upES	chr6	85677423	85677436	POLR2G|HepG2	13
chr6	85676923	85677923	+	LINC00910|k562|ENSG00000203875|upES	chr6	85677243	85677362	AGO1|HEK293	119
chr6	85676923	85677923	+	LINC00910|k562|ENSG00000203875|upES	chr6	85677291	85677367	PCBP2|HepG2	76
chr6	85676923	85677923	+	LINC00910|k562|ENSG00000203875|upES	chr6	85677423	85677430	AKAP8L|K562	7
chr6	85676923	85677923	+	LINC00910|k562|ENSG00000203875|upES	chr6	85677296	85677363	UPF1|K562	67
chr6	85676923	85677923	+	LINC00910|k562|ENSG00000203875|upES	chr6	85677586	85677630	GNL3|K562	44
chr6	85676923	85677923	+	LINC00910|k562|ENSG00000203875|upES	chr6	85677600	85677654	FTO|K562	54
chr6	85676923	85677923	+	LINC00910|k562|ENSG00000203875|upES	chr6	85677341	85677359	LIN28B|K562	18
chr6	85676923	85677923	+	LINC00910|k562|ENSG00000203875|upES	chr6	85677299	85677319	TRA2A|HepG2	20
chr6	85676923	85677923	+	LINC00910|k562|ENSG00000203875|upES	chr6	85677856	85677873	UPF1|K562	17
chr6	85676923	85677923	+	LINC00910|k562|ENSG00000203875|upES	chr6	85677633	85677647	DKC1|HepG2	14
chr6	85676923	85677923	+	LINC00910|k562|ENSG00000203875|upES	chr6	85677197	85677222	CPSF6|HEK293	25
chr6	85676923	85677923	+	LINC00910|k562|ENSG00000203875|upES	chr6	85677808	85677883	UCHL5|HepG2	75
chr6	85676923	85677923	+	LINC00910|k562|ENSG00000203875|upES	chr6	85677458	85677497	EIF4G2|K562	39
chr6	85676923	85677923	+	LINC00910|k562|ENSG00000203875|upES	chr6	85677288	85677299	DKC1|HepG2	11
chr6	85676923	85677923	+	LINC00910|k562|ENSG00000203875|upES	chr6	85677122	85677192	LARP4|HepG2	70
chr6	85676923	85677923	+	LINC00910|k562|ENSG00000203875|upES	chr6	85677319	85677371	EXOSC5|K562	52
chr6	85676923	85677923	+	LINC00910|k562|ENSG00000203875|upES	chr6	85677469	85677495	LSM11|K562	26
chr6	85676923	85677923	+	LINC00910|k562|ENSG00000203875|upES	chr6	85677456	85677495	PRPF8|K562	39
chr6	85676923	85677923	+	LINC00910|k562|ENSG00000203875|upES	chr6	85677170	85677182	UCHL5|HepG2	12
chr6	85676923	85677923	+	LINC00910|k562|ENSG00000203875|upES	chr6	85677590	85677629	AGGF1|HepG2	39
chr6	85676923	85677923	+	LINC00910|k562|ENSG00000203875|upES	chr6	85677600	85677621	RBM27|K562	21
chr6	85676923	85677923	+	LINC00910|k562|ENSG00000203875|upES	chr6	85677176	85677191	YBX3|K562	15
chr6	85676923	85677923	+	LINC00910|k562|ENSG00000203875|upES	chr6	85677160	85677197	U2AF1|HepG2	37
chr6	85676923	85677923	+	LINC00910|k562|ENSG00000203875|upES	chr6	85677302	85677369	LSM11|HepG2	67
chr6	85676923	85677923	+	LINC00910|k562|ENSG00000203875|upES	chr6	85677585	85677630	NPM1|K562	45
chr6	85676923	85677923	+	LINC00910|k562|ENSG00000203875|upES	chr6	85677339	85677356	SERBP1|K562	17
chr6	85676923	85677923	+	LINC00910|k562|ENSG00000203875|upES	chr6	85677177	85677188	DDX24|K562	11
chr6	85676923	85677923	+	LINC00910|k562|ENSG00000203875|upES	chr6	85677243	85677362	EWSR|HEK293	119
chr6	85676923	85677923	+	LINC00910|k562|ENSG00000203875|upES	chr6	85677586	85677628	QKI|HepG2	42
chr6	85676923	85677923	+	LINC00910|k562|ENSG00000203875|upES	chr6	85677164	85677190	SRSF7|K562	26
chr6	85676923	85677923	+	LINC00910|k562|ENSG00000203875|upES	chr6	85677594	85677655	NKRF|HepG2	61
chr6	85676923	85677923	+	LINC00910|k562|ENSG00000203875|upES	chr6	85677243	85677342	PTBP1|HEK293T	99
chr6	85676923	85677923	+	LINC00910|k562|ENSG00000203875|upES	chr6	85677613	85677627	KHDRBS1|K562	14
chr6	85676923	85677923	+	LINC00910|k562|ENSG00000203875|upES	chr6	85677591	85677646	PCBP2|HepG2	55
chr6	85676923	85677923	+	LINC00910|k562|ENSG00000203875|upES	chr6	85677587	85677613	DKC1|HepG2	26
chr6	85676923	85677923	+	LINC00910|k562|ENSG00000203875|upES	chr6	85677290	85677366	SRSF1|K562	76
chr6	85676923	85677923	+	LINC00910|k562|ENSG00000203875|upES	chr6	85677862	85677871	ILF3|K562	9
chr6	85676923	85677923	+	LINC00910|k562|ENSG00000203875|upES	chr6	85677147	85677192	NOLC1|K562	45
chr6	85676923	85677923	+	LINC00910|k562|ENSG00000203875|upES	chr6	85677369	85677391	GTF2F1|K562	22
chr6	85676923	85677923	+	LINC00910|k562|ENSG00000203875|upES	chr6	85677159	85677198	U2AF2|K562	39
chr6	85676923	85677923	+	LINC00910|k562|ENSG00000203875|upES	chr6	85677503	85677559	HNRNPC|HepG2	56
chr6	85676923	85677923	+	LINC00910|k562|ENSG00000203875|upES	chr6	85677591	85677652	RPS3|HepG2	61
chr6	85676923	85677923	+	LINC00910|k562|ENSG00000203875|upES	chr6	85677461	85677491	EIF3D|HepG2	30
chr6	85676923	85677923	+	LINC00910|k562|ENSG00000203875|upES	chr6	85677302	85677364	FASTKD2|HepG2	62
chr6	85676923	85677923	+	LINC00910|k562|ENSG00000203875|upES	chr6	85677596	85677636	BCCIP|HepG2	40
chr6	85676923	85677923	+	LINC00910|k562|ENSG00000203875|upES	chr6	85677327	85677350	HNRNPL|K562	23
chr6	85676923	85677923	+	LINC00910|k562|ENSG00000203875|upES	chr6	85677615	85677638	DKC1|HepG2	23
chr6	85676923	85677923	+	LINC00910|k562|ENSG00000203875|upES	chr6	85677131	85677191	DDX3X|K562	60
chr6	85676923	85677923	+	LINC00910|k562|ENSG00000203875|upES	chr6	85677479	85677493	IGF2BP1|K562	14
chr6	85676923	85677923	+	LINC00910|k562|ENSG00000203875|upES	chr6	85677291	85677322	DHX30|HepG2	31
chr6	85676923	85677923	+	LINC00910|k562|ENSG00000203875|upES	chr6	85677292	85677370	AUH|HepG2	78
chr6	85676923	85677923	+	LINC00910|k562|ENSG00000203875|upES	chr6	85677468	85677493	XRCC6|K562	25
chr6	85676923	85677923	+	LINC00910|k562|ENSG00000203875|upES	chr6	85677290	85677319	BCCIP|HepG2	29
chr6	85676923	85677923	+	LINC00910|k562|ENSG00000203875|upES	chr6	85677588	85677651	XRCC6|HepG2	63
chr6	85676923	85677923	+	LINC00910|k562|ENSG00000203875|upES	chr6	85677459	85677492	HNRNPM|K562	33
chr6	85676923	85677923	+	LINC00910|k562|ENSG00000203875|upES	chr6	85677588	85677665	NKRF|HepG2	77
chr6	85676923	85677923	+	LINC00910|k562|ENSG00000203875|upES	chr6	85677164	85677175	QKI|K562	11
chr6	85676923	85677923	+	LINC00910|k562|ENSG00000203875|upES	chr6	85677337	85677356	AUH|K562	19
chr6	85676923	85677923	+	LINC00910|k562|ENSG00000203875|upES	chr6	85677314	85677372	BUD13|HepG2	58
chr6	85676923	85677923	+	LINC00910|k562|ENSG00000203875|upES	chr6	85677420	85677445	GRWD1|HepG2	25
chr6	85676923	85677923	+	LINC00910|k562|ENSG00000203875|upES	chr6	85677318	85677368	TRA2A|HepG2	50
chr6	85676923	85677923	+	LINC00910|k562|ENSG00000203875|upES	chr6	85677018	85677046	FMR1|K562	28
chr6	85676923	85677923	+	LINC00910|k562|ENSG00000203875|upES	chr6	85677288	85677320	NPM1|K562	32
chr6	85676923	85677923	+	LINC00910|k562|ENSG00000203875|upES	chr6	85677594	85677635	GRSF1|HepG2	41
chr6	85676923	85677923	+	LINC00910|k562|ENSG00000203875|upES	chr6	85676909	85676952	FAM120A|HepG2	29
chr6	85676923	85677923	+	LINC00910|k562|ENSG00000203875|upES	chr6	85677469	85677494	MTPAP|K562	25
chr6	85676923	85677923	+	LINC00910|k562|ENSG00000203875|upES	chr6	85677597	85677639	SRSF9|HepG2	42
chr6	85676923	85677923	+	LINC00910|k562|ENSG00000203875|upES	chr6	85677596	85677637	UCHL5|K562	41
chr6	85676923	85677923	+	LINC00910|k562|ENSG00000203875|upES	chr6	85677295	85677363	SRSF1|K562	68
chr6	85676923	85677923	+	LINC00910|k562|ENSG00000203875|upES	chr6	85677336	85677351	RPS3|K562	15
chr6	85676923	85677923	+	LINC00910|k562|ENSG00000203875|upES	chr6	85677587	85677614	NOLC1|HepG2	27
chr6	85676923	85677923	+	LINC00910|k562|ENSG00000203875|upES	chr6	85677452	85677491	XRN2|K562	39
chr6	85676923	85677923	+	LINC00910|k562|ENSG00000203875|upES	chr6	85677838	85677870	AGGF1|HepG2	32
chr6	85676923	85677923	+	LINC00910|k562|ENSG00000203875|upES	chr6	85677289	85677323	AGGF1|K562	34
chr6	85676923	85677923	+	LINC00910|k562|ENSG00000203875|upES	chr6	85677595	85677648	UCHL5|HepG2	53
chr6	85676923	85677923	+	LINC00910|k562|ENSG00000203875|upES	chr6	85677626	85677630	FXR1|K562	4
chr6	85676923	85677923	+	LINC00910|k562|ENSG00000203875|upES	chr6	85677594	85677649	LSM11|HepG2	55
chr6	85676923	85677923	+	LINC00910|k562|ENSG00000203875|upES	chr6	85677792	85677861	PPIG|HepG2	69
chr6	85676923	85677923	+	LINC00910|k562|ENSG00000203875|upES	chr6	85677826	85677886	KHSRP|K562	60
chr6	85676923	85677923	+	LINC00910|k562|ENSG00000203875|upES	chr6	85677794	85677801	XRCC6|K562	7
chr6	85676923	85677923	+	LINC00910|k562|ENSG00000203875|upES	chr6	85677287	85677317	GTF2F1|HepG2	30
chr6	85676923	85677923	+	LINC00910|k562|ENSG00000203875|upES	chr6	85677165	85677191	EIF3D|HepG2	26
chr6	85676923	85677923	+	LINC00910|k562|ENSG00000203875|upES	chr6	85677290	85677320	METAP2|K562	30
chr6	85676923	85677923	+	LINC00910|k562|ENSG00000203875|upES	chr6	85676890	85676973	CSTF2T|K562	50
chr6	85676923	85677923	+	LINC00910|k562|ENSG00000203875|upES	chr6	85677172	85677192	TARDBP|K562	20
chr6	85676923	85677923	+	LINC00910|k562|ENSG00000203875|upES	chr6	85677798	85677813	DDX3X|HepG2	15
chr6	85676923	85677923	+	LINC00910|k562|ENSG00000203875|upES	chr6	85677587	85677608	TAF15|HepG2	21
chr6	85676923	85677923	+	LINC00910|k562|ENSG00000203875|upES	chr6	85677460	85677505	U2AF2|K562	45
chr6	85676923	85677923	+	LINC00910|k562|ENSG00000203875|upES	chr6	85677163	85677192	FAM120A|K562	29
chr6	85676923	85677923	+	LINC00910|k562|ENSG00000203875|upES	chr6	85677336	85677361	AUH|K562	25
chr6	85676923	85677923	+	LINC00910|k562|ENSG00000203875|upES	chr6	85677291	85677320	UCHL5|HepG2	29
chr6	85676923	85677923	+	LINC00910|k562|ENSG00000203875|upES	chr6	85677243	85677342	CPSF6|HEK293	99
chr6	85676923	85677923	+	LINC00910|k562|ENSG00000203875|upES	chr6	85677298	85677368	FXR1|K562	70
chr6	85676923	85677923	+	LINC00910|k562|ENSG00000203875|upES	chr6	85677482	85677493	LARP4|K562	11
chr6	85676923	85677923	+	LINC00910|k562|ENSG00000203875|upES	chr6	85677301	85677384	RBM22|HepG2	83
chr6	85676923	85677923	+	LINC00910|k562|ENSG00000203875|upES	chr6	85677831	85677849	TARDBP|K562	18
chr6	85676923	85677923	+	LINC00910|k562|ENSG00000203875|upES	chr6	85677292	85677321	U2AF2|HepG2	29
chr6	85676923	85677923	+	LINC00910|k562|ENSG00000203875|upES	chr6	85677447	85677492	UPF1|K562	45
chr6	85676923	85677923	+	LINC00910|k562|ENSG00000203875|upES	chr6	85677167	85677192	PRPF8|K562	25
chr6	85676923	85677923	+	LINC00910|k562|ENSG00000203875|upES	chr6	85677473	85677492	NOLC1|K562	19
chr6	85676923	85677923	+	LINC00910|k562|ENSG00000203875|upES	chr6	85677586	85677638	SRSF7|HepG2	52
chr6	85676923	85677923	+	LINC00910|k562|ENSG00000203875|upES	chr6	85677290	85677320	SND1|HepG2	30
chr6	85676923	85677923	+	LINC00910|k562|ENSG00000203875|upES	chr6	85677156	85677192	IGF2BP2|K562	36
chr6	85676923	85677923	+	LINC00910|k562|ENSG00000203875|upES	chr6	85677291	85677319	HNRNPM|HepG2	28
chr6	85676923	85677923	+	LINC00910|k562|ENSG00000203875|upES	chr6	85677318	85677372	RBM5|HepG2	54
chr6	85676923	85677923	+	LINC00910|k562|ENSG00000203875|upES	chr6	85677477	85677490	DDX3X|HepG2	13
chr6	85676923	85677923	+	LINC00910|k562|ENSG00000203875|upES	chr6	85677307	85677366	FAM120A|K562	59
chr6	85676923	85677923	+	LINC00910|k562|ENSG00000203875|upES	chr6	85677423	85677431	IGF2BP2|K562	8
chr6	85676923	85677923	+	LINC00910|k562|ENSG00000203875|upES	chr6	85677335	85677364	CSTF2T|HepG2	29
chr6	85676923	85677923	+	LINC00910|k562|ENSG00000203875|upES	chr6	85677288	85677318	TRA2A|HepG2	30
chr6	85676923	85677923	+	LINC00910|k562|ENSG00000203875|upES	chr6	85677243	85677342	EIF4A3|HeLa	99
chr6	85676923	85677923	+	LINC00910|k562|ENSG00000203875|upES	chr6	85677827	85677843	AKAP8L|K562	16
chr6	85676923	85677923	+	LINC00910|k562|ENSG00000203875|upES	chr6	85677339	85677354	GTF2F1|HepG2	15
chr6	85676923	85677923	+	LINC00910|k562|ENSG00000203875|upES	chr6	85677586	85677657	LARP4|K562	71
chr6	85676923	85677923	+	LINC00910|k562|ENSG00000203875|upES	chr6	85677243	85677302	CPSF4|HEK293	59
chr6	85676923	85677923	+	LINC00910|k562|ENSG00000203875|upES	chr6	85677881	85677925	RBM22|K562	42
chr6	85676923	85677923	+	LINC00910|k562|ENSG00000203875|upES	chr6	85677842	85677868	TIA1|HepG2	26
chr6	85676923	85677923	+	LINC00910|k562|ENSG00000203875|upES	chr6	85677770	85677787	RPS5|HepG2	17
chr6	85676923	85677923	+	LINC00910|k562|ENSG00000203875|upES	chr6	85677288	85677324	SUPV3L1|HepG2	36
chr6	85676923	85677923	+	LINC00910|k562|ENSG00000203875|upES	chr6	85677559	85677642	FBL|HEK293	83
chr6	85676923	85677923	+	LINC00910|k562|ENSG00000203875|upES	chr6	85677318	85677370	RBM5|HepG2	52
chr6	85676923	85677923	+	LINC00910|k562|ENSG00000203875|upES	chr6	85677477	85677495	TIA1|HepG2	18
chr6	85676923	85677923	+	LINC00910|k562|ENSG00000203875|upES	chr6	85677825	85677847	SLTM|K562	22
chr6	85676923	85677923	+	LINC00910|k562|ENSG00000203875|upES	chr6	85677423	85677429	DDX3X|K562	6
chr6	85676923	85677923	+	LINC00910|k562|ENSG00000203875|upES	chr6	85677337	85677374	SUPV3L1|HepG2	37
chr6	85676923	85677923	+	LINC00910|k562|ENSG00000203875|upES	chr6	85677589	85677641	GTF2F1|K562	52
chr6	85676923	85677923	+	LINC00910|k562|ENSG00000203875|upES	chr6	85677323	85677394	EFTUD2|K562	71
chr6	85676923	85677923	+	LINC00910|k562|ENSG00000203875|upES	chr6	85677841	85677865	TIA1|K562	24
chr6	85676923	85677923	+	LINC00910|k562|ENSG00000203875|upES	chr6	85677118	85677192	SND1|K562	74
chr6	85676923	85677923	+	LINC00910|k562|ENSG00000203875|upES	chr6	85677599	85677621	BUD13|K562	22
chr6	85676923	85677923	+	LINC00910|k562|ENSG00000203875|upES	chr6	85677467	85677504	BUD13|HepG2	37
chr6	85676923	85677923	+	LINC00910|k562|ENSG00000203875|upES	chr6	85677479	85677492	SRSF1|K562	13
chr6	85676923	85677923	+	LINC00910|k562|ENSG00000203875|upES	chr6	85677794	85677801	PUM2|K562	7
chr6	85676923	85677923	+	LINC00910|k562|ENSG00000203875|upES	chr6	85677325	85677355	PTBP1|HepG2	30
chr6	85676923	85677923	+	LINC00910|k562|ENSG00000203875|upES	chr6	85677468	85677493	UCHL5|K562	25
chr6	85676923	85677923	+	LINC00910|k562|ENSG00000203875|upES	chr6	85677837	85677878	TAF15|K562	41
chr6	85676923	85677923	+	LINC00910|k562|ENSG00000203875|upES	chr6	85677124	85677176	SUB1|HepG2	52
chr6	85676923	85677923	+	LINC00910|k562|ENSG00000203875|upES	chr6	85677290	85677322	U2AF1|K562	32
chr6	85676923	85677923	+	LINC00910|k562|ENSG00000203875|upES	chr6	85677794	85677802	KHDRBS1|K562	8
chr6	85676923	85677923	+	LINC00910|k562|ENSG00000203875|upES	chr6	85677621	85677657	SRSF7|K562	36
chr6	85676923	85677923	+	LINC00910|k562|ENSG00000203875|upES	chr6	85677316	85677337	DKC1|HepG2	21
chr6	85676923	85677923	+	LINC00910|k562|ENSG00000203875|upES	chr6	85677834	85677874	DDX6|K562	40
chr6	85676923	85677923	+	LINC00910|k562|ENSG00000203875|upES	chr6	85677098	85677143	KHSRP|K562	45
chr6	85676923	85677923	+	LINC00910|k562|ENSG00000203875|upES	chr6	85677243	85677302	TAF15|HEK293	59
chr6	85676923	85677923	+	LINC00910|k562|ENSG00000203875|upES	chr6	85677851	85677876	GEMIN5|K562	25
chr6	85676923	85677923	+	LINC00910|k562|ENSG00000203875|upES	chr6	85677423	85677425	DDX59|HepG2	2
chr6	85676923	85677923	+	LINC00910|k562|ENSG00000203875|upES	chr6	85677595	85677656	PTBP1|K562	61
chr6	85676923	85677923	+	LINC00910|k562|ENSG00000203875|upES	chr6	85677143	85677192	UPF1|K562	49
chr6	85676923	85677923	+	LINC00910|k562|ENSG00000203875|upES	chr6	85677843	85677882	DROSHA|K562	39
chr6	85676923	85677923	+	LINC00910|k562|ENSG00000203875|upES	chr6	85677334	85677355	AGGF1|K562	21
chr6	85676923	85677923	+	LINC00910|k562|ENSG00000203875|upES	chr6	85677616	85677639	SUPV3L1|HepG2	23
chr6	85676923	85677923	+	LINC00910|k562|ENSG00000203875|upES	chr6	85677465	85677490	GRWD1|HepG2	25
chr6	85676923	85677923	+	LINC00910|k562|ENSG00000203875|upES	chr6	85677320	85677368	SND1|HepG2	48
chr6	85676923	85677923	+	LINC00910|k562|ENSG00000203875|upES	chr6	85677177	85677191	ZNF622|K562	14
chr6	85676923	85677923	+	LINC00910|k562|ENSG00000203875|upES	chr6	85677291	85677311	RPS3|HepG2	20
chr6	85676923	85677923	+	LINC00910|k562|ENSG00000203875|upES	chr6	85677600	85677640	LIN28B|HepG2	40
chr6	85676923	85677923	+	LINC00910|k562|ENSG00000203875|upES	chr6	85677422	85677454	UPF1|K562	32
chr6	85676923	85677923	+	LINC00910|k562|ENSG00000203875|upES	chr6	85677423	85677456	LARP4|HepG2	33
chr6	85676923	85677923	+	LINC00910|k562|ENSG00000203875|upES	chr6	85677586	85677641	HNRNPK|HepG2	55
chr6	85676923	85677923	+	LINC00910|k562|ENSG00000203875|upES	chr6	85677322	85677373	NONO|K562	51
chr6	85676923	85677923	+	LINC00910|k562|ENSG00000203875|upES	chr6	85677305	85677318	TROVE2|HepG2	13
chr6	85676923	85677923	+	LINC00910|k562|ENSG00000203875|upES	chr6	85677289	85677364	RBM22|K562	75
chr6	85676923	85677923	+	LINC00910|k562|ENSG00000203875|upES	chr6	85677794	85677821	HNRNPU|K562	27
chr6	85676923	85677923	+	LINC00910|k562|ENSG00000203875|upES	chr6	85677469	85677496	NCBP2|K562	27
chr6	85676923	85677923	+	LINC00910|k562|ENSG00000203875|upES	chr6	85677322	85677402	TIA1|K562	80
chr6	85676923	85677923	+	LINC00910|k562|ENSG00000203875|upES	chr6	85677590	85677611	FMR1|K562	21
chr6	85676923	85677923	+	LINC00910|k562|ENSG00000203875|upES	chr6	85677132	85677147	AARS|K562	15
chr6	85676923	85677923	+	LINC00910|k562|ENSG00000203875|upES	chr6	85677320	85677343	TROVE2|K562	23
chr6	85676923	85677923	+	LINC00910|k562|ENSG00000203875|upES	chr6	85677304	85677366	HNRNPM|K562	62
chr6	85676923	85677923	+	LINC00910|k562|ENSG00000203875|upES	chr6	85677599	85677645	SND1|HepG2	46
chr6	85676923	85677923	+	LINC00910|k562|ENSG00000203875|upES	chr6	85677454	85677493	DDX42|K562	39
chr6	85676923	85677923	+	LINC00910|k562|ENSG00000203875|upES	chr6	85677690	85677739	KHSRP|K562	49
chr6	85676923	85677923	+	LINC00910|k562|ENSG00000203875|upES	chr6	85677592	85677641	PUM2|K562	49
chr6	85676923	85677923	+	LINC00910|k562|ENSG00000203875|upES	chr6	85677529	85677546	TIA1|HepG2	17
chr6	85676923	85677923	+	LINC00910|k562|ENSG00000203875|upES	chr6	85677588	85677611	SF3B4|HepG2	23
chr6	85676923	85677923	+	LINC00910|k562|ENSG00000203875|upES	chr6	85677297	85677302	HNRNPA1|K562	5
chr6	85676923	85677923	+	LINC00910|k562|ENSG00000203875|upES	chr6	85677884	85677911	CDC40|HepG2	27
chr6	85676923	85677923	+	LINC00910|k562|ENSG00000203875|upES	chr6	85677131	85677174	NOLC1|K562	43
chr6	85676923	85677923	+	LINC00910|k562|ENSG00000203875|upES	chr6	85677173	85677187	HNRNPA1|HepG2	14
chr6	85676923	85677923	+	LINC00910|k562|ENSG00000203875|upES	chr6	85677243	85677342	FIP1L1|HEK293	99
chr6	85676923	85677923	+	LINC00910|k562|ENSG00000203875|upES	chr6	85677423	85677440	SUB1|HepG2	17
chr6	85676923	85677923	+	LINC00910|k562|ENSG00000203875|upES	chr6	85677587	85677656	TRA2A|HepG2	69
chr6	85676923	85677923	+	LINC00910|k562|ENSG00000203875|upES	chr6	85677323	85677370	DHX30|HepG2	47
chr6	85676923	85677923	+	LINC00910|k562|ENSG00000203875|upES	chr6	85677319	85677372	DDX24|K562	53
chr6	85676923	85677923	+	LINC00910|k562|ENSG00000203875|upES	chr6	85677305	85677370	RBFOX2|HepG2	65
chr6	85676923	85677923	+	LINC00910|k562|ENSG00000203875|upES	chr6	85677847	85677876	DDX3X|K562	29
chr6	85676923	85677923	+	LINC00910|k562|ENSG00000203875|upES	chr6	85677617	85677651	HNRNPK|K562	34
chr6	85676923	85677923	+	LINC00910|k562|ENSG00000203875|upES	chr6	85677140	85677193	ZNF622|K562	53
chr6	85676923	85677923	+	LINC00910|k562|ENSG00000203875|upES	chr6	85677243	85677302	FUS|NA	59
chr6	85676923	85677923	+	LINC00910|k562|ENSG00000203875|upES	chr6	85677615	85677652	TROVE2|HepG2	37
chr6	85676923	85677923	+	LINC00910|k562|ENSG00000203875|upES	chr6	85677595	85677654	RPS5|HepG2	59
chr6	85676923	85677923	+	LINC00910|k562|ENSG00000203875|upES	chr6	85677459	85677505	BUD13|K562	46
chr6	85676923	85677923	+	LINC00910|k562|ENSG00000203875|upES	chr6	85677423	85677427	EIF4G2|K562	4
chr6	85676923	85677923	+	LINC00910|k562|ENSG00000203875|upES	chr6	85677336	85677350	RPS3|K562	14
chr6	85676923	85677923	+	LINC00910|k562|ENSG00000203875|upES	chr6	85677423	85677431	DDX3X|HepG2	8
chr6	85676923	85677923	+	LINC00910|k562|ENSG00000203875|upES	chr6	85677293	85677367	FTO|K562	74
chr6	85676923	85677923	+	LINC00910|k562|ENSG00000203875|upES	chr6	85677469	85677498	AKAP8L|K562	29
chr6	85676923	85677923	+	LINC00910|k562|ENSG00000203875|upES	chr6	85677615	85677637	SRSF1|K562	22
chr6	85676923	85677923	+	LINC00910|k562|ENSG00000203875|upES	chr6	85677329	85677362	DHX30|K562	33
chr6	85676923	85677923	+	LINC00910|k562|ENSG00000203875|upES	chr6	85677293	85677318	UPF1|K562	25
chr6	85676923	85677923	+	LINC00910|k562|ENSG00000203875|upES	chr6	85677460	85677492	RBM27|K562	32
chr6	85676923	85677923	+	LINC00910|k562|ENSG00000203875|upES	chr6	85677559	85677622	YTHDF2|HeLa	63
chr6	85676923	85677923	+	LINC00910|k562|ENSG00000203875|upES	chr6	85677292	85677317	AGGF1|HepG2	25
chr6	85676923	85677923	+	LINC00910|k562|ENSG00000203875|upES	chr6	85677590	85677627	BCCIP|HepG2	37
chr6	85676923	85677923	+	LINC00910|k562|ENSG00000203875|upES	chr6	85677621	85677660	AARS|K562	39
chr6	85676923	85677923	+	LINC00910|k562|ENSG00000203875|upES	chr6	85677423	85677438	HNRNPL|K562	15
chr6	85676923	85677923	+	LINC00910|k562|ENSG00000203875|upES	chr6	85677468	85677495	RBM15|K562	27
chr6	85676923	85677923	+	LINC00910|k562|ENSG00000203875|upES	chr6	85677590	85677648	RPS5|K562	58
chr6	85676923	85677923	+	LINC00910|k562|ENSG00000203875|upES	chr6	85677796	85677824	HNRNPA1|K562	28
chr6	85676923	85677923	+	LINC00910|k562|ENSG00000203875|upES	chr6	85677322	85677368	RPS11|K562	46
chr6	85676923	85677923	+	LINC00910|k562|ENSG00000203875|upES	chr6	85677316	85677369	NOLC1|HepG2	53
chr6	85676923	85677923	+	LINC00910|k562|ENSG00000203875|upES	chr6	85677473	85677492	LIN28B|HepG2	19
chr6	85676923	85677923	+	LINC00910|k562|ENSG00000203875|upES	chr6	85677706	85677722	HNRNPA1|HepG2	16
chr6	85676923	85677923	+	LINC00910|k562|ENSG00000203875|upES	chr6	85677151	85677167	TIA1|K562	16
chr6	85676923	85677923	+	LINC00910|k562|ENSG00000203875|upES	chr6	85677777	85677806	BUD13|HepG2	29
chr6	85676923	85677923	+	LINC00910|k562|ENSG00000203875|upES	chr6	85677243	85677362	AGO2|HEK293S	119
chr6	85676923	85677923	+	LINC00910|k562|ENSG00000203875|upES	chr6	85677592	85677655	PPIL4|K562	63
chr6	85676923	85677923	+	LINC00910|k562|ENSG00000203875|upES	chr6	85677294	85677310	HNRNPU|K562	16
chr6	85676923	85677923	+	LINC00910|k562|ENSG00000203875|upES	chr6	85677381	85677413	PRPF8|K562	32
chr6	85676923	85677923	+	LINC00910|k562|ENSG00000203875|upES	chr6	85677312	85677376	RBM22|HepG2	64
chr6	85676923	85677923	+	LINC00910|k562|ENSG00000203875|upES	chr6	85677287	85677364	DDX59|HepG2	77
chr6	85676923	85677923	+	LINC00910|k562|ENSG00000203875|upES	chr6	85677587	85677642	NCBP2|HepG2	55
chr6	85676923	85677923	+	LINC00910|k562|ENSG00000203875|upES	chr6	85677160	85677192	BUD13|K562	32
chr6	85676923	85677923	+	LINC00910|k562|ENSG00000203875|upES	chr6	85677423	85677435	SLBP|K562	12
chr6	85676923	85677923	+	LINC00910|k562|ENSG00000203875|upES	chr6	85677794	85677851	DDX6|K562	57
chr6	85676923	85677923	+	LINC00910|k562|ENSG00000203875|upES	chr6	85677457	85677500	EFTUD2|HepG2	43
chr6	85676923	85677923	+	LINC00910|k562|ENSG00000203875|upES	chr6	85677288	85677359	PUM2|K562	71
chr6	85676923	85677923	+	LINC00910|k562|ENSG00000203875|upES	chr6	85677589	85677652	QKI|K562	63
chr6	85676923	85677923	+	LINC00910|k562|ENSG00000203875|upES	chr6	85677637	85677658	NOLC1|HepG2	21
chr6	85676923	85677923	+	LINC00910|k562|ENSG00000203875|upES	chr6	85676937	85676969	TIA1|HepG2	32
chr6	85676923	85677923	+	LINC00910|k562|ENSG00000203875|upES	chr6	85677469	85677495	PPIG|HepG2	26
chr6	85676923	85677923	+	LINC00910|k562|ENSG00000203875|upES	chr6	85677243	85677322	NOP56|HEK293	79
chr6	85676923	85677923	+	LINC00910|k562|ENSG00000203875|upES	chr6	85677594	85677628	FXR1|K562	34
chr6	85676923	85677923	+	LINC00910|k562|ENSG00000203875|upES	chr6	85677292	85677312	HLTF|K562	20
chr6	85676923	85677923	+	LINC00910|k562|ENSG00000203875|upES	chr6	85677166	85677191	MTPAP|K562	25
chr6	85676923	85677923	+	LINC00910|k562|ENSG00000203875|upES	chr6	85677289	85677376	GTF2F1|K562	87
chr6	85676923	85677923	+	LINC00910|k562|ENSG00000203875|upES	chr6	85677472	85677493	LIN28B|K562	21
chr6	85676923	85677923	+	LINC00910|k562|ENSG00000203875|upES	chr6	85677475	85677492	DROSHA|K562	17
chr6	85676923	85677923	+	LINC00910|k562|ENSG00000203875|upES	chr6	85677284	85677333	HNRNPC|HepG2	49
chr6	85676923	85677923	+	LINC00910|k562|ENSG00000203875|upES	chr6	85677153	85677195	FASTKD2|HepG2	42
chr6	85676923	85677923	+	LINC00910|k562|ENSG00000203875|upES	chr6	85677320	85677370	FASTKD2|K562	50
chr6	85676923	85677923	+	LINC00910|k562|ENSG00000203875|upES	chr6	85677805	85677834	DDX6|K562	29
chr6	85676923	85677923	+	LINC00910|k562|ENSG00000203875|upES	chr6	85677107	85677127	YBX3|K562	20
chr6	85676923	85677923	+	LINC00910|k562|ENSG00000203875|upES	chr6	85677289	85677370	RBM27|K562	81
chr6	85676923	85677923	+	LINC00910|k562|ENSG00000203875|upES	chr6	85677161	85677197	FUBP3|HepG2	36
chr6	85676923	85677923	+	LINC00910|k562|ENSG00000203875|upES	chr6	85677423	85677482	DHX30|K562	59
chr6	85676923	85677923	+	LINC00910|k562|ENSG00000203875|upES	chr6	85677296	85677321	U2AF2|HepG2	25
chr6	85676923	85677923	+	LINC00910|k562|ENSG00000203875|upES	chr6	85677162	85677193	DDX3X|HepG2	31
chr6	85676923	85677923	+	LINC00910|k562|ENSG00000203875|upES	chr6	85677858	85677871	TAF15|HepG2	13
chr6	85676923	85677923	+	LINC00910|k562|ENSG00000203875|upES	chr6	85677292	85677358	HNRNPU|HepG2	66
chr6	85676923	85677923	+	LINC00910|k562|ENSG00000203875|upES	chr6	85677156	85677193	U2AF1|HepG2	37
chr6	85676923	85677923	+	LINC00910|k562|ENSG00000203875|upES	chr6	85677243	85677302	AGO2|HEK293S	59
chr6	85676923	85677923	+	LINC00910|k562|ENSG00000203875|upES	chr6	85677596	85677644	EIF3D|HepG2	48
chr6	85676923	85677923	+	LINC00910|k562|ENSG00000203875|upES	chr6	85677127	85677143	YBX3|K562	16
chr6	85676923	85677923	+	LINC00910|k562|ENSG00000203875|upES	chr6	85677559	85677642	EWSR|HEK293	83
chr6	85676923	85677923	+	LINC00910|k562|ENSG00000203875|upES	chr6	85677842	85677879	PUS1|K562	37
chr6	85676923	85677923	+	LINC00910|k562|ENSG00000203875|upES	chr6	85677459	85677505	U2AF2|HepG2	46
chr6	85676923	85677923	+	LINC00910|k562|ENSG00000203875|upES	chr6	85677332	85677373	SRSF7|K562	41
chr6	85676923	85677923	+	LINC00910|k562|ENSG00000203875|upES	chr6	85677864	85677876	UCHL5|K562	12
chr6	85676923	85677923	+	LINC00910|k562|ENSG00000203875|upES	chr6	85677795	85677801	GPKOW|K562	6
chr6	85676923	85677923	+	LINC00910|k562|ENSG00000203875|upES	chr6	85677793	85677800	YBX3|K562	7
chr6	85676923	85677923	+	LINC00910|k562|ENSG00000203875|upES	chr6	85677827	85677875	CSTF2T|K562	48
chr6	85676923	85677923	+	LINC00910|k562|ENSG00000203875|upES	chr6	85677136	85677192	HNRNPU|K562	56
chr6	85676923	85677923	+	LINC00910|k562|ENSG00000203875|upES	chr6	85677143	85677170	CPSF6|K562	27
chr6	85676923	85677923	+	LINC00910|k562|ENSG00000203875|upES	chr6	85677592	85677620	ILF3|HepG2	28
chr6	85676923	85677923	+	LINC00910|k562|ENSG00000203875|upES	chr6	85677167	85677194	TIA1|K562	27
chr6	85676923	85677923	+	LINC00910|k562|ENSG00000203875|upES	chr6	85677157	85677199	PRPF8|HepG2	42
chr6	85676923	85677923	+	LINC00910|k562|ENSG00000203875|upES	chr6	85677319	85677367	SF3B4|HepG2	48
chr6	85676923	85677923	+	LINC00910|k562|ENSG00000203875|upES	chr6	85677288	85677350	TAF15|HepG2	62
chr6	85676923	85677923	+	LINC00910|k562|ENSG00000203875|upES	chr6	85677602	85677653	EIF3H|HepG2	51
chr6	85676923	85677923	+	LINC00910|k562|ENSG00000203875|upES	chr6	85677289	85677318	DGCR8|HepG2	29
chr6	85676923	85677923	+	LINC00910|k562|ENSG00000203875|upES	chr6	85677465	85677492	ZNF622|K562	27
chr6	85676923	85677923	+	LINC00910|k562|ENSG00000203875|upES	chr6	85677290	85677321	HNRNPA1|HepG2	31
chr6	85676923	85677923	+	LINC00910|k562|ENSG00000203875|upES	chr6	85677421	85677446	EIF3D|HepG2	25
chr6	85676923	85677923	+	LINC00910|k562|ENSG00000203875|upES	chr6	85677290	85677371	EIF3D|HepG2	81
chr6	85676923	85677923	+	LINC00910|k562|ENSG00000203875|upES	chr6	85677640	85677674	PRPF8|K562	34
chr6	85676923	85677923	+	LINC00910|k562|ENSG00000203875|upES	chr6	85677640	85677680	KHSRP|K562	40
chr6	85676923	85677923	+	LINC00910|k562|ENSG00000203875|upES	chr6	85677832	85677885	SAFB2|K562	53
chr6	85676923	85677923	+	LINC00910|k562|ENSG00000203875|upES	chr6	85677630	85677637	NOLC1|HepG2	7
chr6	85676923	85677923	+	LINC00910|k562|ENSG00000203875|upES	chr6	85677461	85677506	U2AF2|HepG2	45
chr6	85676923	85677923	+	LINC00910|k562|ENSG00000203875|upES	chr6	85677793	85677805	DDX6|K562	12
chr6	85676923	85677923	+	LINC00910|k562|ENSG00000203875|upES	chr6	85677587	85677656	RPS3|K562	69
chr6	85676923	85677923	+	LINC00910|k562|ENSG00000203875|upES	chr6	85677291	85677318	DDX3X|HepG2	27
chr6	85676923	85677923	+	LINC00910|k562|ENSG00000203875|upES	chr6	85677470	85677495	AARS|K562	25
chr6	85676923	85677923	+	LINC00910|k562|ENSG00000203875|upES	chr6	85677586	85677652	RPS3|K562	66
chr6	85676923	85677923	+	LINC00910|k562|ENSG00000203875|upES	chr6	85677423	85677449	TARDBP|K562	26
chr6	85676923	85677923	+	LINC00910|k562|ENSG00000203875|upES	chr6	85677310	85677372	DDX6|HepG2	62
chr6	85676923	85677923	+	LINC00910|k562|ENSG00000203875|upES	chr6	85677795	85677803	UCHL5|K562	8
chr6	85676923	85677923	+	LINC00910|k562|ENSG00000203875|upES	chr6	85677196	85677246	KHSRP|K562	50
chr6	85676923	85677923	+	LINC00910|k562|ENSG00000203875|upES	chr6	85677805	85677814	RBM15|K562	9
chr6	85676923	85677923	+	LINC00910|k562|ENSG00000203875|upES	chr6	85677799	85677808	ILF3|K562	9
chr6	85676923	85677923	+	LINC00910|k562|ENSG00000203875|upES	chr6	85677823	85677831	TARDBP|K562	8
chr6	85676923	85677923	+	LINC00910|k562|ENSG00000203875|upES	chr6	85677291	85677325	DDX59|HepG2	34
chr6	85676923	85677923	+	LINC00910|k562|ENSG00000203875|upES	chr6	85677845	85677875	RBFOX2|K562	30
chr6	85676923	85677923	+	LINC00910|k562|ENSG00000203875|upES	chr6	85677290	85677320	SMNDC1|K562	30
chr6	85676923	85677923	+	LINC00910|k562|ENSG00000203875|upES	chr6	85677332	85677336	ILF3|HepG2	4
chr6	85676923	85677923	+	LINC00910|k562|ENSG00000203875|upES	chr6	85676901	85676925	HNRNPUL1|HepG2	2
chr6	85676923	85677923	+	LINC00910|k562|ENSG00000203875|upES	chr6	85677065	85677104	KHSRP|K562	39
chr6	85676923	85677923	+	LINC00910|k562|ENSG00000203875|upES	chr6	85677291	85677361	QKI|K562	70
chr6	85676923	85677923	+	LINC00910|k562|ENSG00000203875|upES	chr6	85677330	85677356	IGF2BP1|HepG2	26
chr6	85676923	85677923	+	LINC00910|k562|ENSG00000203875|upES	chr6	85677595	85677619	DDX3X|K562	24
chr6	85676923	85677923	+	LINC00910|k562|ENSG00000203875|upES	chr6	85677423	85677429	SUGP2|HepG2	6
chr6	85676923	85677923	+	LINC00910|k562|ENSG00000203875|upES	chr6	85677162	85677192	FAM120A|K562	30
chr6	85676923	85677923	+	LINC00910|k562|ENSG00000203875|upES	chr6	85677797	85677827	SND1|K562	30
chr6	85676923	85677923	+	LINC00910|k562|ENSG00000203875|upES	chr6	85677285	85677314	TIA1|K562	29
chr6	85676923	85677923	+	LINC00910|k562|ENSG00000203875|upES	chr6	85677325	85677350	HNRNPU|K562	25
chr6	85676923	85677923	+	LINC00910|k562|ENSG00000203875|upES	chr6	85677820	85677871	PRPF8|HepG2	51
chr6	85676923	85677923	+	LINC00910|k562|ENSG00000203875|upES	chr6	85677475	85677490	TROVE2|K562	15
chr6	85676923	85677923	+	LINC00910|k562|ENSG00000203875|upES	chr6	85677285	85677321	SF3A3|HepG2	36
chr6	85676923	85677923	+	LINC00910|k562|ENSG00000203875|upES	chr6	85677157	85677192	HNRNPM|K562	35
chr6	85676923	85677923	+	LINC00910|k562|ENSG00000203875|upES	chr6	85677796	85677836	FXR1|K562	40
chr6	85676923	85677923	+	LINC00910|k562|ENSG00000203875|upES	chr6	85677319	85677374	BUD13|K562	55
chr6	85676923	85677923	+	LINC00910|k562|ENSG00000203875|upES	chr6	85676910	85676970	TIA1|HepG2	47
chr6	85676923	85677923	+	LINC00910|k562|ENSG00000203875|upES	chr6	85677330	85677344	NKRF|HepG2	14
chr6	85676923	85677923	+	LINC00910|k562|ENSG00000203875|upES	chr6	85677323	85677371	HNRNPUL1|K562	48
chr6	85676923	85677923	+	LINC00910|k562|ENSG00000203875|upES	chr6	85677349	85677363	DDX42|K562	14
chr6	85676923	85677923	+	LINC00910|k562|ENSG00000203875|upES	chr6	85677166	85677199	DHX30|K562	33
chr6	85676923	85677923	+	LINC00910|k562|ENSG00000203875|upES	chr6	85677320	85677365	LIN28B|HepG2	45
chr6	85676923	85677923	+	LINC00910|k562|ENSG00000203875|upES	chr6	85677889	85677921	BUD13|K562	32
chr6	85676923	85677923	+	LINC00910|k562|ENSG00000203875|upES	chr6	85677794	85677805	GRWD1|HepG2	11
chr6	85676923	85677923	+	LINC00910|k562|ENSG00000203875|upES	chr6	85677331	85677350	LARP4|HepG2	19
chr6	85676923	85677923	+	LINC00910|k562|ENSG00000203875|upES	chr6	85677791	85677825	BUD13|K562	34
chr6	85676923	85677923	+	LINC00910|k562|ENSG00000203875|upES	chr6	85677291	85677301	RPS11|K562	10
chr6	85676923	85677923	+	LINC00910|k562|ENSG00000203875|upES	chr6	85677621	85677644	NPM1|K562	23
chr6	85676923	85677923	+	LINC00910|k562|ENSG00000203875|upES	chr6	85677290	85677318	RPS5|K562	28
chr6	85676923	85677923	+	LINC00910|k562|ENSG00000203875|upES	chr6	85677328	85677345	TROVE2|HepG2	17
chr6	85676923	85677923	+	LINC00910|k562|ENSG00000203875|upES	chr6	85677595	85677620	MTPAP|K562	25
chr6	85676923	85677923	+	LINC00910|k562|ENSG00000203875|upES	chr6	85677176	85677192	PUM2|K562	16
chr6	85676923	85677923	+	LINC00910|k562|ENSG00000203875|upES	chr6	85677243	85677322	CSTF2|HeLa	79
chr6	85676923	85677923	+	LINC00910|k562|ENSG00000203875|upES	chr6	85677290	85677323	HNRNPUL1|K562	33
chr6	85676923	85677923	+	LINC00910|k562|ENSG00000203875|upES	chr6	85677288	85677324	DDX3X|K562	36
chr6	85676923	85677923	+	LINC00910|k562|ENSG00000203875|upES	chr6	85677288	85677325	GNL3|K562	37
chr6	85676923	85677923	+	LINC00910|k562|ENSG00000203875|upES	chr6	85677794	85677847	LIN28B|HepG2	53
chr6	85676923	85677923	+	LINC00910|k562|ENSG00000203875|upES	chr6	85677164	85677199	DGCR8|K562	35
chr6	85676923	85677923	+	LINC00910|k562|ENSG00000203875|upES	chr6	85677388	85677428	PRPF8|HepG2	40
chr6	85676923	85677923	+	LINC00910|k562|ENSG00000203875|upES	chr6	85677294	85677369	FASTKD2|HepG2	75
chr6	85676923	85677923	+	LINC00910|k562|ENSG00000203875|upES	chr6	85677291	85677294	ZRANB2|K562	3
chr6	85676923	85677923	+	LINC00910|k562|ENSG00000203875|upES	chr6	85677596	85677642	RBFOX2|K562	46
chr6	85676923	85677923	+	LINC00910|k562|ENSG00000203875|upES	chr6	85677854	85677874	DDX59|HepG2	20
chr6	85676923	85677923	+	LINC00910|k562|ENSG00000203875|upES	chr6	85677589	85677635	FASTKD2|K562	46
chr6	85676923	85677923	+	LINC00910|k562|ENSG00000203875|upES	chr6	85677166	85677188	HNRNPU|HepG2	22
chr6	85676923	85677923	+	LINC00910|k562|ENSG00000203875|upES	chr6	85677243	85677322	YTHDF2|HeLa	79
chr6	85676923	85677923	+	LINC00910|k562|ENSG00000203875|upES	chr6	85677474	85677492	LARP4|K562	18
chr6	85676923	85677923	+	LINC00910|k562|ENSG00000203875|upES	chr6	85677468	85677493	GEMIN5|K562	25
chr6	85676923	85677923	+	LINC00910|k562|ENSG00000203875|upES	chr6	85677335	85677397	TIA1|HepG2	62
chr6	85676923	85677923	+	LINC00910|k562|ENSG00000203875|upES	chr6	85677321	85677365	YWHAG|K562	44
chr6	85676923	85677923	+	LINC00910|k562|ENSG00000203875|upES	chr6	85677290	85677319	SF3B4|K562	29
chr6	85676923	85677923	+	LINC00910|k562|ENSG00000203875|upES	chr6	85677816	85677830	NONO|K562	14
chr6	85676923	85677923	+	LINC00910|k562|ENSG00000203875|upES	chr6	85677559	85677642	HNRNPF|HEK293T	83
chr6	85676923	85677923	+	LINC00910|k562|ENSG00000203875|upES	chr6	85677318	85677372	NOLC1|K562	54
chr6	85676923	85677923	+	LINC00910|k562|ENSG00000203875|upES	chr6	85677585	85677649	SF3B4|K562	64
chr6	85676923	85677923	+	LINC00910|k562|ENSG00000203875|upES	chr6	85677612	85677618	NOLC1|HepG2	6
chr6	85676923	85677923	+	LINC00910|k562|ENSG00000203875|upES	chr6	85677173	85677191	ILF3|K562	18
chr6	85676923	85677923	+	LINC00910|k562|ENSG00000203875|upES	chr6	85677291	85677358	TBRG4|K562	67
chr6	85676923	85677923	+	LINC00910|k562|ENSG00000203875|upES	chr6	85677123	85677172	SRSF7|K562	49
chr6	85676923	85677923	+	LINC00910|k562|ENSG00000203875|upES	chr6	85677290	85677303	TROVE2|HepG2	13
chr6	85676923	85677923	+	LINC00910|k562|ENSG00000203875|upES	chr6	85677855	85677867	FUBP3|HepG2	12
chr6	85676923	85677923	+	LINC00910|k562|ENSG00000203875|upES	chr6	85677592	85677645	SND1|K562	53
chr6	85676923	85677923	+	LINC00910|k562|ENSG00000203875|upES	chr6	85677559	85677702	HNRNPA1|HEK293T	143
chr6	85676923	85677923	+	LINC00910|k562|ENSG00000203875|upES	chr6	85677297	85677321	BUD13|HepG2	24
chr6	85676923	85677923	+	LINC00910|k562|ENSG00000203875|upES	chr6	85677472	85677492	AGGF1|K562	20
chr6	85676923	85677923	+	LINC00910|k562|ENSG00000203875|upES	chr6	85677469	85677493	PUS1|K562	24
chr6	85676923	85677923	+	LINC00910|k562|ENSG00000203875|upES	chr6	85677329	85677353	XRCC6|HepG2	24
chr6	85676923	85677923	+	LINC00910|k562|ENSG00000203875|upES	chr6	85676897	85676933	HNRNPU|K562	10
chr6	85676923	85677923	+	LINC00910|k562|ENSG00000203875|upES	chr6	85677289	85677367	TNRC6A|K562	78
chr6	85676923	85677923	+	LINC00910|k562|ENSG00000203875|upES	chr6	85677143	85677176	YBX3|K562	33
chr6	85676923	85677923	+	LINC00910|k562|ENSG00000203875|upES	chr6	85677583	85677641	HNRNPUL1|HepG2	58
chr6	85676923	85677923	+	LINC00910|k562|ENSG00000203875|upES	chr6	85677591	85677648	XPO5|HepG2	57
chr6	85676923	85677923	+	LINC00910|k562|ENSG00000203875|upES	chr6	85677613	85677626	LARP7|K562	13
chr6	85676923	85677923	+	LINC00910|k562|ENSG00000203875|upES	chr6	85677243	85677302	EIF4A3|HeLa	59
chr6	85676923	85677923	+	LINC00910|k562|ENSG00000203875|upES	chr6	85677176	85677192	SUB1|HepG2	16
chr6	85676923	85677923	+	LINC00910|k562|ENSG00000203875|upES	chr6	85677025	85677039	U2AF1|HepG2	14
chr6	85676923	85677923	+	LINC00910|k562|ENSG00000203875|upES	chr6	85677460	85677505	U2AF1|K562	45
chr6	85676923	85677923	+	LINC00910|k562|ENSG00000203875|upES	chr6	85677295	85677369	SND1|K562	74
chr6	85676923	85677923	+	LINC00910|k562|ENSG00000203875|upES	chr6	85677793	85677828	SUPV3L1|HepG2	35
chr6	85676923	85677923	+	LINC00910|k562|ENSG00000203875|upES	chr6	85677119	85677166	TARDBP|K562	47
chr6	85676923	85677923	+	LINC00910|k562|ENSG00000203875|upES	chr6	85677423	85677433	IGF2BP2|K562	10
chr6	85676923	85677923	+	LINC00910|k562|ENSG00000203875|upES	chr6	85677313	85677370	XRN2|HepG2	57
chr6	85676923	85677923	+	LINC00910|k562|ENSG00000203875|upES	chr6	85677423	85677438	DDX6|K562	15
chr6	85676923	85677923	+	LINC00910|k562|ENSG00000203875|upES	chr6	85677317	85677372	NKRF|HepG2	55
chr6	85676923	85677923	+	LINC00910|k562|ENSG00000203875|upES	chr6	85677335	85677344	SERBP1|K562	9
chr6	85676923	85677923	+	LINC00910|k562|ENSG00000203875|upES	chr6	85677291	85677323	UCHL5|K562	32
chr6	85676923	85677923	+	LINC00910|k562|ENSG00000203875|upES	chr6	85677134	85677164	RBFOX2|K562	30
chr6	85676923	85677923	+	LINC00910|k562|ENSG00000203875|upES	chr6	85677836	85677864	UCHL5|K562	28
chr6	85676923	85677923	+	LINC00910|k562|ENSG00000203875|upES	chr6	85677171	85677184	CSTF2T|K562	13
chr6	85676923	85677923	+	LINC00910|k562|ENSG00000203875|upES	chr6	85677793	85677825	LARP4|K562	32
chr6	85676923	85677923	+	LINC00910|k562|ENSG00000203875|upES	chr6	85677151	85677192	IGF2BP2|K562	41
chr6	85676923	85677923	+	LINC00910|k562|ENSG00000203875|upES	chr6	85677288	85677302	DDX3X|K562	14
chr6	85676923	85677923	+	LINC00910|k562|ENSG00000203875|upES	chr6	85677308	85677365	METAP2|K562	57
chr6	85676923	85677923	+	LINC00910|k562|ENSG00000203875|upES	chr6	85677310	85677399	EFTUD2|HepG2	89
chr6	85676923	85677923	+	LINC00910|k562|ENSG00000203875|upES	chr6	85677168	85677192	HNRNPA1|K562	24
chr6	85676923	85677923	+	LINC00910|k562|ENSG00000203875|upES	chr6	85677197	85677222	CSTF2|HeLa	25
chr6	85676923	85677923	+	LINC00910|k562|ENSG00000203875|upES	chr6	85677587	85677645	SF3B4|K562	58
chr6	85676923	85677923	+	LINC00910|k562|ENSG00000203875|upES	chr6	85677862	85677872	AGGF1|K562	10
chr6	85676923	85677923	+	LINC00910|k562|ENSG00000203875|upES	chr6	85677791	85677835	PPIG|HepG2	44
chr6	85676923	85677923	+	LINC00910|k562|ENSG00000203875|upES	chr6	85677867	85677872	METAP2|K562	5
chr6	85676923	85677923	+	LINC00910|k562|ENSG00000203875|upES	chr6	85677287	85677322	RBFOX2|K562	35
chr6	85676923	85677923	+	LINC00910|k562|ENSG00000203875|upES	chr6	85677289	85677365	SRSF7|HepG2	76
chr6	85676923	85677923	+	LINC00910|k562|ENSG00000203875|upES	chr6	85677591	85677654	SMNDC1|HepG2	63
chr6	85676923	85677923	+	LINC00910|k562|ENSG00000203875|upES	chr6	85677601	85677634	SRSF1|HepG2	33
chr6	85676923	85677923	+	LINC00910|k562|ENSG00000203875|upES	chr6	85677243	85677302	PTBP1|HEK293T	59
chr6	85676923	85677923	+	LINC00910|k562|ENSG00000203875|upES	chr6	85677288	85677369	BCCIP|HepG2	81
chr6	85676923	85677923	+	LINC00910|k562|ENSG00000203875|upES	chr6	85677292	85677314	BUD13|HepG2	22
chr6	85676923	85677923	+	LINC00910|k562|ENSG00000203875|upES	chr6	85677291	85677358	IGF2BP2|K562	67
chr6	85676923	85677923	+	LINC00910|k562|ENSG00000203875|upES	chr6	85677243	85677322	NOP58|HEK293	79
chr6	85676923	85677923	+	LINC00910|k562|ENSG00000203875|upES	chr6	85677344	85677378	HNRNPC|HepG2	34
chr6	85676923	85677923	+	LINC00910|k562|ENSG00000203875|upES	chr6	85677309	85677364	NCBP2|K562	55
chr6	85676923	85677923	+	LINC00910|k562|ENSG00000203875|upES	chr6	85677599	85677636	HNRNPU|HepG2	37
chr6	85676923	85677923	+	LINC00910|k562|ENSG00000203875|upES	chr6	85677332	85677345	DDX55|HepG2	13
chr6	85676923	85677923	+	LINC00910|k562|ENSG00000203875|upES	chr6	85677115	85677181	METAP2|K562	66
chr6	85676923	85677923	+	LINC00910|k562|ENSG00000203875|upES	chr6	85677841	85677879	DHX30|HepG2	38
chr6	85676923	85677923	+	LINC00910|k562|ENSG00000203875|upES	chr6	85677174	85677192	NOLC1|K562	18
chr6	85676923	85677923	+	LINC00910|k562|ENSG00000203875|upES	chr6	85677292	85677367	UCHL5|HepG2	75
chr6	85676923	85677923	+	LINC00910|k562|ENSG00000203875|upES	chr6	85677471	85677497	PPIG|HepG2	26
chr6	85676923	85677923	+	LINC00910|k562|ENSG00000203875|upES	chr6	85677282	85677322	NONO|K562	40
chr6	85676923	85677923	+	LINC00910|k562|ENSG00000203875|upES	chr6	85677291	85677315	LARP7|K562	24
chr6	85676923	85677923	+	LINC00910|k562|ENSG00000203875|upES	chr6	85677144	85677178	LIN28B|HepG2	34
chr6	85676923	85677923	+	LINC00910|k562|ENSG00000203875|upES	chr6	85677841	85677876	ZNF622|K562	35
chr6	85676923	85677923	+	LINC00910|k562|ENSG00000203875|upES	chr6	85677318	85677369	RPS5|K562	51
chr6	85676923	85677923	+	LINC00910|k562|ENSG00000203875|upES	chr6	85677299	85677377	RBM15|HepG2	78
chr6	85676923	85677923	+	LINC00910|k562|ENSG00000203875|upES	chr6	85677592	85677650	NSUN2|K562	58
chr6	85676923	85677923	+	LINC00910|k562|ENSG00000203875|upES	chr6	85677290	85677376	RBFOX2|K562	86
chr6	85676923	85677923	+	LINC00910|k562|ENSG00000203875|upES	chr6	85677490	85677493	TROVE2|K562	3
chr6	85676923	85677923	+	LINC00910|k562|ENSG00000203875|upES	chr6	85677794	85677838	LARP4|HepG2	44
chr6	85676923	85677923	+	LINC00910|k562|ENSG00000203875|upES	chr6	85677118	85677194	GRWD1|HepG2	76
chr6	85676923	85677923	+	LINC00910|k562|ENSG00000203875|upES	chr6	85677127	85677192	SND1|K562	65
chr6	85676923	85677923	+	LINC00910|k562|ENSG00000203875|upES	chr6	85677290	85677317	BUD13|K562	27
chr6	85676923	85677923	+	LINC00910|k562|ENSG00000203875|upES	chr6	85677296	85677341	CPSF6|K562	45
chr6	85676923	85677923	+	LINC00910|k562|ENSG00000203875|upES	chr6	85677422	85677440	HNRNPU|K562	18
chr6	85676923	85677923	+	LINC00910|k562|ENSG00000203875|upES	chr6	85677292	85677311	DDX3X|HepG2	19
chr6	85676923	85677923	+	LINC00910|k562|ENSG00000203875|upES	chr6	85677285	85677370	SBDS|K562	85
chr6	85676923	85677923	+	LINC00910|k562|ENSG00000203875|upES	chr6	85677243	85677362	AGO2|HEK293	119
chr6	85676923	85677923	+	LINC00910|k562|ENSG00000203875|upES	chr6	85677599	85677623	SUGP2|HepG2	24
chr6	85676923	85677923	+	LINC00910|k562|ENSG00000203875|upES	chr6	85676916	85676943	SAFB2|K562	20
chr6	85676923	85677923	+	LINC00910|k562|ENSG00000203875|upES	chr6	85677331	85677366	IGF2BP1|HepG2	35
chr6	85676923	85677923	+	LINC00910|k562|ENSG00000203875|upES	chr6	85677606	85677650	TNRC6A|K562	44
chr6	85676923	85677923	+	LINC00910|k562|ENSG00000203875|upES	chr6	85677598	85677642	METAP2|K562	44
chr6	85676923	85677923	+	LINC00910|k562|ENSG00000203875|upES	chr6	85677133	85677187	AGGF1|K562	54
chr6	85676923	85677923	+	LINC00910|k562|ENSG00000203875|upES	chr6	85677118	85677172	TARDBP|K562	54
chr6	85676923	85677923	+	LINC00910|k562|ENSG00000203875|upES	chr6	85677297	85677320	U2AF1|HepG2	23
chr6	85676923	85677923	+	LINC00910|k562|ENSG00000203875|upES	chr6	85677332	85677344	LSM11|K562	12
chr6	85676923	85677923	+	LINC00910|k562|ENSG00000203875|upES	chr6	85677327	85677351	DDX55|HepG2	24
chr6	85676923	85677923	+	LINC00910|k562|ENSG00000203875|upES	chr6	85677680	85677751	KHSRP|K562	71
chr6	85676923	85677923	+	LINC00910|k562|ENSG00000203875|upES	chr6	85677306	85677367	RPS5|HepG2	61
chr6	85676923	85677923	+	LINC00910|k562|ENSG00000203875|upES	chr6	85677290	85677305	TROVE2|HepG2	15
chr6	85676923	85677923	+	LINC00910|k562|ENSG00000203875|upES	chr6	85677284	85677368	TBRG4|K562	84
chr6	85676923	85677923	+	LINC00910|k562|ENSG00000203875|upES	chr6	85677317	85677370	EXOSC5|K562	53
chr6	85676923	85677923	+	LINC00910|k562|ENSG00000203875|upES	chr6	85677451	85677491	IGF2BP2|K562	40
chr6	85676923	85677923	+	LINC00910|k562|ENSG00000203875|upES	chr6	85677602	85677642	RBFOX2|HepG2	40
chr6	85676923	85677923	+	LINC00910|k562|ENSG00000203875|upES	chr6	85677342	85677363	PRPF8|HepG2	21
chr6	85676923	85677923	+	LINC00910|k562|ENSG00000203875|upES	chr6	85677299	85677367	AKAP8L|K562	68
chr6	85676923	85677923	+	LINC00910|k562|ENSG00000203875|upES	chr6	85677145	85677180	FUBP3|HepG2	35
chr6	85676923	85677923	+	LINC00910|k562|ENSG00000203875|upES	chr6	85677559	85677622	DGCR8|HEK293T	63
chr6	85676923	85677923	+	LINC00910|k562|ENSG00000203875|upES	chr6	85677122	85677191	LIN28B|K562	69
chr6	85676923	85677923	+	LINC00910|k562|ENSG00000203875|upES	chr6	85677586	85677651	RPS11|K562	65
chr6	85676923	85677923	+	LINC00910|k562|ENSG00000203875|upES	chr6	85677290	85677300	HNRNPUL1|K562	10
chr6	85676923	85677923	+	LINC00910|k562|ENSG00000203875|upES	chr6	85677319	85677338	LARP7|HepG2	19
chr6	85676923	85677923	+	LINC00910|k562|ENSG00000203875|upES	chr6	85677468	85677486	UCHL5|HepG2	18
chr6	85676923	85677923	+	LINC00910|k562|ENSG00000203875|upES	chr6	85677616	85677649	TROVE2|K562	33
chr6	85676923	85677923	+	LINC00910|k562|ENSG00000203875|upES	chr6	85677857	85677875	KHDRBS1|K562	18
chr6	85676923	85677923	+	LINC00910|k562|ENSG00000203875|upES	chr6	85677132	85677190	SRSF1|K562	58
chr6	85676923	85677923	+	LINC00910|k562|ENSG00000203875|upES	chr6	85677470	85677492	SUB1|HepG2	22
chr6	85676923	85677923	+	LINC00910|k562|ENSG00000203875|upES	chr6	85677172	85677186	SLTM|K562	14
chr6	85676923	85677923	+	LINC00910|k562|ENSG00000203875|upES	chr6	85677534	85677577	TBRG4|HepG2	43
chr6	85676923	85677923	+	LINC00910|k562|ENSG00000203875|upES	chr6	85677324	85677351	TROVE2|HepG2	27
chr6	85676923	85677923	+	LINC00910|k562|ENSG00000203875|upES	chr6	85677349	85677381	PRPF8|K562	32
chr6	85676923	85677923	+	LINC00910|k562|ENSG00000203875|upES	chr6	85677383	85677446	PRPF8|HepG2	63
chr6	85676923	85677923	+	LINC00910|k562|ENSG00000203875|upES	chr6	85677423	85677462	ZNF622|K562	39
chr6	85676923	85677923	+	LINC00910|k562|ENSG00000203875|upES	chr6	85677770	85677842	CSTF2T|HEK293	72
chr6	85676923	85677923	+	LINC00910|k562|ENSG00000203875|upES	chr6	85677854	85677858	HNRNPUL1|HepG2	4
chr6	85676923	85677923	+	LINC00910|k562|ENSG00000203875|upES	chr6	85677290	85677320	FASTKD2|K562	30
chr6	85676923	85677923	+	LINC00910|k562|ENSG00000203875|upES	chr6	85677324	85677357	DDX3X|K562	33
chr6	85676923	85677923	+	LINC00910|k562|ENSG00000203875|upES	chr6	85677478	85677493	DGCR8|K562	15
chr6	85676923	85677923	+	LINC00910|k562|ENSG00000203875|upES	chr6	85677335	85677375	DGCR8|K562	40
chr6	85676923	85677923	+	LINC00910|k562|ENSG00000203875|upES	chr6	85677835	85677871	GEMIN5|K562	36
chr6	85676923	85677923	+	LINC00910|k562|ENSG00000203875|upES	chr6	85677484	85677493	HNRNPK|K562	9
chr6	85676923	85677923	+	LINC00910|k562|ENSG00000203875|upES	chr6	85677793	85677824	DHX30|K562	31
chr6	85676923	85677923	+	LINC00910|k562|ENSG00000203875|upES	chr6	85677318	85677375	DGCR8|HepG2	57
chr6	85676923	85677923	+	LINC00910|k562|ENSG00000203875|upES	chr6	85677327	85677374	GEMIN5|K562	47
chr6	85676923	85677923	+	LINC00910|k562|ENSG00000203875|upES	chr6	85677803	85677835	YBX3|K562	32
chr6	85676923	85677923	+	LINC00910|k562|ENSG00000203875|upES	chr6	85677614	85677629	SMNDC1|K562	15
chr6	85676923	85677923	+	LINC00910|k562|ENSG00000203875|upES	chr6	85677243	85677302	CSTF2T|HEK293	59
chr6	85676923	85677923	+	LINC00910|k562|ENSG00000203875|upES	chr6	85677603	85677617	DGCR8|K562	14
chr6	85676923	85677923	+	LINC00910|k562|ENSG00000203875|upES	chr6	85677319	85677370	FASTKD2|K562	51
chr6	85676923	85677923	+	LINC00910|k562|ENSG00000203875|upES	chr6	85677793	85677875	SUB1|HepG2	82
chr6	85676923	85677923	+	LINC00910|k562|ENSG00000203875|upES	chr6	85677292	85677325	SUPV3L1|HepG2	33
chr6	85676923	85677923	+	LINC00910|k562|ENSG00000203875|upES	chr6	85677243	85677302	NUDT21|HEK293	59
chr6	85676923	85677923	+	LINC00910|k562|ENSG00000203875|upES	chr6	85677614	85677633	DKC1|HepG2	19
chr6	85676923	85677923	+	LINC00910|k562|ENSG00000203875|upES	chr6	85677423	85677449	LIN28B|HepG2	26
chr6	85676923	85677923	+	LINC00910|k562|ENSG00000203875|upES	chr6	85677205	85677256	RBM15|HepG2	51
chr6	85676923	85677923	+	LINC00910|k562|ENSG00000203875|upES	chr6	85677320	85677368	HNRNPUL1|K562	48
chr6	85676923	85677923	+	LINC00910|k562|ENSG00000203875|upES	chr6	85677458	85677484	HNRNPU|HepG2	26
chr6	85676923	85677923	+	LINC00910|k562|ENSG00000203875|upES	chr6	85677291	85677317	XRCC6|HepG2	26
chr6	85676923	85677923	+	LINC00910|k562|ENSG00000203875|upES	chr6	85677828	85677876	LSM11|K562	48
chr6	85676923	85677923	+	LINC00910|k562|ENSG00000203875|upES	chr6	85677802	85677834	TBRG4|K562	32
chr6	85676923	85677923	+	LINC00910|k562|ENSG00000203875|upES	chr6	85677302	85677381	PUS1|K562	79
chr6	85676923	85677923	+	LINC00910|k562|ENSG00000203875|upES	chr6	85677147	85677188	CSTF2T|K562	41
chr6	85676923	85677923	+	LINC00910|k562|ENSG00000203875|upES	chr6	85677464	85677503	BUD13|HepG2	39
chr6	85676923	85677923	+	LINC00910|k562|ENSG00000203875|upES	chr6	85677302	85677381	RBM15|K562	79
chr6	85676923	85677923	+	LINC00910|k562|ENSG00000203875|upES	chr6	85677316	85677368	RPS3|HepG2	52
chr6	85676923	85677923	+	LINC00910|k562|ENSG00000203875|upES	chr6	85677698	85677723	EFTUD2|K562	25
chr6	85676923	85677923	+	LINC00910|k562|ENSG00000203875|upES	chr6	85677129	85677194	TAF15|K562	65
chr6	85676923	85677923	+	LINC00910|k562|ENSG00000203875|upES	chr6	85677243	85677302	LIN28A|H9	59
chr6	85676923	85677923	+	LINC00910|k562|ENSG00000203875|upES	chr6	85677321	85677366	SF3B4|HepG2	45
chr6	85676923	85677923	+	LINC00910|k562|ENSG00000203875|upES	chr6	85677289	85677316	RPS5|K562	27
chr6	85676923	85677923	+	LINC00910|k562|ENSG00000203875|upES	chr6	85677296	85677316	AARS|K562	20
chr6	85676923	85677923	+	LINC00910|k562|ENSG00000203875|upES	chr6	85677304	85677318	RBM5|HepG2	14
chr6	85676923	85677923	+	LINC00910|k562|ENSG00000203875|upES	chr6	85677321	85677358	DDX3X|K562	37
chr6	85676923	85677923	+	LINC00910|k562|ENSG00000203875|upES	chr6	85677484	85677494	XRN2|HepG2	10
chr6	85676923	85677923	+	LINC00910|k562|ENSG00000203875|upES	chr6	85677145	85677193	EIF4G2|K562	48
chr6	85676923	85677923	+	LINC00910|k562|ENSG00000203875|upES	chr6	85677320	85677369	METAP2|K562	49
chr6	85676923	85677923	+	LINC00910|k562|ENSG00000203875|upES	chr6	85677243	85677362	FUS|HEK293	119
chr6	85676923	85677923	+	LINC00910|k562|ENSG00000203875|upES	chr6	85677314	85677338	PTBP1|K562	24
chr6	85676923	85677923	+	LINC00910|k562|ENSG00000203875|upES	chr6	85677842	85677874	CSTF2|HepG2	32
chr6	85676923	85677923	+	LINC00910|k562|ENSG00000203875|upES	chr6	85677338	85677407	KHSRP|K562	69
chr6	85676923	85677923	+	LINC00910|k562|ENSG00000203875|upES	chr6	85677803	85677817	XRCC6|K562	14
chr6	85676923	85677923	+	LINC00910|k562|ENSG00000203875|upES	chr6	85677861	85677870	NPM1|K562	9
chr6	85676923	85677923	+	LINC00910|k562|ENSG00000203875|upES	chr6	85677302	85677321	DDX3X|K562	19
chr6	85676923	85677923	+	LINC00910|k562|ENSG00000203875|upES	chr6	85677336	85677345	ILF3|K562	9
chr6	85676923	85677923	+	LINC00910|k562|ENSG00000203875|upES	chr6	85677293	85677367	PPIL4|K562	74
chr6	85676923	85677923	+	LINC00910|k562|ENSG00000203875|upES	chr6	85677835	85677882	PRPF8|K562	47
chr6	85676923	85677923	+	LINC00910|k562|ENSG00000203875|upES	chr6	85677326	85677352	DDX3X|HepG2	26
chr6	85676923	85677923	+	LINC00910|k562|ENSG00000203875|upES	chr6	85677837	85677882	U2AF2|HepG2	45
chr6	85676923	85677923	+	LINC00910|k562|ENSG00000203875|upES	chr6	85677243	85677362	TAF15|HEK293	119
chr6	85676923	85677923	+	LINC00910|k562|ENSG00000203875|upES	chr6	85677337	85677370	DKC1|HepG2	33
chr6	85676923	85677923	+	LINC00910|k562|ENSG00000203875|upES	chr6	85677291	85677320	AUH|K562	29
chr6	85676923	85677923	+	LINC00910|k562|ENSG00000203875|upES	chr6	85677463	85677493	DDX55|K562	30
chr6	85676923	85677923	+	LINC00910|k562|ENSG00000203875|upES	chr6	85677794	85677803	XRCC6|K562	9
chr6	85676923	85677923	+	LINC00910|k562|ENSG00000203875|upES	chr6	85677851	85677870	DDX3X|HepG2	19
chr6	85676923	85677923	+	LINC00910|k562|ENSG00000203875|upES	chr6	85677477	85677489	RBM27|K562	12
chr6	85676923	85677923	+	LINC00910|k562|ENSG00000203875|upES	chr6	85677835	85677880	PPIG|HepG2	45
chr6	85676923	85677923	+	LINC00910|k562|ENSG00000203875|upES	chr6	85677472	85677500	PRPF8|HepG2	28
chr6	85676923	85677923	+	LINC00910|k562|ENSG00000203875|upES	chr6	85677456	85677493	LARP4|HepG2	37
chr6	85676923	85677923	+	LINC00910|k562|ENSG00000203875|upES	chr6	85677295	85677357	SUGP2|HepG2	62
chr6	85676923	85677923	+	LINC00910|k562|ENSG00000203875|upES	chr6	85677647	85677659	DKC1|HepG2	12
chr6	85676923	85677923	+	LINC00910|k562|ENSG00000203875|upES	chr6	85677590	85677649	RPS5|K562	59
chr6	85676923	85677923	+	LINC00910|k562|ENSG00000203875|upES	chr6	85677243	85677342	CPSF7|HEK293	99
chr6	85676923	85677923	+	LINC00910|k562|ENSG00000203875|upES	chr6	85677289	85677363	TNRC6A|K562	74
chr6	85676923	85677923	+	LINC00910|k562|ENSG00000203875|upES	chr6	85677795	85677822	FXR1|K562	27
chr6	85676923	85677923	+	LINC00910|k562|ENSG00000203875|upES	chr6	85677380	85677396	BUD13|K562	16
chr6	85676923	85677923	+	LINC00910|k562|ENSG00000203875|upES	chr6	85677850	85677857	HNRNPM|K562	7
chr6	85676923	85677923	+	LINC00910|k562|ENSG00000203875|upES	chr6	85677126	85677162	LIN28A|H9	36
chr6	85676923	85677923	+	LINC00910|k562|ENSG00000203875|upES	chr6	85677291	85677378	FUBP3|HepG2	87
chr6	85676923	85677923	+	LINC00910|k562|ENSG00000203875|upES	chr6	85677290	85677321	UCHL5|K562	31
chr6	85676923	85677923	+	LINC00910|k562|ENSG00000203875|upES	chr6	85677465	85677499	HNRNPM|K562	34
chr6	85676923	85677923	+	LINC00910|k562|ENSG00000203875|upES	chr6	85677358	85677373	SAFB2|K562	15
chr6	85676923	85677923	+	LINC00910|k562|ENSG00000203875|upES	chr6	85677826	85677874	TAF15|HepG2	48
chr6	85676923	85677923	+	LINC00910|k562|ENSG00000203875|upES	chr6	85677303	85677317	TROVE2|HepG2	14
chr6	85676923	85677923	+	LINC00910|k562|ENSG00000203875|upES	chr6	85677607	85677657	XRN2|HepG2	50
chr6	85676923	85677923	+	LINC00910|k562|ENSG00000203875|upES	chr6	85677829	85677875	HNRNPU|K562	46
chr6	85676923	85677923	+	LINC00910|k562|ENSG00000203875|upES	chr6	85677423	85677446	GEMIN5|K562	23
chr6	85676923	85677923	+	LINC00910|k562|ENSG00000203875|upES	chr6	85677004	85677046	QKI|HepG2	42
chr6	85676923	85677923	+	LINC00910|k562|ENSG00000203875|upES	chr6	85677460	85677493	METAP2|K562	33
chr6	85676923	85677923	+	LINC00910|k562|ENSG00000203875|upES	chr6	85677593	85677641	TBRG4|K562	48
chr6	85676923	85677923	+	LINC00910|k562|ENSG00000203875|upES	chr6	85677291	85677318	KHDRBS1|K562	27
chr6	85676923	85677923	+	LINC00910|k562|ENSG00000203875|upES	chr6	85677243	85677302	ELAVL1|HEK293	59
chr6	85676923	85677923	+	LINC00910|k562|ENSG00000203875|upES	chr6	85677472	85677493	SAFB2|K562	21
chr6	85676923	85677923	+	LINC00910|k562|ENSG00000203875|upES	chr6	85677469	85677493	IGF2BP1|K562	24
chr6	85676923	85677923	+	LINC00910|k562|ENSG00000203875|upES	chr6	85677294	85677369	AUH|HepG2	75
chr6	85676923	85677923	+	LINC00910|k562|ENSG00000203875|upES	chr6	85677595	85677660	RPS3|HepG2	65
chr6	85676923	85677923	+	LINC00910|k562|ENSG00000203875|upES	chr6	85677360	85677369	TRA2A|K562	9
chr6	85676923	85677923	+	LINC00910|k562|ENSG00000203875|upES	chr6	85677170	85677187	UCHL5|K562	17
chr6	85676923	85677923	+	LINC00910|k562|ENSG00000203875|upES	chr6	85677595	85677649	NCBP2|K562	54
chr6	85676923	85677923	+	LINC00910|k562|ENSG00000203875|upES	chr6	85677334	85677344	FAM120A|K562	10
chr6	85676923	85677923	+	LINC00910|k562|ENSG00000203875|upES	chr6	85677126	85677162	FIP1L1|HEK293	36
chr6	85676923	85677923	+	LINC00910|k562|ENSG00000203875|upES	chr6	85677291	85677294	LARP7|HepG2	3
chr6	85676923	85677923	+	LINC00910|k562|ENSG00000203875|upES	chr6	85677597	85677638	LSM11|K562	41
chr6	85676923	85677923	+	LINC00910|k562|ENSG00000203875|upES	chr6	85677292	85677370	KHDRBS1|K562	78
chr6	85676923	85677923	+	LINC00910|k562|ENSG00000203875|upES	chr6	85677283	85677290	SMNDC1|K562	7
chr6	85676923	85677923	+	LINC00910|k562|ENSG00000203875|upES	chr6	85677423	85677433	ILF3|HepG2	10
chr6	85676923	85677923	+	LINC00910|k562|ENSG00000203875|upES	chr6	85677128	85677134	RBM27|K562	6
chr6	85676923	85677923	+	LINC00910|k562|ENSG00000203875|upES	chr6	85677321	85677368	TRA2A|K562	47
chr6	85676923	85677923	+	LINC00910|k562|ENSG00000203875|upES	chr6	85677243	85677302	CPSF1|HEK293	59
chr6	85676923	85677923	+	LINC00910|k562|ENSG00000203875|upES	chr6	85677587	85677639	GNL3|K562	52
chr6	85676923	85677923	+	LINC00910|k562|ENSG00000203875|upES	chr6	85677624	85677630	RBM15|K562	6
chr6	85676923	85677923	+	LINC00910|k562|ENSG00000203875|upES	chr6	85677323	85677374	DDX6|HepG2	51
chr6	85676923	85677923	+	LINC00910|k562|ENSG00000203875|upES	chr6	85677450	85677467	DDX24|K562	17
chr6	85676923	85677923	+	LINC00910|k562|ENSG00000203875|upES	chr6	85677580	85677647	FKBP4|HepG2	67
chr6	85676923	85677923	+	LINC00910|k562|ENSG00000203875|upES	chr6	85677316	85677373	GPKOW|K562	57
chr6	85676923	85677923	+	LINC00910|k562|ENSG00000203875|upES	chr6	85677599	85677659	TBRG4|K562	60
chr6	85676923	85677923	+	LINC00910|k562|ENSG00000203875|upES	chr6	85677606	85677654	FASTKD2|HepG2	48
chr6	85676923	85677923	+	LINC00910|k562|ENSG00000203875|upES	chr6	85677467	85677486	HNRNPU|K562	19
chr6	85676923	85677923	+	LINC00910|k562|ENSG00000203875|upES	chr6	85677646	85677670	PCBP2|HepG2	24
chr6	85676923	85677923	+	LINC00910|k562|ENSG00000203875|upES	chr6	85677139	85677192	IGF2BP1|HepG2	53
chr6	85676923	85677923	+	LINC00910|k562|ENSG00000203875|upES	chr6	85677243	85677322	FBL|HEK293	79
chr6	85676923	85677923	+	LINC00910|k562|ENSG00000203875|upES	chr6	85677423	85677465	ZNF622|K562	42
chr6	85676923	85677923	+	LINC00910|k562|ENSG00000203875|upES	chr6	85677597	85677641	HNRNPU|HepG2	44
chr6	85676923	85677923	+	LINC00910|k562|ENSG00000203875|upES	chr6	85677317	85677370	RBM15|K562	53
chr6	85676923	85677923	+	LINC00910|k562|ENSG00000203875|upES	chr6	85677291	85677318	ILF3|HepG2	27
chr6	85676923	85677923	+	LINC00910|k562|ENSG00000203875|upES	chr6	85677290	85677320	TROVE2|K562	30
chr6	85676923	85677923	+	LINC00910|k562|ENSG00000203875|upES	chr6	85677587	85677644	NOL12|HepG2	57
chr6	85676923	85677923	+	LINC00910|k562|ENSG00000203875|upES	chr6	85677610	85677655	DROSHA|K562	45
chr6	85676923	85677923	+	LINC00910|k562|ENSG00000203875|upES	chr6	85677607	85677625	XRN2|K562	18
chr6	85676923	85677923	+	LINC00910|k562|ENSG00000203875|upES	chr6	85677321	85677361	HNRNPA1|HepG2	40
chr6	85676923	85677923	+	LINC00910|k562|ENSG00000203875|upES	chr6	85677291	85677355	NCBP2|HepG2	64
chr6	85676923	85677923	+	LINC00910|k562|ENSG00000203875|upES	chr6	85677243	85677302	QKI|HEK293	59
chr6	85676923	85677923	+	LINC00910|k562|ENSG00000203875|upES	chr6	85677321	85677371	MTPAP|K562	50
chr6	85676923	85677923	+	LINC00910|k562|ENSG00000203875|upES	chr6	85677700	85677727	PRPF8|K562	27
chr6	85676923	85677923	+	LINC00910|k562|ENSG00000203875|upES	chr6	85677600	85677651	U2AF1|HepG2	51
chr6	85676923	85677923	+	LINC00910|k562|ENSG00000203875|upES	chr6	85677441	85677493	EIF4G2|K562	52
chr6	85676923	85677923	+	LINC00910|k562|ENSG00000203875|upES	chr6	85677885	85677922	CSTF2|HeLa	37
chr6	85676923	85677923	+	LINC00910|k562|ENSG00000203875|upES	chr6	85677470	85677492	PRPF8|K562	22
chr6	85676923	85677923	+	LINC00910|k562|ENSG00000203875|upES	chr6	85677585	85677655	RBM5|HepG2	70
chr6	85676923	85677923	+	LINC00910|k562|ENSG00000203875|upES	chr6	85677475	85677492	FXR1|K562	17
chr6	85676923	85677923	+	LINC00910|k562|ENSG00000203875|upES	chr6	85677609	85677627	TBRG4|HepG2	18
chr6	85676923	85677923	+	LINC00910|k562|ENSG00000203875|upES	chr6	85677471	85677492	SUB1|HepG2	21
chr6	85676923	85677923	+	LINC00910|k562|ENSG00000203875|upES	chr6	85677620	85677628	U2AF1|HepG2	8
chr6	85676923	85677923	+	LINC00910|k562|ENSG00000203875|upES	chr6	85677476	85677481	DDX24|K562	5
chr6	85676923	85677923	+	LINC00910|k562|ENSG00000203875|upES	chr6	85677176	85677193	LARP4|HepG2	17
chr6	85676923	85677923	+	LINC00910|k562|ENSG00000203875|upES	chr6	85677490	85677493	LSM11|K562	3
chr6	85676923	85677923	+	LINC00910|k562|ENSG00000203875|upES	chr6	85677289	85677314	PTBP1|K562	25
chr6	85676923	85677923	+	LINC00910|k562|ENSG00000203875|upES	chr6	85677800	85677842	YBX3|K562	42
chr6	85676923	85677923	+	LINC00910|k562|ENSG00000203875|upES	chr6	85677322	85677369	U2AF1|K562	47
chr6	85676923	85677923	+	LINC00910|k562|ENSG00000203875|upES	chr6	85677449	85677492	ILF3|K562	43
chr6	85676923	85677923	+	LINC00910|k562|ENSG00000203875|upES	chr6	85677323	85677352	SLTM|K562	29
chr6	85676923	85677923	+	LINC00910|k562|ENSG00000203875|upES	chr6	85677320	85677370	SRSF9|HepG2	50
chr6	85676923	85677923	+	LINC00910|k562|ENSG00000203875|upES	chr6	85677912	85677937	KHSRP|K562	11
chr6	85676923	85677923	+	LINC00910|k562|ENSG00000203875|upES	chr6	85677860	85677869	SF3B4|K562	9
chr6	85676923	85677923	+	LINC00910|k562|ENSG00000203875|upES	chr6	85676962	85676982	CSTF2|HEK293	20
chr6	85676923	85677923	+	LINC00910|k562|ENSG00000203875|upES	chr6	85677170	85677179	SBDS|K562	9
chr6	85676923	85677923	+	LINC00910|k562|ENSG00000203875|upES	chr6	85677243	85677362	FMR1|HEK293	119
chr6	85676923	85677923	+	LINC00910|k562|ENSG00000203875|upES	chr6	85677472	85677496	CDC40|HepG2	24
chr6	85676923	85677923	+	LINC00910|k562|ENSG00000203875|upES	chr6	85677011	85677057	CSTF2|HepG2	46
chr6	85676923	85677923	+	LINC00910|k562|ENSG00000203875|upES	chr6	85677118	85677191	UCHL5|K562	73
chr6	85676923	85677923	+	LINC00910|k562|ENSG00000203875|upES	chr6	85677585	85677623	YWHAG|K562	38
chr6	85676923	85677923	+	LINC00910|k562|ENSG00000203875|upES	chr6	85677426	85677438	TAF15|K562	12
chr6	85676923	85677923	+	LINC00910|k562|ENSG00000203875|upES	chr6	85677288	85677318	PTBP1|K562	30
chr6	85676923	85677923	+	LINC00910|k562|ENSG00000203875|upES	chr6	85677292	85677367	RPS5|HepG2	75
chr6	85676923	85677923	+	LINC00910|k562|ENSG00000203875|upES	chr6	85677143	85677173	TAF15|HepG2	30
chr6	85676923	85677923	+	LINC00910|k562|ENSG00000203875|upES	chr6	85677320	85677359	LIN28B|HepG2	39
chr6	85676923	85677923	+	LINC00910|k562|ENSG00000203875|upES	chr6	85677522	85677554	HNRNPM|HepG2	32
chr6	85676923	85677923	+	LINC00910|k562|ENSG00000203875|upES	chr6	85677895	85677935	PRPF8|K562	28
chr6	85676923	85677923	+	LINC00910|k562|ENSG00000203875|upES	chr6	85676936	85676990	CSTF2|HepG2	54
chr6	85676923	85677923	+	LINC00910|k562|ENSG00000203875|upES	chr6	85677859	85677863	FXR2|K562	4
chr6	85676923	85677923	+	LINC00910|k562|ENSG00000203875|upES	chr6	85677304	85677367	CPSF6|K562	63
chr6	85676923	85677923	+	LINC00910|k562|ENSG00000203875|upES	chr6	85677289	85677319	TROVE2|K562	30
chr6	85676923	85677923	+	LINC00910|k562|ENSG00000203875|upES	chr6	85677833	85677883	PRPF8|K562	50
chr6	85676923	85677923	+	LINC00910|k562|ENSG00000203875|upES	chr6	85677559	85677602	TAF15|HEK293	43
chr6	85676923	85677923	+	LINC00910|k562|ENSG00000203875|upES	chr6	85677751	85677809	PRPF8|K562	58
chr6	85676923	85677923	+	LINC00910|k562|ENSG00000203875|upES	chr6	85677794	85677796	EIF4G2|K562	2
chr6	85676923	85677923	+	LINC00910|k562|ENSG00000203875|upES	chr6	85677793	85677823	TARDBP|K562	30
chr6	85676923	85677923	+	LINC00910|k562|ENSG00000203875|upES	chr6	85677295	85677398	ZRANB2|K562	103
chr6	85676923	85677923	+	LINC00910|k562|ENSG00000203875|upES	chr6	85677717	85677731	RBM22|K562	14
chr6	85676923	85677923	+	LINC00910|k562|ENSG00000203875|upES	chr6	85677175	85677192	YBX3|K562	17
chr6	85676923	85677923	+	LINC00910|k562|ENSG00000203875|upES	chr6	85677860	85677866	PPIL4|K562	6
chr6	85676923	85677923	+	LINC00910|k562|ENSG00000203875|upES	chr6	85677243	85677362	FBL|HEK293	119
chr6	85676923	85677923	+	LINC00910|k562|ENSG00000203875|upES	chr6	85677467	85677492	UPF1|K562	25
chr6	85676923	85677923	+	LINC00910|k562|ENSG00000203875|upES	chr6	85677559	85677622	AGO2|HEK293	63
chr6	85676923	85677923	+	LINC00910|k562|ENSG00000203875|upES	chr6	85677284	85677323	DHX30|HepG2	39
chr6	85676923	85677923	+	LINC00910|k562|ENSG00000203875|upES	chr6	85677794	85677829	DDX55|K562	35
chr6	85676923	85677923	+	LINC00910|k562|ENSG00000203875|upES	chr6	85677463	85677498	EFTUD2|K562	35
chr6	85676923	85677923	+	LINC00910|k562|ENSG00000203875|upES	chr6	85677142	85677175	YBX3|K562	33
chr6	85676923	85677923	+	LINC00910|k562|ENSG00000203875|upES	chr6	85676984	85677049	QKI|HepG2	65
chr6	85676923	85677923	+	LINC00910|k562|ENSG00000203875|upES	chr6	85677595	85677659	SRSF7|HepG2	64
chr6	85676923	85677923	+	LINC00910|k562|ENSG00000203875|upES	chr6	85677142	85677186	LARP4|K562	44
chr6	85676923	85677923	+	LINC00910|k562|ENSG00000203875|upES	chr6	85677318	85677368	NOLC1|K562	50
chr6	85676923	85677923	+	LINC00910|k562|ENSG00000203875|upES	chr6	85677161	85677201	U2AF2|HepG2	40
chr6	85676923	85677923	+	LINC00910|k562|ENSG00000203875|upES	chr6	85677795	85677835	GEMIN5|K562	40
chr6	85676923	85677923	+	LINC00910|k562|ENSG00000203875|upES	chr6	85677874	85677907	CDC40|HepG2	33
chr6	85676923	85677923	+	LINC00910|k562|ENSG00000203875|upES	chr6	85677588	85677623	DDX59|HepG2	35
chr6	85676923	85677923	+	LINC00910|k562|ENSG00000203875|upES	chr6	85677300	85677309	FMR1|K562	9
chr6	85676923	85677923	+	LINC00910|k562|ENSG00000203875|upES	chr6	85677318	85677365	DDX3X|HepG2	47
chr6	85676923	85677923	+	LINC00910|k562|ENSG00000203875|upES	chr6	85677291	85677361	SLBP|K562	70
chr6	85676923	85677923	+	LINC00910|k562|ENSG00000203875|upES	chr6	85677842	85677876	ILF3|K562	34
chr6	85676923	85677923	+	LINC00910|k562|ENSG00000203875|upES	chr6	85676925	85676942	QKI|HepG2	17
chr6	85676923	85677923	+	LINC00910|k562|ENSG00000203875|upES	chr6	85677800	85677851	HNRNPA1|HepG2	51
chr6	85676923	85677923	+	LINC00910|k562|ENSG00000203875|upES	chr6	85677793	85677812	DGCR8|K562	19
chr6	85676923	85677923	+	LINC00910|k562|ENSG00000203875|upES	chr6	85677599	85677624	CSTF2|HepG2	25
chr6	85676923	85677923	+	LINC00910|k562|ENSG00000203875|upES	chr6	85677820	85677872	HLTF|K562	52
chr6	85676923	85677923	+	LINC00910|k562|ENSG00000203875|upES	chr6	85677838	85677875	CPSF6|K562	37
chr6	85676923	85677923	+	LINC00910|k562|ENSG00000203875|upES	chr6	85677856	85677876	DGCR8|K562	20
chr6	85676923	85677923	+	LINC00910|k562|ENSG00000203875|upES	chr6	85677323	85677366	SF3B1|K562	43
chr6	85676923	85677923	+	LINC00910|k562|ENSG00000203875|upES	chr6	85677615	85677657	AKAP8L|K562	42
chr6	85676923	85677923	+	LINC00910|k562|ENSG00000203875|upES	chr6	85677559	85677602	EWSR|HEK293	43
chr6	85676923	85677923	+	LINC00910|k562|ENSG00000203875|upES	chr6	85677164	85677197	RBM27|K562	33
chr6	85676923	85677923	+	LINC00910|k562|ENSG00000203875|upES	chr6	85677477	85677485	SUGP2|HepG2	8
chr6	85676923	85677923	+	LINC00910|k562|ENSG00000203875|upES	chr6	85677683	85677713	TBRG4|HepG2	30
chr6	85676923	85677923	+	LINC00910|k562|ENSG00000203875|upES	chr6	85677146	85677200	DDX42|K562	54
chr6	85676923	85677923	+	LINC00910|k562|ENSG00000203875|upES	chr6	85677287	85677318	DGCR8|K562	31
chr6	85676923	85677923	+	LINC00910|k562|ENSG00000203875|upES	chr6	85677287	85677366	YWHAG|K562	79
chr6	85676923	85677923	+	LINC00910|k562|ENSG00000203875|upES	chr6	85677347	85677351	DHX30|K562	4
chr6	85676923	85677923	+	LINC00910|k562|ENSG00000203875|upES	chr6	85677838	85677875	LARP4|HepG2	37
chr6	85676923	85677923	+	LINC00910|k562|ENSG00000203875|upES	chr6	85677860	85677865	YWHAG|K562	5
chr6	85676923	85677923	+	LINC00910|k562|ENSG00000203875|upES	chr6	85677476	85677490	IGF2BP2|K562	14
chr6	85676923	85677923	+	LINC00910|k562|ENSG00000203875|upES	chr6	85677122	85677191	DDX55|K562	69
chr6	85676923	85677923	+	LINC00910|k562|ENSG00000203875|upES	chr6	85677326	85677334	DDX55|K562	8
chr6	85676923	85677923	+	LINC00910|k562|ENSG00000203875|upES	chr6	85677311	85677361	DDX55|K562	50
chr6	85676923	85677923	+	LINC00910|k562|ENSG00000203875|upES	chr6	85677322	85677366	AGGF1|HepG2	44
chr6	85676923	85677923	+	LINC00910|k562|ENSG00000203875|upES	chr6	85677601	85677652	RBM22|HepG2	51
chr6	85676923	85677923	+	LINC00910|k562|ENSG00000203875|upES	chr6	85677796	85677813	PUS1|K562	17
chr6	85676923	85677923	+	LINC00910|k562|ENSG00000203875|upES	chr6	85677203	85677247	FUBP3|HepG2	44
chr6	85676923	85677923	+	LINC00910|k562|ENSG00000203875|upES	chr6	85677459	85677496	GEMIN5|K562	37
chr6	85676923	85677923	+	LINC00910|k562|ENSG00000203875|upES	chr6	85677423	85677429	SUPV3L1|HepG2	6
chr6	85676923	85677923	+	LINC00910|k562|ENSG00000203875|upES	chr6	85677586	85677648	HNRNPUL1|K562	62
chr6	85676923	85677923	+	LINC00910|k562|ENSG00000203875|upES	chr6	85677293	85677316	U2AF2|K562	23
chr6	85676923	85677923	+	LINC00910|k562|ENSG00000203875|upES	chr6	85677290	85677322	RPS3|K562	32
chr6	85676923	85677923	+	LINC00910|k562|ENSG00000203875|upES	chr6	85677112	85677154	DDX6|K562	42
chr6	85676923	85677923	+	LINC00910|k562|ENSG00000203875|upES	chr6	85677782	85677810	KHSRP|K562	28
chr6	85676923	85677923	+	LINC00910|k562|ENSG00000203875|upES	chr6	85677619	85677661	CDC40|HepG2	42
chr6	85676923	85677923	+	LINC00910|k562|ENSG00000203875|upES	chr6	85677316	85677368	DKC1|HepG2	52
chr6	85676923	85677923	+	LINC00910|k562|ENSG00000203875|upES	chr6	85677120	85677174	KHDRBS1|K562	54
chr6	85676923	85677923	+	LINC00910|k562|ENSG00000203875|upES	chr6	85677423	85677447	HNRNPA1|K562	24
chr6	85676923	85677923	+	LINC00910|k562|ENSG00000203875|upES	chr6	85677592	85677648	FTO|K562	56
chr6	85676923	85677923	+	LINC00910|k562|ENSG00000203875|upES	chr6	85677794	85677795	RPS5|HepG2	1
chr6	85676923	85677923	+	LINC00910|k562|ENSG00000203875|upES	chr6	85677290	85677319	GPKOW|K562	29
chr6	85676923	85677923	+	LINC00910|k562|ENSG00000203875|upES	chr6	85677833	85677905	EFTUD2|K562	72
chr6	85676923	85677923	+	LINC00910|k562|ENSG00000203875|upES	chr6	85677457	85677505	U2AF1|K562	48
chr6	85676923	85677923	+	LINC00910|k562|ENSG00000203875|upES	chr6	85677323	85677356	UCHL5|K562	33
chr6	85676923	85677923	+	LINC00910|k562|ENSG00000203875|upES	chr6	85677456	85677494	GRWD1|HepG2	38
chr6	85676923	85677923	+	LINC00910|k562|ENSG00000203875|upES	chr6	85677629	85677638	LARP7|HepG2	9
chr6	85676923	85677923	+	LINC00910|k562|ENSG00000203875|upES	chr6	85677462	85677493	DDX6|K562	31
chr6	85676923	85677923	+	LINC00910|k562|ENSG00000203875|upES	chr6	85676889	85676963	TAF15|HepG2	40
chr6	85676923	85677923	+	LINC00910|k562|ENSG00000203875|upES	chr6	85677333	85677395	TIA1|K562	62
chr6	85676923	85677923	+	LINC00910|k562|ENSG00000203875|upES	chr6	85677462	85677512	SRSF1|HepG2	50
chr6	85676923	85677923	+	LINC00910|k562|ENSG00000203875|upES	chr6	85677598	85677637	SLTM|HepG2	39
chr6	85676923	85677923	+	LINC00910|k562|ENSG00000203875|upES	chr6	85677425	85677495	DDX55|HepG2	70
chr6	85676923	85677923	+	LINC00910|k562|ENSG00000203875|upES	chr6	85677300	85677373	SBDS|K562	73
chr6	85676923	85677923	+	LINC00910|k562|ENSG00000203875|upES	chr6	85677471	85677491	AGGF1|K562	20
chr6	85676923	85677923	+	LINC00910|k562|ENSG00000203875|upES	chr6	85677292	85677366	FTO|K562	74
chr6	85676923	85677923	+	LINC00910|k562|ENSG00000203875|upES	chr6	85677478	85677490	DDX3X|K562	12
chr6	85676923	85677923	+	LINC00910|k562|ENSG00000203875|upES	chr6	85677146	85677194	UCHL5|HepG2	48
chr6	85676923	85677923	+	LINC00910|k562|ENSG00000203875|upES	chr6	85677853	85677875	DDX3X|K562	22
chr6	85676923	85677923	+	LINC00910|k562|ENSG00000203875|upES	chr6	85677479	85677494	AGGF1|HepG2	15
chr6	85676923	85677923	+	LINC00910|k562|ENSG00000203875|upES	chr6	85677608	85677626	FKBP4|HepG2	18
chr6	85676923	85677923	+	LINC00910|k562|ENSG00000203875|upES	chr6	85677852	85677871	TNRC6A|K562	19
chr6	85676923	85677923	+	LINC00910|k562|ENSG00000203875|upES	chr6	85677320	85677342	XRN2|HepG2	22
chr6	85676923	85677923	+	LINC00910|k562|ENSG00000203875|upES	chr6	85677841	85677871	DGCR8|K562	30
chr6	85676923	85677923	+	LINC00910|k562|ENSG00000203875|upES	chr6	85677290	85677318	LSM11|K562	28
chr6	85676923	85677923	+	LINC00910|k562|ENSG00000203875|upES	chr6	85677603	85677631	ILF3|HepG2	28
chr6	85676923	85677923	+	LINC00910|k562|ENSG00000203875|upES	chr6	85677593	85677643	SF3A3|HepG2	50
chr6	85676923	85677923	+	LINC00910|k562|ENSG00000203875|upES	chr6	85677318	85677368	SMNDC1|HepG2	50
chr6	85676923	85677923	+	LINC00910|k562|ENSG00000203875|upES	chr6	85677329	85677343	MTPAP|K562	14
chr6	85676923	85677923	+	LINC00910|k562|ENSG00000203875|upES	chr6	85677148	85677174	EIF4G1|K562	26
chr6	85676923	85677923	+	LINC00910|k562|ENSG00000203875|upES	chr6	85677681	85677728	HNRNPA1|HepG2	47
chr6	85676923	85677923	+	LINC00910|k562|ENSG00000203875|upES	chr6	85677836	85677864	RBFOX2|HepG2	28
chr6	85676923	85677923	+	LINC00910|k562|ENSG00000203875|upES	chr6	85677478	85677492	UCHL5|K562	14
chr6	85676923	85677923	+	LINC00910|k562|ENSG00000203875|upES	chr6	85677321	85677364	HNRNPA1|HepG2	43
chr6	85676923	85677923	+	LINC00910|k562|ENSG00000203875|upES	chr6	85677290	85677322	LIN28B|K562	32
chr6	85676923	85677923	+	LINC00910|k562|ENSG00000203875|upES	chr6	85677794	85677832	ZNF622|K562	38
chr6	85676923	85677923	+	LINC00910|k562|ENSG00000203875|upES	chr6	85677142	85677186	DHX30|K562	44
chr6	85676923	85677923	+	LINC00910|k562|ENSG00000203875|upES	chr6	85677319	85677370	TRA2A|HepG2	51
chr6	85676923	85677923	+	LINC00910|k562|ENSG00000203875|upES	chr6	85677161	85677192	PPIG|HepG2	31
chr6	85676923	85677923	+	LINC00910|k562|ENSG00000203875|upES	chr6	85677794	85677823	NCBP2|K562	29
chr6	85676923	85677923	+	LINC00910|k562|ENSG00000203875|upES	chr6	85677467	85677492	DDX6|K562	25
chr6	85676923	85677923	+	LINC00910|k562|ENSG00000203875|upES	chr6	85677612	85677653	FAM120A|HepG2	41
chr6	85676923	85677923	+	LINC00910|k562|ENSG00000203875|upES	chr6	85677291	85677323	HNRNPK|HepG2	32
chr6	85676923	85677923	+	LINC00910|k562|ENSG00000203875|upES	chr6	85677611	85677656	SBDS|K562	45
chr6	85676923	85677923	+	LINC00910|k562|ENSG00000203875|upES	chr6	85677289	85677350	QKI|HepG2	61
chr6	85676923	85677923	+	LINC00910|k562|ENSG00000203875|upES	chr6	85677806	85677814	RBFOX2|K562	8
chr6	85676923	85677923	+	LINC00910|k562|ENSG00000203875|upES	chr6	85677462	85677492	YBX3|K562	30
chr6	85676923	85677923	+	LINC00910|k562|ENSG00000203875|upES	chr6	85677607	85677639	CPSF6|K562	32
chr6	85676923	85677923	+	LINC00910|k562|ENSG00000203875|upES	chr6	85677158	85677183	HNRNPM|K562	25
chr6	85676923	85677923	+	LINC00910|k562|ENSG00000203875|upES	chr6	85677145	85677192	UPF1|K562	47
chr6	85676923	85677923	+	LINC00910|k562|ENSG00000203875|upES	chr6	85677151	85677198	BUD13|HepG2	47
chr6	85676923	85677923	+	LINC00910|k562|ENSG00000203875|upES	chr6	85677585	85677615	TROVE2|HepG2	30
chr6	85676923	85677923	+	LINC00910|k562|ENSG00000203875|upES	chr6	85677628	85677648	CSTF2T|K562	20
chr6	85676923	85677923	+	LINC00910|k562|ENSG00000203875|upES	chr6	85677320	85677368	HLTF|K562	48
chr6	85676923	85677923	+	LINC00910|k562|ENSG00000203875|upES	chr6	85677447	85677502	XRN2|K562	55
chr6	85676923	85677923	+	LINC00910|k562|ENSG00000203875|upES	chr6	85677811	85677871	SAFB2|K562	60
chr6	85676923	85677923	+	LINC00910|k562|ENSG00000203875|upES	chr6	85677770	85677862	FIP1L1|HEK293	92
chr6	85676923	85677923	+	LINC00910|k562|ENSG00000203875|upES	chr6	85677587	85677614	DKC1|HepG2	27
chr6	85676923	85677923	+	LINC00910|k562|ENSG00000203875|upES	chr6	85677309	85677369	HNRNPK|K562	60
chr6	85676923	85677923	+	LINC00910|k562|ENSG00000203875|upES	chr6	85677285	85677316	LIN28B|K562	31
chr6	85676923	85677923	+	LINC00910|k562|ENSG00000203875|upES	chr6	85677317	85677359	LARP4|HepG2	42
chr6	85676923	85677923	+	LINC00910|k562|ENSG00000203875|upES	chr6	85677166	85677193	LIN28B|K562	27
chr6	85676923	85677923	+	LINC00910|k562|ENSG00000203875|upES	chr6	85677319	85677363	LARP4|K562	44
chr6	85676923	85677923	+	LINC00910|k562|ENSG00000203875|upES	chr6	85677477	85677492	KHDRBS1|K562	15
chr6	85676923	85677923	+	LINC00910|k562|ENSG00000203875|upES	chr6	85677794	85677797	DROSHA|K562	3
chr6	85676923	85677923	+	LINC00910|k562|ENSG00000203875|upES	chr6	85677834	85677863	DDX59|HepG2	29
chr6	85676923	85677923	+	LINC00910|k562|ENSG00000203875|upES	chr6	85677157	85677184	CDC40|HepG2	27
chr6	85676923	85677923	+	LINC00910|k562|ENSG00000203875|upES	chr6	85677793	85677821	GEMIN5|K562	28
chr6	85676923	85677923	+	LINC00910|k562|ENSG00000203875|upES	chr6	85677595	85677656	AGGF1|HepG2	61
chr6	85676923	85677923	+	LINC00910|k562|ENSG00000203875|upES	chr6	85677849	85677894	BUD13|HepG2	45
chr6	85676923	85677923	+	LINC00910|k562|ENSG00000203875|upES	chr6	85677342	85677362	PCBP2|HepG2	20
chr6	85676923	85677923	+	LINC00910|k562|ENSG00000203875|upES	chr6	85677559	85677642	DGCR8|HEK293T	83
chr6	85676923	85677923	+	LINC00910|k562|ENSG00000203875|upES	chr6	85677475	85677499	HNRNPL|HepG2	24
chr6	85676923	85677923	+	LINC00910|k562|ENSG00000203875|upES	chr6	85677315	85677369	RBFOX2|HepG2	54
chr6	85676923	85677923	+	LINC00910|k562|ENSG00000203875|upES	chr6	85677586	85677647	DDX24|K562	61
chr6	85676923	85677923	+	LINC00910|k562|ENSG00000203875|upES	chr6	85677133	85677193	GRWD1|HepG2	60
chr6	85676923	85677923	+	LINC00910|k562|ENSG00000203875|upES	chr6	85677288	85677318	SMNDC1|HepG2	30
chr6	85676923	85677923	+	LINC00910|k562|ENSG00000203875|upES	chr6	85677793	85677836	TARDBP|K562	43
chr6	85676923	85677923	+	LINC00910|k562|ENSG00000203875|upES	chr6	85677289	85677327	QKI|HepG2	38
chr6	85676923	85677923	+	LINC00910|k562|ENSG00000203875|upES	chr6	85677890	85677926	EFTUD2|HepG2	33
chr6	85676923	85677923	+	LINC00910|k562|ENSG00000203875|upES	chr6	85677293	85677365	IGF2BP3|HepG2	72
chr6	85676923	85677923	+	LINC00910|k562|ENSG00000203875|upES	chr6	85677318	85677357	SMNDC1|K562	39
chr6	85676923	85677923	+	LINC00910|k562|ENSG00000203875|upES	chr6	85677321	85677369	SMNDC1|HepG2	48
chr6	85676923	85677923	+	LINC00910|k562|ENSG00000203875|upES	chr6	85677586	85677633	HNRNPA1|HepG2	47
chr6	85676923	85677923	+	LINC00910|k562|ENSG00000203875|upES	chr6	85677824	85677867	DDX55|HepG2	43
chr6	85676923	85677923	+	LINC00910|k562|ENSG00000203875|upES	chr6	85677318	85677368	NSUN2|K562	50
chr6	85676923	85677923	+	LINC00910|k562|ENSG00000203875|upES	chr6	85677308	85677363	FKBP4|HepG2	55
chr6	85676923	85677923	+	LINC00910|k562|ENSG00000203875|upES	chr6	85677319	85677371	SF3B4|K562	52
chr6	85676923	85677923	+	LINC00910|k562|ENSG00000203875|upES	chr6	85677162	85677200	U2AF2|HepG2	38
chr6	85676923	85677923	+	LINC00910|k562|ENSG00000203875|upES	chr6	85677592	85677637	LIN28B|HepG2	45
chr6	85676923	85677923	+	LINC00910|k562|ENSG00000203875|upES	chr6	85677700	85677710	EWSR1|K562	10
chr6	85676923	85677923	+	LINC00910|k562|ENSG00000203875|upES	chr6	85677286	85677318	HNRNPC|HepG2	32
chr6	85676923	85677923	+	LINC00910|k562|ENSG00000203875|upES	chr6	85677591	85677660	XRCC6|K562	69
chr6	85676923	85677923	+	LINC00910|k562|ENSG00000203875|upES	chr6	85677474	85677493	DGCR8|K562	19
chr6	85676923	85677923	+	LINC00910|k562|ENSG00000203875|upES	chr6	85677122	85677177	ZNF622|K562	55
chr6	85676923	85677923	+	LINC00910|k562|ENSG00000203875|upES	chr6	85677842	85677890	EFTUD2|HepG2	48
chr6	85676923	85677923	+	LINC00910|k562|ENSG00000203875|upES	chr6	85677289	85677370	AKAP8L|K562	81
chr6	85676923	85677923	+	LINC00910|k562|ENSG00000203875|upES	chr6	85677586	85677646	FASTKD2|K562	60
chr6	85676923	85677923	+	LINC00910|k562|ENSG00000203875|upES	chr6	85677849	85677875	TNRC6A|K562	26
chr6	85676923	85677923	+	LINC00910|k562|ENSG00000203875|upES	chr6	85677473	85677496	DHX30|K562	23
chr6	85676923	85677923	+	LINC00910|k562|ENSG00000203875|upES	chr6	85677166	85677191	DGCR8|K562	25
chr6	85676923	85677923	+	LINC00910|k562|ENSG00000203875|upES	chr6	85677424	85677448	AGGF1|K562	24
chr6	85676923	85677923	+	LINC00910|k562|ENSG00000203875|upES	chr6	85677016	85677055	U2AF2|HepG2	39
chr6	85676923	85677923	+	LINC00910|k562|ENSG00000203875|upES	chr6	85677155	85677192	GEMIN5|K562	37
chr6	85676923	85677923	+	LINC00910|k562|ENSG00000203875|upES	chr6	85677587	85677643	TRA2A|K562	56
chr6	85676923	85677923	+	LINC00910|k562|ENSG00000203875|upES	chr6	85677794	85677808	AARS|K562	14
chr6	85676923	85677923	+	LINC00910|k562|ENSG00000203875|upES	chr6	85676914	85676943	SRSF1|HepG2	20
chr6	85676923	85677923	+	LINC00910|k562|ENSG00000203875|upES	chr6	85677848	85677875	YBX3|K562	27
chr6	85676923	85677923	+	LINC00910|k562|ENSG00000203875|upES	chr6	85677299	85677316	DKC1|HepG2	17
chr6	85676923	85677923	+	LINC00910|k562|ENSG00000203875|upES	chr6	85677423	85677428	AARS|K562	5
chr6	85676923	85677923	+	LINC00910|k562|ENSG00000203875|upES	chr6	85677288	85677318	SF3A3|HepG2	30
chr6	85676923	85677923	+	LINC00910|k562|ENSG00000203875|upES	chr6	85677162	85677188	FXR1|K562	26
chr6	85676923	85677923	+	LINC00910|k562|ENSG00000203875|upES	chr6	85677319	85677375	SF3B4|K562	56
chr6	85676923	85677923	+	LINC00910|k562|ENSG00000203875|upES	chr6	85677156	85677192	RBM27|K562	36
chr6	85676923	85677923	+	LINC00910|k562|ENSG00000203875|upES	chr6	85677325	85677355	SMNDC1|K562	30
chr6	85676923	85677923	+	LINC00910|k562|ENSG00000203875|upES	chr6	85677288	85677321	MTPAP|K562	33
chr6	85676923	85677923	+	LINC00910|k562|ENSG00000203875|upES	chr6	85677462	85677498	U2AF1|HepG2	36
chr6	85676923	85677923	+	LINC00910|k562|ENSG00000203875|upES	chr6	85677290	85677300	NSUN2|K562	10
chr6	85676923	85677923	+	LINC00910|k562|ENSG00000203875|upES	chr6	85677833	85677874	ZNF622|K562	41
chr6	85676923	85677923	+	LINC00910|k562|ENSG00000203875|upES	chr6	85677167	85677188	LSM11|HepG2	21
chr6	85676923	85677923	+	LINC00910|k562|ENSG00000203875|upES	chr6	85677299	85677374	PTBP1|HepG2	75
chr6	85676923	85677923	+	LINC00910|k562|ENSG00000203875|upES	chr6	85677461	85677492	FMR1|K562	31
chr6	85676923	85677923	+	LINC00910|k562|ENSG00000203875|upES	chr6	85677469	85677490	ILF3|K562	21
chr6	85676923	85677923	+	LINC00910|k562|ENSG00000203875|upES	chr6	85677290	85677317	DDX24|K562	27
chr6	85676923	85677923	+	LINC00910|k562|ENSG00000203875|upES	chr6	85677295	85677368	SRSF1|HepG2	73
chr6	85676923	85677923	+	LINC00910|k562|ENSG00000203875|upES	chr6	85677286	85677370	QKI|K562	84
chr6	85676923	85677923	+	LINC00910|k562|ENSG00000203875|upES	chr6	85677197	85677222	CPSF7|HEK293	25
chr6	85676923	85677923	+	LINC00910|k562|ENSG00000203875|upES	chr6	85677629	85677646	SMNDC1|K562	17
chr6	85676923	85677923	+	LINC00910|k562|ENSG00000203875|upES	chr6	85677600	85677648	SUPV3L1|HepG2	48
chr6	85676923	85677923	+	LINC00910|k562|ENSG00000203875|upES	chr6	85677456	85677506	U2AF2|K562	50
chr6	85676923	85677923	+	LINC00910|k562|ENSG00000203875|upES	chr6	85677320	85677375	PPIL4|K562	55
chr6	85676923	85677923	+	LINC00910|k562|ENSG00000203875|upES	chr6	85677423	85677447	LIN28B|K562	24
chr6	85676923	85677923	+	LINC00910|k562|ENSG00000203875|upES	chr6	85677325	85677370	GNL3|K562	45
chr6	85676923	85677923	+	LINC00910|k562|ENSG00000203875|upES	chr6	85677317	85677369	NOLC1|HepG2	52
chr6	85676923	85677923	+	LINC00910|k562|ENSG00000203875|upES	chr6	85677279	85677304	KHSRP|K562	25
chr6	85676923	85677923	+	LINC00910|k562|ENSG00000203875|upES	chr6	85677828	85677875	KHDRBS1|K562	47
chr6	85676923	85677923	+	LINC00910|k562|ENSG00000203875|upES	chr6	85677467	85677494	HNRNPU|K562	27
chr6	85676923	85677923	+	LINC00910|k562|ENSG00000203875|upES	chr6	85677854	85677873	PPIL4|K562	19
chr6	85676923	85677923	+	LINC00910|k562|ENSG00000203875|upES	chr6	85677801	85677815	EIF3D|HepG2	14
chr6	85676923	85677923	+	LINC00910|k562|ENSG00000203875|upES	chr6	85677127	85677192	SUB1|HepG2	65
chr6	85676923	85677923	+	LINC00910|k562|ENSG00000203875|upES	chr6	85677423	85677456	YBX3|K562	33
chr6	85676923	85677923	+	LINC00910|k562|ENSG00000203875|upES	chr6	85677308	85677355	DGCR8|K562	47
chr6	85676923	85677923	+	LINC00910|k562|ENSG00000203875|upES	chr6	85677595	85677621	QKI|K562	26
chr6	85676923	85677923	+	LINC00910|k562|ENSG00000203875|upES	chr6	85677165	85677190	XRN2|K562	25
chr6	85676923	85677923	+	LINC00910|k562|ENSG00000203875|upES	chr6	85677861	85677873	DDX24|K562	12
chr6	85676923	85677923	+	LINC00910|k562|ENSG00000203875|upES	chr6	85677290	85677317	RPS3|K562	27
chr6	85676923	85677923	+	LINC00910|k562|ENSG00000203875|upES	chr6	85677313	85677395	CDC40|HepG2	82
chr6	85676923	85677923	+	LINC00910|k562|ENSG00000203875|upES	chr6	85677413	85677429	PRPF8|K562	16
chr6	85676923	85677923	+	LINC00910|k562|ENSG00000203875|upES	chr6	85677324	85677373	DGCR8|HepG2	49
chr6	85676923	85677923	+	LINC00910|k562|ENSG00000203875|upES	chr6	85677770	85677822	LIN28A|HEK293	52
chr6	85676923	85677923	+	LINC00910|k562|ENSG00000203875|upES	chr6	85677158	85677190	ZRANB2|K562	32
chr6	85676923	85677923	+	LINC00910|k562|ENSG00000203875|upES	chr6	85677770	85677842	CPSF6|HEK293	72
chr6	85676923	85677923	+	LINC00910|k562|ENSG00000203875|upES	chr6	85677292	85677361	GRSF1|HepG2	69
chr6	85676923	85677923	+	LINC00910|k562|ENSG00000203875|upES	chr6	85677840	85677877	RBM15|HepG2	37
chr6	85676923	85677923	+	LINC00910|k562|ENSG00000203875|upES	chr6	85677594	85677658	GPKOW|K562	64
chr6	85676923	85677923	+	LINC00910|k562|ENSG00000203875|upES	chr6	85677289	85677371	PUM2|K562	82
chr6	85676923	85677923	+	LINC00910|k562|ENSG00000203875|upES	chr6	85677425	85677429	SRSF7|K562	4
chr6	85676923	85677923	+	LINC00910|k562|ENSG00000203875|upES	chr6	85677471	85677490	AUH|K562	19
chr6	85676923	85677923	+	LINC00910|k562|ENSG00000203875|upES	chr6	85677289	85677317	NKRF|HepG2	28
chr6	85676923	85677923	+	LINC00910|k562|ENSG00000203875|upES	chr6	85677243	85677362	YTHDF2|HeLa	119
chr6	85676923	85677923	+	LINC00910|k562|ENSG00000203875|upES	chr6	85677823	85677865	IGF2BP2|K562	42
chr6	85676923	85677923	+	LINC00910|k562|ENSG00000203875|upES	chr6	85677586	85677639	YWHAG|K562	53
chr6	85676923	85677923	+	LINC00910|k562|ENSG00000203875|upES	chr6	85677843	85677876	LARP4|HepG2	33
chr6	85676923	85677923	+	LINC00910|k562|ENSG00000203875|upES	chr6	85677307	85677373	CDC40|HepG2	66
chr6	85676923	85677923	+	LINC00910|k562|ENSG00000203875|upES	chr6	85677317	85677370	GTF2F1|HepG2	53
chr6	85676923	85677923	+	LINC00910|k562|ENSG00000203875|upES	chr6	85677154	85677193	DDX6|K562	39
chr6	85676923	85677923	+	LINC00910|k562|ENSG00000203875|upES	chr6	85676885	85676980	FMR1|K562	57
chr6	85676923	85677923	+	LINC00910|k562|ENSG00000203875|upES	chr6	85677143	85677198	KHSRP|K562	55
chr6	85676923	85677923	+	LINC00910|k562|ENSG00000203875|upES	chr6	85677291	85677353	XPO5|HepG2	62
chr6	85676923	85677923	+	LINC00910|k562|ENSG00000203875|upES	chr6	85677776	85677826	KHSRP|K562	50
chr6	85676923	85677923	+	LINC00910|k562|ENSG00000203875|upES	chr6	85677291	85677362	HNRNPK|HepG2	71
chr6	85676923	85677923	+	LINC00910|k562|ENSG00000203875|upES	chr6	85677319	85677358	TROVE2|K562	39
chr6	85676923	85677923	+	LINC00910|k562|ENSG00000203875|upES	chr6	85677559	85677622	NOP58|HEK293	63
chr6	85676923	85677923	+	LINC00910|k562|ENSG00000203875|upES	chr6	85677474	85677492	HNRNPC|HepG2	18
chr6	85676923	85677923	+	LINC00910|k562|ENSG00000203875|upES	chr6	85677423	85677443	FAM120A|K562	20
chr6	85676923	85677923	+	LINC00910|k562|ENSG00000203875|upES	chr6	85677794	85677803	YBX3|K562	9
chr6	85676923	85677923	+	LINC00910|k562|ENSG00000203875|upES	chr6	85677820	85677862	XRN2|K562	42
chr6	85676923	85677923	+	LINC00910|k562|ENSG00000203875|upES	chr6	85677423	85677429	HNRNPL|K562	6
chr6	85676923	85677923	+	LINC00910|k562|ENSG00000203875|upES	chr6	85677292	85677358	NCBP2|HepG2	66
chr6	85676923	85677923	+	LINC00910|k562|ENSG00000203875|upES	chr6	85677158	85677194	TIA1|K562	36
chr6	85676923	85677923	+	LINC00910|k562|ENSG00000203875|upES	chr6	85677616	85677634	TRA2A|K562	18
chr6	85676923	85677923	+	LINC00910|k562|ENSG00000203875|upES	chr6	85677595	85677649	AUH|HepG2	54
chr6	85676923	85677923	+	LINC00910|k562|ENSG00000203875|upES	chr6	85677819	85677868	DDX42|K562	49
chr6	85676923	85677923	+	LINC00910|k562|ENSG00000203875|upES	chr6	85677288	85677320	RBM22|K562	32
chr6	85676923	85677923	+	LINC00910|k562|ENSG00000203875|upES	chr6	85677559	85677602	AGO2|HEK293	43
chr6	85676923	85677923	+	LINC00910|k562|ENSG00000203875|upES	chr6	85677139	85677192	PPIL4|K562	53
chr6	85676923	85677923	+	LINC00910|k562|ENSG00000203875|upES	chr6	85677425	85677444	BUD13|K562	19
chr6	85676923	85677923	+	LINC00910|k562|ENSG00000203875|upES	chr6	85677803	85677872	SUB1|HepG2	69
chr6	85676923	85677923	+	LINC00910|k562|ENSG00000203875|upES	chr6	85677288	85677321	YWHAG|K562	33
chr6	85676923	85677923	+	LINC00910|k562|ENSG00000203875|upES	chr6	85677851	85677875	DDX55|K562	24
chr6	85676923	85677923	+	LINC00910|k562|ENSG00000203875|upES	chr6	85677332	85677364	TBRG4|HepG2	32
chr6	85676923	85677923	+	LINC00910|k562|ENSG00000203875|upES	chr6	85677292	85677346	SLBP|K562	54
chr6	85676923	85677923	+	LINC00910|k562|ENSG00000203875|upES	chr6	85677794	85677796	LSM11|HepG2	2
chr6	85676923	85677923	+	LINC00910|k562|ENSG00000203875|upES	chr6	85677296	85677312	U2AF2|K562	16
chr6	85676923	85677923	+	LINC00910|k562|ENSG00000203875|upES	chr6	85677598	85677646	RBFOX2|HepG2	48
chr6	85676923	85677923	+	LINC00910|k562|ENSG00000203875|upES	chr6	85677602	85677645	RBM15|HepG2	43
chr6	85676923	85677923	+	LINC00910|k562|ENSG00000203875|upES	chr6	85677825	85677883	BUD13|K562	58
chr6	85676923	85677923	+	LINC00910|k562|ENSG00000203875|upES	chr6	85677475	85677503	GPKOW|K562	28
chr6	85676923	85677923	+	LINC00910|k562|ENSG00000203875|upES	chr6	85677114	85677142	YBX3|K562	28
chr6	85676923	85677923	+	LINC00910|k562|ENSG00000203875|upES	chr6	85677338	85677369	LARP7|HepG2	31
chr6	85676923	85677923	+	LINC00910|k562|ENSG00000203875|upES	chr6	85677559	85677642	FUS|NA	83
chr6	85676923	85677923	+	LINC00910|k562|ENSG00000203875|upES	chr6	85677243	85677302	AGO2|HEK293	59
chr6	85676923	85677923	+	LINC00910|k562|ENSG00000203875|upES	chr6	85677331	85677372	XRN2|K562	41
chr6	85676923	85677923	+	LINC00910|k562|ENSG00000203875|upES	chr6	85677834	85677874	HNRNPA1|HepG2	40
chr6	85676923	85677923	+	LINC00910|k562|ENSG00000203875|upES	chr6	85677307	85677367	SRSF1|HepG2	60
chr6	85676923	85677923	+	LINC00910|k562|ENSG00000203875|upES	chr6	85677321	85677360	TRA2A|K562	39
chr6	85676923	85677923	+	LINC00910|k562|ENSG00000203875|upES	chr6	85677832	85677875	IGF2BP1|K562	43
chr6	85676923	85677923	+	LINC00910|k562|ENSG00000203875|upES	chr6	85677353	85677403	TIA1|HepG2	50
chr6	85676923	85677923	+	LINC00910|k562|ENSG00000203875|upES	chr6	85677834	85677917	EFTUD2|HepG2	83
chr6	85676923	85677923	+	LINC00910|k562|ENSG00000203875|upES	chr6	85677590	85677651	PTBP1|HepG2	61
chr6	85676923	85677923	+	LINC00910|k562|ENSG00000203875|upES	chr6	85677117	85677201	CPSF6|K562	84
chr6	85676923	85677923	+	LINC00910|k562|ENSG00000203875|upES	chr6	85677292	85677366	POLR2G|HepG2	74
chr6	85676923	85677923	+	LINC00910|k562|ENSG00000203875|upES	chr6	85677243	85677302	DGCR8|HEK293T	59
chr6	85676923	85677923	+	LINC00910|k562|ENSG00000203875|upES	chr6	85677594	85677630	DDX24|K562	36
chr6	85676923	85677923	+	LINC00910|k562|ENSG00000203875|upES	chr6	85677322	85677367	RBFOX2|K562	45
chr6	85676923	85677923	+	LINC00910|k562|ENSG00000203875|upES	chr6	85677243	85677322	AGO2|HEK293	79
chr6	85676923	85677923	+	LINC00910|k562|ENSG00000203875|upES	chr6	85677289	85677299	TRA2A|HepG2	10
chr6	85676923	85677923	+	LINC00910|k562|ENSG00000203875|upES	chr6	85677848	85677875	EIF3D|HepG2	27
chr6	85676923	85677923	+	LINC00910|k562|ENSG00000203875|upES	chr6	85677602	85677612	NOLC1|HepG2	10
chr6	85676923	85677923	+	LINC00910|k562|ENSG00000203875|upES	chr6	85677103	85677192	IGF2BP1|K562	89
chr6	85676923	85677923	+	LINC00910|k562|ENSG00000203875|upES	chr6	85677423	85677445	NOLC1|K562	22
chr6	85676923	85677923	+	LINC00910|k562|ENSG00000203875|upES	chr6	85677839	85677874	LIN28B|K562	35
chr6	85676923	85677923	+	LINC00910|k562|ENSG00000203875|upES	chr6	85677158	85677190	GTF2F1|K562	32
chr6	85676923	85677923	+	LINC00910|k562|ENSG00000203875|upES	chr6	85677357	85677368	SMNDC1|K562	11
chr6	85676923	85677923	+	LINC00910|k562|ENSG00000203875|upES	chr6	85677794	85677825	PPIL4|K562	31
chr6	85676923	85677923	+	LINC00910|k562|ENSG00000203875|upES	chr6	85677291	85677362	HNRNPU|HepG2	71
chr6	85676923	85677923	+	LINC00910|k562|ENSG00000203875|upES	chr6	85677291	85677368	NCBP2|K562	77
chr6	85676923	85677923	+	LINC00910|k562|ENSG00000203875|upES	chr6	85677885	85677922	TIAL1|HeLa	37
chr6	85676923	85677923	+	LINC00910|k562|ENSG00000203875|upES	chr6	85677326	85677354	SLTM|K562	28
chr6	85676923	85677923	+	LINC00910|k562|ENSG00000203875|upES	chr6	85677859	85677873	GTF2F1|K562	14
chr6	85676923	85677923	+	LINC00910|k562|ENSG00000203875|upES	chr6	85677321	85677364	BUD13|HepG2	43
chr6	85676923	85677923	+	LINC00910|k562|ENSG00000203875|upES	chr6	85677292	85677321	CSTF2|HepG2	29
chr6	85676923	85677923	+	LINC00910|k562|ENSG00000203875|upES	chr6	85677858	85677874	SND1|K562	16
chr6	85676923	85677923	+	LINC00910|k562|ENSG00000203875|upES	chr6	85677032	85677055	CSTF2T|K562	23
chr6	85676923	85677923	+	LINC00910|k562|ENSG00000203875|upES	chr6	85677086	85677172	IGF2BP1|K562	86
chr6	85676923	85677923	+	LINC00910|k562|ENSG00000203875|upES	chr6	85677289	85677320	SRSF9|HepG2	31
chr6	85676923	85677923	+	LINC00910|k562|ENSG00000203875|upES	chr6	85677794	85677823	ZNF622|K562	29
chr6	85676923	85677923	+	LINC00910|k562|ENSG00000203875|upES	chr6	85677586	85677614	SMNDC1|K562	28
chr6	85676923	85677923	+	LINC00910|k562|ENSG00000203875|upES	chr6	85677798	85677869	HNRNPA1|K562	71
chr6	85676923	85677923	+	LINC00910|k562|ENSG00000203875|upES	chr6	85677391	85677482	FIP1L1|HEK293	91
chr6	85676923	85677923	+	LINC00910|k562|ENSG00000203875|upES	chr6	85677616	85677643	NCBP2|K562	27
chr6	85676923	85677923	+	LINC00910|k562|ENSG00000203875|upES	chr6	85677423	85677424	IGF2BP1|K562	1
chr6	85676923	85677923	+	LINC00910|k562|ENSG00000203875|upES	chr6	85677290	85677370	XRCC6|HepG2	80
chr6	85676923	85677923	+	LINC00910|k562|ENSG00000203875|upES	chr6	85677317	85677377	AGGF1|HepG2	60
chr6	85676923	85677923	+	LINC00910|k562|ENSG00000203875|upES	chr6	85677291	85677316	DKC1|HepG2	25
chr6	85676923	85677923	+	LINC00910|k562|ENSG00000203875|upES	chr6	85677799	85677877	GRWD1|HepG2	78
chr6	85676923	85677923	+	LINC00910|k562|ENSG00000203875|upES	chr6	85677243	85677302	CPSF7|HEK293	59
chr6	85676923	85677923	+	LINC00910|k562|ENSG00000203875|upES	chr6	85677299	85677378	DROSHA|K562	79
chr6	85676923	85677923	+	LINC00910|k562|ENSG00000203875|upES	chr6	85677773	85677799	EFTUD2|HepG2	26
chr6	85676923	85677923	+	LINC00910|k562|ENSG00000203875|upES	chr6	85677607	85677641	RBM22|K562	34
chr6	85676923	85677923	+	LINC00910|k562|ENSG00000203875|upES	chr6	85677796	85677819	TNRC6A|K562	23
chr6	85676923	85677923	+	LINC00910|k562|ENSG00000203875|upES	chr6	85677462	85677493	SND1|K562	31
chr6	85676923	85677923	+	LINC00910|k562|ENSG00000203875|upES	chr6	85677587	85677625	XRN2|HepG2	38
chr6	85676923	85677923	+	LINC00910|k562|ENSG00000203875|upES	chr6	85677473	85677492	NCBP2|K562	19
chr6	85676923	85677923	+	LINC00910|k562|ENSG00000203875|upES	chr6	85677822	85677881	KHSRP|K562	59
chr6	85676923	85677923	+	LINC00910|k562|ENSG00000203875|upES	chr6	85677322	85677362	GRWD1|HepG2	40
chr6	85676923	85677923	+	LINC00910|k562|ENSG00000203875|upES	chr6	85677428	85677443	PRPF8|HepG2	15
chr6	85676923	85677923	+	LINC00910|k562|ENSG00000203875|upES	chr6	85677169	85677192	HNRNPU|K562	23
chr6	85676923	85677923	+	LINC00910|k562|ENSG00000203875|upES	chr6	85677016	85677056	CSTF2|HepG2	40
chr6	85676923	85677923	+	LINC00910|k562|ENSG00000203875|upES	chr6	85677794	85677869	NOLC1|K562	75
chr6	85676923	85677923	+	LINC00910|k562|ENSG00000203875|upES	chr6	85677292	85677305	AUH|K562	13
chr6	85676923	85677923	+	LINC00910|k562|ENSG00000203875|upES	chr6	85677801	85677814	NONO|K562	13
chr6	85676923	85677923	+	LINC00910|k562|ENSG00000203875|upES	chr6	85677577	85677649	ZRANB2|K562	72
chr6	85676923	85677923	+	LINC00910|k562|ENSG00000203875|upES	chr6	85677793	85677829	AGGF1|K562	36
chr6	85676923	85677923	+	LINC00910|k562|ENSG00000203875|upES	chr6	85677290	85677303	EXOSC5|K562	13
chr6	85676923	85677923	+	LINC00910|k562|ENSG00000203875|upES	chr6	85677559	85677622	CPSF6|HEK293	63
chr6	85676923	85677923	+	LINC00910|k562|ENSG00000203875|upES	chr6	85677162	85677193	FXR1|K562	31
chr6	85676923	85677923	+	LINC00910|k562|ENSG00000203875|upES	chr6	85677589	85677639	EXOSC5|K562	50
chr6	85676923	85677923	+	LINC00910|k562|ENSG00000203875|upES	chr6	85677600	85677653	BUD13|HepG2	53
chr6	85676923	85677923	+	LINC00910|k562|ENSG00000203875|upES	chr6	85677184	85677193	AARS|K562	9
chr6	85676923	85677923	+	LINC00910|k562|ENSG00000203875|upES	chr6	85677311	85677350	SLTM|HepG2	39
chr6	85676923	85677923	+	LINC00910|k562|ENSG00000203875|upES	chr6	85677425	85677445	MTPAP|K562	20
chr6	85676923	85677923	+	LINC00910|k562|ENSG00000203875|upES	chr6	85677591	85677661	XRCC6|K562	70
chr6	85676923	85677923	+	LINC00910|k562|ENSG00000203875|upES	chr6	85677298	85677343	EFTUD2|K562	45
chr6	85676923	85677923	+	LINC00910|k562|ENSG00000203875|upES	chr6	85677285	85677319	BUD13|K562	34
chr6	85676923	85677923	+	LINC00910|k562|ENSG00000203875|upES	chr6	85677320	85677372	NOL12|HepG2	52
chr6	85676923	85677923	+	LINC00910|k562|ENSG00000203875|upES	chr6	85677618	85677659	NOLC1|HepG2	41
chr6	85676923	85677923	+	LINC00910|k562|ENSG00000203875|upES	chr6	85677836	85677873	TARDBP|K562	37
chr6	85676923	85677923	+	LINC00910|k562|ENSG00000203875|upES	chr6	85677298	85677313	PPIG|HepG2	15
chr6	85676923	85677923	+	LINC00910|k562|ENSG00000203875|upES	chr6	85677335	85677350	TAF15|HepG2	15
chr6	85676923	85677923	+	LINC00910|k562|ENSG00000203875|upES	chr6	85677585	85677647	SF3A3|HepG2	62
chr6	85676923	85677923	+	LINC00910|k562|ENSG00000203875|upES	chr6	85677319	85677368	GPKOW|K562	49
chr6	85676923	85677923	+	LINC00910|k562|ENSG00000203875|upES	chr6	85677857	85677859	LSM11|HepG2	2
chr6	85676923	85677923	+	LINC00910|k562|ENSG00000203875|upES	chr6	85677139	85677196	KHSRP|K562	57
chr6	85676923	85677923	+	LINC00910|k562|ENSG00000203875|upES	chr6	85677476	85677491	FAM120A|K562	15
chr6	85676923	85677923	+	LINC00910|k562|ENSG00000203875|upES	chr6	85677595	85677658	PTBP1|HepG2	63
chr6	85676923	85677923	+	LINC00910|k562|ENSG00000203875|upES	chr6	85677315	85677372	LARP7|K562	57
chr6	85676923	85677923	+	LINC00910|k562|ENSG00000203875|upES	chr6	85677598	85677636	KHDRBS1|K562	38
chr6	85676923	85677923	+	LINC00910|k562|ENSG00000203875|upES	chr6	85677291	85677361	EIF3D|HepG2	70
chr6	85676923	85677923	+	LINC00910|k562|ENSG00000203875|upES	chr6	85677423	85677441	IGF2BP1|K562	18
chr6	85676923	85677923	+	LINC00910|k562|ENSG00000203875|upES	chr6	85677125	85677151	LARP4|HepG2	26
chr6	85676923	85677923	+	LINC00910|k562|ENSG00000203875|upES	chr6	85677318	85677379	HNRNPC|HepG2	61
chr6	85676923	85677923	+	LINC00910|k562|ENSG00000203875|upES	chr6	85677587	85677661	NSUN2|K562	74
chr6	85676923	85677923	+	LINC00910|k562|ENSG00000203875|upES	chr6	85677293	85677373	EIF3H|HepG2	80
chr6	85676923	85677923	+	LINC00910|k562|ENSG00000203875|upES	chr6	85677293	85677318	DDX6|K562	25
chr6	85676923	85677923	+	LINC00910|k562|ENSG00000203875|upES	chr6	85677471	85677491	KHSRP|K562	20
chr6	85676923	85677923	+	LINC00910|k562|ENSG00000203875|upES	chr6	85677338	85677362	RBM15|HepG2	24
chr6	85676923	85677923	+	LINC00910|k562|ENSG00000203875|upES	chr6	85677425	85677429	UCHL5|K562	4
chr6	85676923	85677923	+	LINC00910|k562|ENSG00000203875|upES	chr6	85677587	85677617	SMNDC1|HepG2	30
chr6	85676923	85677923	+	LINC00910|k562|ENSG00000203875|upES	chr6	85677608	85677647	DHX30|HepG2	39
chr6	85676923	85677923	+	LINC00910|k562|ENSG00000203875|upES	chr6	85677290	85677304	RBM5|HepG2	14
chr6	85676923	85677923	+	LINC00910|k562|ENSG00000203875|upES	chr6	85677423	85677449	ILF3|K562	26
chr6	85676923	85677923	+	LINC00910|k562|ENSG00000203875|upES	chr6	85677152	85677191	SAFB2|K562	39
chr6	85676923	85677923	+	LINC00910|k562|ENSG00000203875|upES	chr6	85677559	85677642	NOP58|HEK293	83
chr6	85676923	85677923	+	LINC00910|k562|ENSG00000203875|upES	chr6	85677789	85677842	UPF1|K562	53
chr6	85676923	85677923	+	LINC00910|k562|ENSG00000203875|upES	chr6	85677822	85677827	TAF15|K562	5
chr6	85676923	85677923	+	LINC00910|k562|ENSG00000203875|upES	chr6	85677163	85677179	FMR1|K562	16
chr6	85676923	85677923	+	LINC00910|k562|ENSG00000203875|upES	chr6	85677291	85677320	NOL12|HepG2	29
chr6	85676923	85677923	+	LINC00910|k562|ENSG00000203875|upES	chr6	85677587	85677658	LARP4|K562	71
chr6	85676923	85677923	+	LINC00910|k562|ENSG00000203875|upES	chr6	85677285	85677324	SRSF7|HepG2	39
chr6	85676923	85677923	+	LINC00910|k562|ENSG00000203875|upES	chr6	85677286	85677318	LSM11|K562	32
chr6	85676923	85677923	+	LINC00910|k562|ENSG00000203875|upES	chr6	85677846	85677872	CSTF2|HepG2	26
chr6	85676923	85677923	+	LINC00910|k562|ENSG00000203875|upES	chr6	85677358	85677369	TROVE2|K562	11
chr6	85676923	85677923	+	LINC00910|k562|ENSG00000203875|upES	chr6	85677470	85677494	XRCC6|K562	24
chr6	85676923	85677923	+	LINC00910|k562|ENSG00000203875|upES	chr6	85677592	85677631	RBM22|K562	39
chr6	85676923	85677923	+	LINC00910|k562|ENSG00000203875|upES	chr6	85677322	85677356	DHX30|HepG2	34
chr6	85676923	85677923	+	LINC00910|k562|ENSG00000203875|upES	chr6	85677758	85677804	PRPF8|HepG2	46
chr6	85676923	85677923	+	LINC00910|k562|ENSG00000203875|upES	chr6	85677289	85677357	GNL3|K562	68
chr6	85676923	85677923	+	LINC00910|k562|ENSG00000203875|upES	chr6	85677422	85677444	FUBP3|HepG2	22
chr6	85676923	85677923	+	LINC00910|k562|ENSG00000203875|upES	chr6	85677132	85677192	ILF3|K562	60
chr6	85676923	85677923	+	LINC00910|k562|ENSG00000203875|upES	chr6	85677291	85677372	DROSHA|K562	81
chr6	85676923	85677923	+	LINC00910|k562|ENSG00000203875|upES	chr6	85677308	85677373	LARP7|HepG2	65
chr6	85676923	85677923	+	LINC00910|k562|ENSG00000203875|upES	chr6	85677613	85677645	HNRNPC|HepG2	32
chr6	85676923	85677923	+	LINC00910|k562|ENSG00000203875|upES	chr6	85676886	85676982	CSTF2T|HepG2	59
chr6	85676923	85677923	+	LINC00910|k562|ENSG00000203875|upES	chr6	85677153	85677193	DDX6|K562	40
chr6	85676923	85677923	+	LINC00910|k562|ENSG00000203875|upES	chr6	85677619	85677631	SMNDC1|K562	12
chr6	85676923	85677923	+	LINC00910|k562|ENSG00000203875|upES	chr6	85677482	85677491	SND1|K562	9
chr6	85676923	85677923	+	LINC00910|k562|ENSG00000203875|upES	chr6	85677323	85677372	HNRNPK|HepG2	49
chr6	85676923	85677923	+	LINC00910|k562|ENSG00000203875|upES	chr6	85677763	85677835	PRPF8|K562	72
chr6	85676923	85677923	+	LINC00910|k562|ENSG00000203875|upES	chr6	85677151	85677176	LARP4|HepG2	25
chr6	85676923	85677923	+	LINC00910|k562|ENSG00000203875|upES	chr6	85677290	85677322	AGGF1|HepG2	32
chr6	85676923	85677923	+	LINC00910|k562|ENSG00000203875|upES	chr6	85677849	85677875	TAF15|K562	26
chr6	85676923	85677923	+	LINC00910|k562|ENSG00000203875|upES	chr6	85677593	85677641	NCBP2|HepG2	48
chr6	85676923	85677923	+	LINC00910|k562|ENSG00000203875|upES	chr6	85677476	85677492	NOLC1|K562	16
chr6	85676923	85677923	+	LINC00910|k562|ENSG00000203875|upES	chr6	85677559	85677702	HNRNPC|HeLa	143
chr6	85676923	85677923	+	LINC00910|k562|ENSG00000203875|upES	chr6	85677424	85677442	SND1|K562	18
chr6	85676923	85677923	+	LINC00910|k562|ENSG00000203875|upES	chr6	85677586	85677655	XRCC6|HepG2	69
chr6	85676923	85677923	+	LINC00910|k562|ENSG00000203875|upES	chr6	85677418	85677435	RBM15|K562	17
chr6	85676923	85677923	+	LINC00910|k562|ENSG00000203875|upES	chr6	85677172	85677191	DDX3X|K562	19
chr6	85676923	85677923	+	LINC00910|k562|ENSG00000203875|upES	chr6	85677320	85677357	ZNF622|K562	37
chr6	85676923	85677923	+	LINC00910|k562|ENSG00000203875|upES	chr6	85677337	85677348	PPIG|HepG2	11
chr6	85676923	85677923	+	LINC00910|k562|ENSG00000203875|upES	chr6	85677160	85677187	PPIL4|K562	27
chr6	85676923	85677923	+	LINC00910|k562|ENSG00000203875|upES	chr6	85677585	85677628	SRSF9|HepG2	43
chr6	85676923	85677923	+	LINC00910|k562|ENSG00000203875|upES	chr6	85677849	85677876	TARDBP|K562	27
chr6	85676923	85677923	+	LINC00910|k562|ENSG00000203875|upES	chr6	85677317	85677377	BUD13|K562	60
chr6	85676923	85677923	+	LINC00910|k562|ENSG00000203875|upES	chr6	85677524	85677547	HNRNPC|HepG2	23
chr6	85676923	85677923	+	LINC00910|k562|ENSG00000203875|upES	chr6	85677324	85677351	SND1|K562	27
chr6	85676923	85677923	+	LINC00910|k562|ENSG00000203875|upES	chr6	85677423	85677432	RBM27|K562	9
chr6	85676923	85677923	+	LINC00910|k562|ENSG00000203875|upES	chr6	85677921	85677960	PRPF8|HepG2	2
chr6	85676923	85677923	+	LINC00910|k562|ENSG00000203875|upES	chr6	85677292	85677331	TBRG4|HepG2	39
chr6	85676923	85677923	+	LINC00910|k562|ENSG00000203875|upES	chr6	85677291	85677368	SND1|HepG2	77
chr6	85676923	85677923	+	LINC00910|k562|ENSG00000203875|upES	chr6	85677145	85677192	HNRNPA1|K562	47
chr6	85676923	85677923	+	LINC00910|k562|ENSG00000203875|upES	chr6	85677586	85677641	GTF2F1|HepG2	55
chr6	85676923	85677923	+	LINC00910|k562|ENSG00000203875|upES	chr6	85677168	85677196	HNRNPL|K562	28
chr6	85676923	85677923	+	LINC00910|k562|ENSG00000203875|upES	chr6	85677167	85677189	GEMIN5|K562	22
chr6	85676923	85677923	+	LINC00910|k562|ENSG00000203875|upES	chr6	85676909	85676973	KHSRP|K562	50
chr6	85676923	85677923	+	LINC00910|k562|ENSG00000203875|upES	chr6	85677762	85677799	EFTUD2|K562	37
chr6	85676923	85677923	+	LINC00910|k562|ENSG00000203875|upES	chr6	85677131	85677146	FAM120A|K562	15
chr6	85676923	85677923	+	LINC00910|k562|ENSG00000203875|upES	chr6	85677770	85677862	LIN28A|HEK293	92
chr6	85676923	85677923	+	LINC00910|k562|ENSG00000203875|upES	chr6	85677171	85677204	EFTUD2|K562	33
chr6	85676923	85677923	+	LINC00910|k562|ENSG00000203875|upES	chr6	85677243	85677362	NOP58|HEK293	119
chr6	85676923	85677923	+	LINC00910|k562|ENSG00000203875|upES	chr6	85677164	85677198	HNRNPL|HepG2	34
chr6	85676923	85677923	+	LINC00910|k562|ENSG00000203875|upES	chr6	85677320	85677381	RBM22|K562	61
chr6	85676923	85677923	+	LINC00910|k562|ENSG00000203875|upES	chr6	85677804	85677834	DDX55|K562	30
chr6	85676923	85677923	+	LINC00910|k562|ENSG00000203875|upES	chr6	85677795	85677818	IGF2BP1|K562	23
chr6	85676923	85677923	+	LINC00910|k562|ENSG00000203875|upES	chr6	85677321	85677364	CSTF2|HepG2	43
chr6	85676923	85677923	+	LINC00910|k562|ENSG00000203875|upES	chr6	85677470	85677496	DROSHA|K562	26
chr6	85676923	85677923	+	LINC00910|k562|ENSG00000203875|upES	chr6	85677615	85677644	PPIG|HepG2	29
chr6	85676923	85677923	+	LINC00910|k562|ENSG00000203875|upES	chr6	85677419	85677426	LSM11|HepG2	7
chr6	85676923	85677923	+	LINC00910|k562|ENSG00000203875|upES	chr6	85677610	85677645	POLR2G|HepG2	35
chr6	85676923	85677923	+	LINC00910|k562|ENSG00000203875|upES	chr6	85677706	85677739	PRPF8|K562	33
chr6	85676923	85677923	+	LINC00910|k562|ENSG00000203875|upES	chr6	85677291	85677318	LARP4|K562	27
chr6	85676923	85677923	+	LINC00910|k562|ENSG00000203875|upES	chr6	85677471	85677488	UCHL5|HepG2	17
chr6	85676923	85677923	+	LINC00910|k562|ENSG00000203875|upES	chr6	85677594	85677662	EIF3H|HepG2	68
chr6	85676923	85677923	+	LINC00910|k562|ENSG00000203875|upES	chr6	85677480	85677493	PUS1|K562	13
chr6	85676923	85677923	+	LINC00910|k562|ENSG00000203875|upES	chr6	85677425	85677494	SRSF7|K562	69
chr6	85676923	85677923	+	LINC00910|k562|ENSG00000203875|upES	chr6	85677586	85677616	TROVE2|K562	30
chr6	85676923	85677923	+	LINC00910|k562|ENSG00000203875|upES	chr6	85677606	85677643	SRSF1|HepG2	37
chr6	85676923	85677923	+	LINC00910|k562|ENSG00000203875|upES	chr6	85677840	85677872	IGF2BP3|HepG2	32
chr6	85676923	85677923	+	LINC00910|k562|ENSG00000203875|upES	chr6	85677405	85677437	EFTUD2|K562	32
chr6	85676923	85677923	+	LINC00910|k562|ENSG00000203875|upES	chr6	85677289	85677368	IGF2BP3|HepG2	79
chr6	85676923	85677923	+	LINC00910|k562|ENSG00000203875|upES	chr6	85677425	85677433	KHSRP|K562	8
chr6	85676923	85677923	+	LINC00910|k562|ENSG00000203875|upES	chr6	85677591	85677643	POLR2G|HepG2	52
chr6	85676923	85677923	+	LINC00910|k562|ENSG00000203875|upES	chr6	85677318	85677367	DDX6|K562	49
chr6	85676923	85677923	+	LINC00910|k562|ENSG00000203875|upES	chr6	85677291	85677319	DDX24|K562	28
chr6	85676923	85677923	+	LINC00910|k562|ENSG00000203875|upES	chr6	85677423	85677435	FXR1|K562	12
chr6	85676923	85677923	+	LINC00910|k562|ENSG00000203875|upES	chr6	85677300	85677346	FXR2|K562	46
chr6	85676923	85677923	+	LINC00910|k562|ENSG00000203875|upES	chr6	85677290	85677349	NPM1|K562	59
chr6	85676923	85677923	+	LINC00910|k562|ENSG00000203875|upES	chr6	85677833	85677891	BUD13|HepG2	58
chr6	85676923	85677923	+	LINC00910|k562|ENSG00000203875|upES	chr6	85677586	85677653	LARP7|HepG2	67
chr6	85676923	85677923	+	LINC00910|k562|ENSG00000203875|upES	chr6	85677291	85677322	HNRNPUL1|HepG2	31
chr6	85676923	85677923	+	LINC00910|k562|ENSG00000203875|upES	chr6	85677422	85677447	UPF1|K562	25
chr6	85676923	85677923	+	LINC00910|k562|ENSG00000203875|upES	chr6	85677423	85677462	YBX3|K562	39
chr6	85676923	85677923	+	LINC00910|k562|ENSG00000203875|upES	chr6	85677184	85677192	HNRNPL|K562	8
chr6	85676923	85677923	+	LINC00910|k562|ENSG00000203875|upES	chr6	85677796	85677840	UCHL5|K562	44
chr6	85676923	85677923	+	LINC00910|k562|ENSG00000203875|upES	chr6	85677371	85677456	PRPF8|K562	85
chr6	85676923	85677923	+	LINC00910|k562|ENSG00000203875|upES	chr6	85677325	85677363	U2AF2|K562	38
chr6	85676923	85677923	+	LINC00910|k562|ENSG00000203875|upES	chr6	85677290	85677306	TIA1|K562	16
chr6	85676923	85677923	+	LINC00910|k562|ENSG00000203875|upES	chr6	85677300	85677318	NSUN2|K562	18
chr6	85676923	85677923	+	LINC00910|k562|ENSG00000203875|upES	chr6	85677243	85677302	FMR1|HEK293	59
chr6	85676923	85677923	+	LINC00910|k562|ENSG00000203875|upES	chr6	85677160	85677195	U2AF1|K562	35
chr6	85676923	85677923	+	LINC00910|k562|ENSG00000203875|upES	chr6	85677559	85677602	FMR1|HEK293	43
chr6	85676923	85677923	+	LINC00910|k562|ENSG00000203875|upES	chr6	85677716	85677736	TAF15|HepG2	20
chr6	85676923	85677923	+	LINC00910|k562|ENSG00000203875|upES	chr6	85677286	85677368	SFPQ|HepG2	82
chr6	85676923	85677923	+	LINC00910|k562|ENSG00000203875|upES	chr6	85677623	85677654	SND1|HepG2	31
chr6	85676923	85677923	+	LINC00910|k562|ENSG00000203875|upES	chr6	85677294	85677320	HNRNPU|K562	26
chr6	85676923	85677923	+	LINC00910|k562|ENSG00000203875|upES	chr6	85677688	85677716	HNRNPA1|K562	28
chr6	85676923	85677923	+	LINC00910|k562|ENSG00000203875|upES	chr6	85677471	85677489	CSTF2T|K562	18
chr6	85676923	85677923	+	LINC00910|k562|ENSG00000203875|upES	chr6	85677587	85677602	NOLC1|HepG2	15
chr6	85676923	85677923	+	LINC00910|k562|ENSG00000203875|upES	chr6	85677468	85677492	LIN28B|K562	24
chr6	85676923	85677923	+	LINC00910|k562|ENSG00000203875|upES	chr6	85677300	85677320	HNRNPUL1|K562	20
chr6	85676923	85677923	+	LINC00910|k562|ENSG00000203875|upES	chr6	85677423	85677426	SUPV3L1|HepG2	3
chr6	85676923	85677923	+	LINC00910|k562|ENSG00000203875|upES	chr6	85677478	85677487	IGF2BP3|HepG2	9
chr6	85676923	85677923	+	LINC00910|k562|ENSG00000203875|upES	chr6	85677476	85677493	AARS|K562	17
chr6	85676923	85677923	+	LINC00910|k562|ENSG00000203875|upES	chr6	85677159	85677189	SUPV3L1|HepG2	30
chr6	85676923	85677923	+	LINC00910|k562|ENSG00000203875|upES	chr6	85677799	85677843	LARP4|HepG2	44
chr6	85676923	85677923	+	LINC00910|k562|ENSG00000203875|upES	chr6	85677172	85677192	IGF2BP1|K562	20
chr6	85676923	85677923	+	LINC00910|k562|ENSG00000203875|upES	chr6	85677343	85677367	TROVE2|K562	24
chr6	85676923	85677923	+	LINC00910|k562|ENSG00000203875|upES	chr6	85677168	85677192	DDX55|HepG2	24
chr6	85676923	85677923	+	LINC00910|k562|ENSG00000203875|upES	chr6	85677292	85677319	XPO5|HepG2	27
chr6	85676923	85677923	+	LINC00910|k562|ENSG00000203875|upES	chr6	85677462	85677495	LSM11|HepG2	33
chr6	85676923	85677923	+	LINC00910|k562|ENSG00000203875|upES	chr6	85677473	85677491	DDX3X|K562	18
chr6	85676923	85677923	+	LINC00910|k562|ENSG00000203875|upES	chr6	85677313	85677373	GRSF1|HepG2	60
chr6	85676923	85677923	+	LINC00910|k562|ENSG00000203875|upES	chr6	85677296	85677318	GRWD1|HepG2	22
chr6	85676923	85677923	+	LINC00910|k562|ENSG00000203875|upES	chr6	85677559	85677622	NUDT21|HEK293	63
chr6	85676923	85677923	+	LINC00910|k562|ENSG00000203875|upES	chr6	85677300	85677363	U2AF1|HepG2	63
chr6	85676923	85677923	+	LINC00910|k562|ENSG00000203875|upES	chr6	85677894	85677912	KHSRP|K562	18
chr6	85676923	85677923	+	LINC00910|k562|ENSG00000203875|upES	chr6	85677588	85677661	PUM2|K562	73
chr6	85676923	85677923	+	LINC00910|k562|ENSG00000203875|upES	chr6	85677290	85677317	TIA1|HepG2	27
chr6	85676923	85677923	+	LINC00910|k562|ENSG00000203875|upES	chr6	85677587	85677621	NPM1|K562	34
chr6	85676923	85677923	+	LINC00910|k562|ENSG00000203875|upES	chr6	85677320	85677374	U2AF1|HepG2	54
chr6	85676923	85677923	+	LINC00910|k562|ENSG00000203875|upES	chr6	85677617	85677655	SMNDC1|HepG2	38
chr6	85676923	85677923	+	LINC00910|k562|ENSG00000203875|upES	chr6	85677843	85677876	AGGF1|HepG2	33
chr6	85676923	85677923	+	LINC00910|k562|ENSG00000203875|upES	chr6	85677303	85677319	EXOSC5|K562	16
chr6	85676923	85677923	+	LINC00910|k562|ENSG00000203875|upES	chr6	85677805	85677876	GRWD1|HepG2	71
chr6	85676923	85677923	+	LINC00910|k562|ENSG00000203875|upES	chr6	85677478	85677491	TIA1|K562	13
chr6	85676923	85677923	+	LINC00910|k562|ENSG00000203875|upES	chr6	85677421	85677442	DGCR8|K562	21
chr6	85676923	85677923	+	LINC00910|k562|ENSG00000203875|upES	chr6	85677461	85677505	U2AF1|HepG2	44
chr6	85676923	85677923	+	LINC00910|k562|ENSG00000203875|upES	chr6	85677588	85677644	TROVE2|K562	56
chr6	85676923	85677923	+	LINC00910|k562|ENSG00000203875|upES	chr6	85677293	85677376	LSM11|HepG2	83
chr6	85676923	85677923	+	LINC00910|k562|ENSG00000203875|upES	chr6	85677480	85677491	ZRANB2|K562	11
chr6	85676923	85677923	+	LINC00910|k562|ENSG00000203875|upES	chr6	85677559	85677622	EIF4A3|HeLa	63
chr6	85676923	85677923	+	LINC00910|k562|ENSG00000203875|upES	chr6	85677587	85677655	HLTF|K562	68
chr6	85676923	85677923	+	LINC00910|k562|ENSG00000203875|upES	chr6	85677798	85677837	SRSF7|K562	39
chr6	85676923	85677923	+	LINC00910|k562|ENSG00000203875|upES	chr6	85677124	85677184	EWSR1|K562	60
chr6	85676923	85677923	+	LINC00910|k562|ENSG00000203875|upES	chr6	85677559	85677642	FMR1|HEK293	83
chr6	85676923	85677923	+	LINC00910|k562|ENSG00000203875|upES	chr6	85677289	85677320	PPIL4|K562	31
chr6	85676923	85677923	+	LINC00910|k562|ENSG00000203875|upES	chr6	85677423	85677438	SUB1|HepG2	15
chr6	85676923	85677923	+	LINC00910|k562|ENSG00000203875|upES	chr6	85677858	85677878	SFPQ|HepG2	20
chr6	85676923	85677923	+	LINC00910|k562|ENSG00000203875|upES	chr6	85677423	85677439	LIN28B|K562	16
chr6	85676923	85677923	+	LINC00910|k562|ENSG00000203875|upES	chr6	85677838	85677879	EFTUD2|K562	41
chr6	85676923	85677923	+	LINC00910|k562|ENSG00000203875|upES	chr6	85677327	85677361	SRSF7|K562	34
chr6	85676923	85677923	+	LINC00910|k562|ENSG00000203875|upES	chr6	85677150	85677191	LSM11|HepG2	41
chr6	85676923	85677923	+	LINC00910|k562|ENSG00000203875|upES	chr6	85677114	85677154	TIA1|K562	40
chr6	85676923	85677923	+	LINC00910|k562|ENSG00000203875|upES	chr6	85677460	85677504	BUD13|K562	44
chr6	85676923	85677923	+	LINC00910|k562|ENSG00000203875|upES	chr6	85677476	85677489	HNRNPA1|K562	13
chr6	85676923	85677923	+	LINC00910|k562|ENSG00000203875|upES	chr6	85677843	85677848	YBX3|K562	5
chr6	85676923	85677923	+	LINC00910|k562|ENSG00000203875|upES	chr6	85677292	85677317	RBM15|K562	25
chr6	85676923	85677923	+	LINC00910|k562|ENSG00000203875|upES	chr6	85677113	85677166	LIN28B|K562	53
chr6	85676923	85677923	+	LINC00910|k562|ENSG00000203875|upES	chr6	85677321	85677366	U2AF2|HepG2	45
chr6	85676923	85677923	+	LINC00910|k562|ENSG00000203875|upES	chr6	85677292	85677317	NOLC1|HepG2	25
chr6	85676923	85677923	+	LINC00910|k562|ENSG00000203875|upES	chr6	85677852	85677872	MTPAP|K562	20
chr6	85676923	85677923	+	LINC00910|k562|ENSG00000203875|upES	chr6	85677589	85677631	RBFOX2|K562	42
chr6	85676923	85677923	+	LINC00910|k562|ENSG00000203875|upES	chr6	85677423	85677444	SND1|K562	21
chr6	85676923	85677923	+	LINC00910|k562|ENSG00000203875|upES	chr6	85677423	85677425	SAFB2|K562	2
chr6	85676923	85677923	+	LINC00910|k562|ENSG00000203875|upES	chr6	85677317	85677371	DDX24|K562	54
chr6	85676923	85677923	+	LINC00910|k562|ENSG00000203875|upES	chr6	85677423	85677452	LARP4|HepG2	29
chr6	85676923	85677923	+	LINC00910|k562|ENSG00000203875|upES	chr6	85677590	85677640	SUGP2|HepG2	50
chr6	85676923	85677923	+	LINC00910|k562|ENSG00000203875|upES	chr6	85677322	85677373	LSM11|K562	51
chr6	85676923	85677923	+	LINC00910|k562|ENSG00000203875|upES	chr6	85677293	85677359	RBM27|K562	66
chr6	85676923	85677923	+	LINC00910|k562|ENSG00000203875|upES	chr6	85677591	85677634	TRA2A|HepG2	43
chr6	85676923	85677923	+	LINC00910|k562|ENSG00000203875|upES	chr6	85677615	85677647	SBDS|K562	32
chr6	85676923	85677923	+	LINC00910|k562|ENSG00000203875|upES	chr6	85677794	85677812	HNRNPK|K562	18
chr6	85676923	85677923	+	LINC00910|k562|ENSG00000203875|upES	chr6	85676962	85677002	CSTF2T|HEK293	40
chr6	85676923	85677923	+	LINC00910|k562|ENSG00000203875|upES	chr6	85677559	85677642	HNRNPA1|HEK293T	83
chr6	85676923	85677923	+	LINC00910|k562|ENSG00000203875|upES	chr6	85677839	85677874	RBM15|K562	35
chr6	85676923	85677923	+	LINC00910|k562|ENSG00000203875|upES	chr6	85677151	85677192	SUPV3L1|HepG2	41
chr6	85676923	85677923	+	LINC00910|k562|ENSG00000203875|upES	chr6	85677160	85677190	PPIG|HepG2	30
chr6	85676923	85677923	+	LINC00910|k562|ENSG00000203875|upES	chr6	85677178	85677185	TNRC6A|K562	7
chr6	85676923	85677923	+	LINC00910|k562|ENSG00000203875|upES	chr6	85677301	85677378	POLR2G|HepG2	77
chr6	85676923	85677923	+	LINC00910|k562|ENSG00000203875|upES	chr6	85677842	85677875	YBX3|K562	33
chr6	85676923	85677923	+	LINC00910|k562|ENSG00000203875|upES	chr6	85677602	85677661	AKAP8L|K562	59
chr6	85676923	85677923	+	LINC00910|k562|ENSG00000203875|upES	chr6	85677631	85677648	RPS11|K562	17
chr6	85676923	85677923	+	LINC00910|k562|ENSG00000203875|upES	chr6	85677618	85677638	AUH|K562	20
chr6	85676923	85677923	+	LINC00910|k562|ENSG00000203875|upES	chr6	85677860	85677873	RBM15|HepG2	13
chr6	85676923	85677923	+	LINC00910|k562|ENSG00000203875|upES	chr6	85677325	85677369	DDX59|HepG2	44
chr6	85676923	85677923	+	LINC00910|k562|ENSG00000203875|upES	chr6	85677288	85677320	SRSF9|HepG2	32
chr6	85676923	85677923	+	LINC00910|k562|ENSG00000203875|upES	chr6	85677243	85677322	EWSR|HEK293	79
chr6	85676923	85677923	+	LINC00910|k562|ENSG00000203875|upES	chr6	85677419	85677437	FAM120A|K562	18
chr6	85676923	85677923	+	LINC00910|k562|ENSG00000203875|upES	chr6	85677611	85677650	UCHL5|HepG2	39
chr6	85676923	85677923	+	LINC00910|k562|ENSG00000203875|upES	chr6	85677472	85677493	XRN2|HepG2	21
chr6	85676923	85677923	+	LINC00910|k562|ENSG00000203875|upES	chr6	85677331	85677351	ILF3|HepG2	20
chr6	85676923	85677923	+	LINC00910|k562|ENSG00000203875|upES	chr6	85677806	85677822	UCHL5|K562	16
chr6	85676923	85677923	+	LINC00910|k562|ENSG00000203875|upES	chr6	85677840	85677874	GPKOW|K562	34
chr6	85676923	85677923	+	LINC00910|k562|ENSG00000203875|upES	chr6	85677480	85677493	PUM2|K562	13
chr6	85676923	85677923	+	LINC00910|k562|ENSG00000203875|upES	chr6	85677882	85677927	TIA1|HepG2	41
chr6	85676923	85677923	+	LINC00910|k562|ENSG00000203875|upES	chr6	85677324	85677361	SRSF7|HepG2	37
chr6	85676923	85677923	+	LINC00910|k562|ENSG00000203875|upES	chr6	85677424	85677455	ILF3|K562	31
chr6	85676923	85677923	+	LINC00910|k562|ENSG00000203875|upES	chr6	85677424	85677445	GRWD1|HepG2	21
chr6	85676923	85677923	+	LINC00910|k562|ENSG00000203875|upES	chr6	85677423	85677445	HNRNPA1|K562	22
chr6	85676923	85677923	+	LINC00910|k562|ENSG00000203875|upES	chr6	85677423	85677444	DDX6|K562	21
chr6	85676923	85677923	+	LINC00910|k562|ENSG00000203875|upES	chr6	85677285	85677318	SMNDC1|K562	33
chr6	85676923	85677923	+	LINC00910|k562|ENSG00000203875|upES	chr6	85677799	85677821	DHX30|HepG2	22
chr6	85676923	85677923	+	LINC00910|k562|ENSG00000203875|upES	chr6	85677795	85677889	BUD13|K562	94
chr6	85676923	85677923	+	LINC00910|k562|ENSG00000203875|upES	chr6	85677289	85677319	FASTKD2|K562	30
chr6	85676923	85677923	+	LINC00910|k562|ENSG00000203875|upES	chr6	85677461	85677503	HNRNPC|HepG2	42
chr6	85676923	85677923	+	LINC00910|k562|ENSG00000203875|upES	chr6	85677291	85677317	EXOSC5|K562	26
chr6	85676923	85677923	+	LINC00910|k562|ENSG00000203875|upES	chr6	85677290	85677321	TRA2A|K562	31
chr6	85676923	85677923	+	LINC00910|k562|ENSG00000203875|upES	chr6	85677243	85677382	TIAL1|HeLa	139
chr6	85676923	85677923	+	LINC00910|k562|ENSG00000203875|upES	chr6	85677589	85677658	BUD13|HepG2	69
chr6	85676923	85677923	+	LINC00910|k562|ENSG00000203875|upES	chr6	85677893	85677924	TIA1|K562	30
chr6	85676923	85677923	+	LINC00910|k562|ENSG00000203875|upES	chr6	85677290	85677319	LARP7|HepG2	29
chr6	85676923	85677923	+	LINC00910|k562|ENSG00000203875|upES	chr6	85677587	85677644	QKI|HepG2	57
chr6	85676923	85677923	+	LINC00910|k562|ENSG00000203875|upES	chr6	85677462	85677492	ZNF622|K562	30
chr6	85676923	85677923	+	LINC00910|k562|ENSG00000203875|upES	chr6	85677292	85677370	U2AF1|K562	78
chr6	85676923	85677923	+	LINC00910|k562|ENSG00000203875|upES	chr6	85677834	85677873	TBRG4|K562	39
chr6	85676923	85677923	+	LINC00910|k562|ENSG00000203875|upES	chr6	85677243	85677362	NOP56|HEK293	119
chr6	85676923	85677923	+	LINC00910|k562|ENSG00000203875|upES	chr6	85677155	85677180	LSM11|K562	25
chr6	85676923	85677923	+	LINC00910|k562|ENSG00000203875|upES	chr6	85677839	85677876	U2AF1|HepG2	37
chr6	85676923	85677923	+	LINC00910|k562|ENSG00000203875|upES	chr6	85677458	85677497	SF3B1|K562	39
chr6	85676923	85677923	+	LINC00910|k562|ENSG00000203875|upES	chr6	85677423	85677435	DGCR8|K562	12
chr6	85676923	85677923	+	LINC00910|k562|ENSG00000203875|upES	chr6	85677471	85677492	TARDBP|K562	21
chr6	85676923	85677923	+	LINC00910|k562|ENSG00000203875|upES	chr6	85677219	85677257	HNRNPC|HepG2	38
chr6	85676923	85677923	+	LINC00910|k562|ENSG00000203875|upES	chr6	85677858	85677884	SUPV3L1|HepG2	26
chr6	85676923	85677923	+	LINC00910|k562|ENSG00000203875|upES	chr6	85677318	85677368	GRWD1|HepG2	50
chr6	85676923	85677923	+	LINC00910|k562|ENSG00000203875|upES	chr6	85677154	85677202	PRPF8|K562	48
chr6	85676923	85677923	+	LINC00910|k562|ENSG00000203875|upES	chr6	85677611	85677652	RPS5|HepG2	41
chr6	85676923	85677923	+	LINC00910|k562|ENSG00000203875|upES	chr6	85677607	85677645	DGCR8|HepG2	38
chr6	85676923	85677923	+	LINC00910|k562|ENSG00000203875|upES	chr6	85677323	85677366	AGGF1|K562	43
chr6	85676923	85677923	+	LINC00910|k562|ENSG00000203875|upES	chr6	85677812	85677833	PRPF8|K562	21
chr6	85676923	85677923	+	LINC00910|k562|ENSG00000203875|upES	chr6	85677423	85677444	DDX55|K562	21
chr6	85676923	85677923	+	LINC00910|k562|ENSG00000203875|upES	chr6	85677794	85677801	FXR2|K562	7
chr6	85676923	85677923	+	LINC00910|k562|ENSG00000203875|upES	chr6	85677559	85677622	PTBP1PTBP2|HeLa	63
chr6	85676923	85677923	+	LINC00910|k562|ENSG00000203875|upES	chr6	85677481	85677495	FUBP3|HepG2	14
chr6	85676923	85677923	+	LINC00910|k562|ENSG00000203875|upES	chr6	85677320	85677367	NPM1|K562	47
chr6	85676923	85677923	+	LINC00910|k562|ENSG00000203875|upES	chr6	85677319	85677369	BCCIP|HepG2	50
chr6	85676923	85677923	+	LINC00910|k562|ENSG00000203875|upES	chr6	85677320	85677369	SRSF9|HepG2	49
chr6	85676923	85677923	+	LINC00910|k562|ENSG00000203875|upES	chr6	85677320	85677368	UCHL5|HepG2	48
chr6	85676923	85677923	+	LINC00910|k562|ENSG00000203875|upES	chr6	85677287	85677322	RPS11|K562	35
chr6	85676923	85677923	+	LINC00910|k562|ENSG00000203875|upES	chr6	85677606	85677639	GRSF1|HepG2	33
chr6	85676923	85677923	+	LINC00910|k562|ENSG00000203875|upES	chr6	85677832	85677849	SRSF7|K562	17
chr6	85676923	85677923	+	LINC00910|k562|ENSG00000203875|upES	chr6	85677324	85677366	XPO5|HepG2	42
chr6	85676923	85677923	+	LINC00910|k562|ENSG00000203875|upES	chr6	85677294	85677364	SUGP2|HepG2	70
chr6	85676923	85677923	+	LINC00910|k562|ENSG00000203875|upES	chr6	85677339	85677342	HNRNPUL1|HepG2	3
chr6	85676923	85677923	+	LINC00910|k562|ENSG00000203875|upES	chr6	85677421	85677436	UCHL5|HepG2	15
chr6	85676923	85677923	+	LINC00910|k562|ENSG00000203875|upES	chr6	85677294	85677316	RPS3|HepG2	22
chr6	85676923	85677923	+	LINC00910|k562|ENSG00000203875|upES	chr6	85677327	85677345	QKI|HepG2	18
chr6	85676923	85677923	+	LINC00910|k562|ENSG00000203875|upES	chr6	85677420	85677439	PPIG|HepG2	19
chr6	85676923	85677923	+	LINC00910|k562|ENSG00000203875|upES	chr6	85677770	85677842	NUDT21|HEK293	72
chr6	85676923	85677923	+	LINC00910|k562|ENSG00000203875|upES	chr6	85677318	85677369	PTBP1|K562	51
chr6	85676923	85677923	+	LINC00910|k562|ENSG00000203875|upES	chr6	85677293	85677318	FAM120A|K562	25
chr6	85676923	85677923	+	LINC00910|k562|ENSG00000203875|upES	chr6	85677290	85677320	LIN28B|HepG2	30
chr6	85676923	85677923	+	LINC00910|k562|ENSG00000203875|upES	chr6	85677162	85677196	U2AF2|K562	34
chr6	85676923	85677923	+	LINC00910|k562|ENSG00000203875|upES	chr6	85677291	85677318	RBM5|HepG2	27
chr6	85676923	85677923	+	LINC00910|k562|ENSG00000203875|upES	chr6	85677856	85677869	PRPF8|HepG2	13
chr6	85676923	85677923	+	LINC00910|k562|ENSG00000203875|upES	chr6	85677316	85677372	NOL12|HepG2	56
chr6	85676923	85677923	+	LINC00910|k562|ENSG00000203875|upES	chr6	85677592	85677655	DDX3X|HepG2	63
chr6	85676923	85677923	+	LINC00910|k562|ENSG00000203875|upES	chr6	85677596	85677657	NOL12|HepG2	61
chr6	85676923	85677923	+	LINC00910|k562|ENSG00000203875|upES	chr6	85677799	85677804	TROVE2|K562	5
chr6	85676923	85677923	+	LINC00910|k562|ENSG00000203875|upES	chr6	85677323	85677363	ZNF622|K562	40
chr6	85676923	85677923	+	LINC00910|k562|ENSG00000203875|upES	chr6	85677297	85677382	XRCC6|K562	85
chr6	85676923	85677923	+	LINC00910|k562|ENSG00000203875|upES	chr6	85677180	85677229	BUD13|HepG2	49
chr6	85676923	85677923	+	LINC00910|k562|ENSG00000203875|upES	chr6	85677243	85677342	IGF2BP3|HEK293	99
chr6	85676923	85677923	+	LINC00910|k562|ENSG00000203875|upES	chr6	85677592	85677661	GPKOW|K562	69
chr6	85676923	85677923	+	LINC00910|k562|ENSG00000203875|upES	chr6	85677336	85677413	KHSRP|K562	77
chr6	85676923	85677923	+	LINC00910|k562|ENSG00000203875|upES	chr6	85677824	85677856	NCBP2|K562	32
chr6	85676923	85677923	+	LINC00910|k562|ENSG00000203875|upES	chr6	85677846	85677872	DDX55|K562	26
chr6	85676923	85677923	+	LINC00910|k562|ENSG00000203875|upES	chr6	85677840	85677874	EIF3D|HepG2	34
chr6	85676923	85677923	+	LINC00910|k562|ENSG00000203875|upES	chr6	85677288	85677309	NCBP2|K562	21
chr6	85676923	85677923	+	LINC00910|k562|ENSG00000203875|upES	chr6	85677590	85677652	EXOSC5|K562	62
chr6	85676923	85677923	+	LINC00910|k562|ENSG00000203875|upES	chr6	85677198	85677248	KHSRP|K562	50
chr6	85676923	85677923	+	LINC00910|k562|ENSG00000203875|upES	chr6	85677287	85677359	GTF2F1|K562	72
chr6	85676923	85677923	+	LINC00910|k562|ENSG00000203875|upES	chr6	85677586	85677660	RBM5|HepG2	74
chr6	85676923	85677923	+	LINC00910|k562|ENSG00000203875|upES	chr6	85677163	85677179	TROVE2|K562	16
chr6	85676923	85677923	+	LINC00910|k562|ENSG00000203875|upES	chr6	85677162	85677192	ILF3|HepG2	30
chr6	85676923	85677923	+	LINC00910|k562|ENSG00000203875|upES	chr6	85677794	85677800	DGCR8|K562	6
chr6	85676923	85677923	+	LINC00910|k562|ENSG00000203875|upES	chr6	85677794	85677819	IGF2BP1|K562	25
chr6	85676923	85677923	+	LINC00910|k562|ENSG00000203875|upES	chr6	85677422	85677438	HNRNPU|K562	16
chr6	85676923	85677923	+	LINC00910|k562|ENSG00000203875|upES	chr6	85677456	85677492	YBX3|K562	36
chr6	85676923	85677923	+	LINC00910|k562|ENSG00000203875|upES	chr6	85677119	85677174	METAP2|K562	55
chr6	85676923	85677923	+	LINC00910|k562|ENSG00000203875|upES	chr6	85677289	85677319	MTPAP|K562	30
chr6	85676923	85677923	+	LINC00910|k562|ENSG00000203875|upES	chr6	85677423	85677478	DDX55|HepG2	55
chr6	85676923	85677923	+	LINC00910|k562|ENSG00000203875|upES	chr6	85677243	85677302	CPSF6|HEK293	59
chr6	85676923	85677923	+	LINC00910|k562|ENSG00000203875|upES	chr6	85677588	85677649	PTBP1|K562	61
chr6	85676923	85677923	+	LINC00910|k562|ENSG00000203875|upES	chr6	85677289	85677321	SMNDC1|HepG2	32
chr6	85676923	85677923	+	LINC00910|k562|ENSG00000203875|upES	chr6	85677795	85677804	DDX55|K562	9
chr6	85676923	85677923	+	LINC00910|k562|ENSG00000203875|upES	chr6	85677605	85677659	ZRANB2|K562	54
chr6	85676923	85677923	+	LINC00910|k562|ENSG00000203875|upES	chr6	85677423	85677435	TIA1|K562	12
chr6	85676923	85677923	+	LINC00910|k562|ENSG00000203875|upES	chr6	85677594	85677614	DDX3X|K562	20
chr6	85676923	85677923	+	LINC00910|k562|ENSG00000203875|upES	chr6	85677243	85677362	PTBP1PTBP2|HeLa	119
chr6	85676923	85677923	+	LINC00910|k562|ENSG00000203875|upES	chr6	85677480	85677488	DHX30|HepG2	8
chr6	85676923	85677923	+	LINC00910|k562|ENSG00000203875|upES	chr6	85677310	85677369	PPIG|HepG2	59
chr6	85676923	85677923	+	LINC00910|k562|ENSG00000203875|upES	chr6	85677423	85677424	EIF4G2|K562	1
chr6	85676923	85677923	+	LINC00910|k562|ENSG00000203875|upES	chr6	85677325	85677364	LARP7|K562	39
chr6	85676923	85677923	+	LINC00910|k562|ENSG00000203875|upES	chr6	85677628	85677633	LARP4|HepG2	5
chr6	85676923	85677923	+	LINC00910|k562|ENSG00000203875|upES	chr6	85677792	85677871	NOLC1|K562	79
chr6	85676923	85677923	+	LINC00910|k562|ENSG00000203875|upES	chr6	85677717	85677739	HNRNPM|HepG2	22
chr6	85676923	85677923	+	LINC00910|k562|ENSG00000203875|upES	chr6	85677838	85677878	FAM120A|K562	40
chr6	85676923	85677923	+	LINC00910|k562|ENSG00000203875|upES	chr6	85677172	85677194	DDX55|K562	22
chr6	85676923	85677923	+	LINC00910|k562|ENSG00000203875|upES	chr6	85677126	85677162	ATXN2|HEK293	36
chr6	85676923	85677923	+	LINC00910|k562|ENSG00000203875|upES	chr6	85677290	85677316	GPKOW|K562	26
chr6	85676923	85677923	+	LINC00910|k562|ENSG00000203875|upES	chr6	85677702	85677718	HNRNPA1|K562	16
chr6	85676923	85677923	+	LINC00910|k562|ENSG00000203875|upES	chr6	85677429	85677441	PRPF8|K562	12
chr6	85676923	85677923	+	LINC00910|k562|ENSG00000203875|upES	chr6	85677427	85677450	LSM11|HepG2	23
chr6	85676923	85677923	+	LINC00910|k562|ENSG00000203875|upES	chr6	85677799	85677873	LIN28B|K562	74
chr6	85676923	85677923	+	LINC00910|k562|ENSG00000203875|upES	chr6	85677423	85677448	NOLC1|K562	25
chr6	85676923	85677923	+	LINC00910|k562|ENSG00000203875|upES	chr6	85677292	85677346	NONO|K562	54
chr6	85676923	85677923	+	LINC00910|k562|ENSG00000203875|upES	chr6	85677846	85677873	DGCR8|HepG2	27
chr6	85676923	85677923	+	LINC00910|k562|ENSG00000203875|upES	chr6	85677162	85677191	IGF2BP3|HepG2	29
chr6	85676923	85677923	+	LINC00910|k562|ENSG00000203875|upES	chr6	85677318	85677356	KHDRBS1|K562	38
chr6	85676923	85677923	+	LINC00910|k562|ENSG00000203875|upES	chr6	85677291	85677316	NOLC1|HepG2	25
chr6	85676923	85677923	+	LINC00910|k562|ENSG00000203875|upES	chr6	85677846	85677871	TIA1|K562	25
chr6	85676923	85677923	+	LINC00910|k562|ENSG00000203875|upES	chr6	85677309	85677363	DDX6|K562	54
chr6	85676923	85677923	+	LINC00910|k562|ENSG00000203875|upES	chr6	85677422	85677442	RBM27|K562	20
chr6	85676923	85677923	+	LINC00910|k562|ENSG00000203875|upES	chr6	85677301	85677365	RPS11|K562	64
chr6	85676923	85677923	+	LINC00910|k562|ENSG00000203875|upES	chr6	85677170	85677189	CSTF2|HepG2	19
chr6	85676923	85677923	+	LINC00910|k562|ENSG00000203875|upES	chr6	85677828	85677858	FXR2|K562	30
chr6	85676923	85677923	+	LINC00910|k562|ENSG00000203875|upES	chr6	85677315	85677362	GEMIN5|K562	47
chr6	85676923	85677923	+	LINC00910|k562|ENSG00000203875|upES	chr6	85677383	85677442	BUD13|K562	59
chr6	85676923	85677923	+	LINC00910|k562|ENSG00000203875|upES	chr6	85677559	85677642	CPSF7|HEK293	83
chr6	85676923	85677923	+	LINC00910|k562|ENSG00000203875|upES	chr6	85677604	85677653	DROSHA|K562	49
chr6	85676923	85677923	+	LINC00910|k562|ENSG00000203875|upES	chr6	85677311	85677374	RPS3|HepG2	63
chr6	85676923	85677923	+	LINC00910|k562|ENSG00000203875|upES	chr6	85677288	85677319	SF3B4|HepG2	31
chr6	85676923	85677923	+	LINC00910|k562|ENSG00000203875|upES	chr6	85677794	85677828	UPF1|K562	34
chr6	85676923	85677923	+	LINC00910|k562|ENSG00000203875|upES	chr6	85677420	85677454	PPIG|HepG2	34
chr6	85676923	85677923	+	LINC00910|k562|ENSG00000203875|upES	chr6	85677468	85677497	FXR2|K562	29
chr6	85676923	85677923	+	LINC00910|k562|ENSG00000203875|upES	chr6	85677337	85677361	EFTUD2|HepG2	24
chr6	85676923	85677923	+	LINC00910|k562|ENSG00000203875|upES	chr6	85677834	85677874	AGGF1|K562	40
chr6	85676923	85677923	+	LINC00910|k562|ENSG00000203875|upES	chr6	85677793	85677803	SUB1|HepG2	10
chr6	85676923	85677923	+	LINC00910|k562|ENSG00000203875|upES	chr6	85677423	85677491	FASTKD2|HepG2	68
chr6	85676923	85677923	+	LINC00910|k562|ENSG00000203875|upES	chr6	85677793	85677839	LIN28B|K562	46
chr6	85676923	85677923	+	LINC00910|k562|ENSG00000203875|upES	chr6	85677611	85677634	DDX59|HepG2	23
chr6	85676923	85677923	+	LINC00910|k562|ENSG00000203875|upES	chr6	85677585	85677619	SMNDC1|K562	34
chr6	85676923	85677923	+	LINC00910|k562|ENSG00000203875|upES	chr6	85677582	85677634	HNRNPA1|HepG2	52
chr6	85676923	85677923	+	LINC00910|k562|ENSG00000203875|upES	chr6	85677844	85677864	SRSF1|K562	20
chr6	85676923	85677923	+	LINC00910|k562|ENSG00000203875|upES	chr6	85677313	85677368	ZRANB2|K562	55
chr6	85676923	85677923	+	LINC00910|k562|ENSG00000203875|upES	chr6	85677142	85677167	MTPAP|K562	25
chr6	85676923	85677923	+	LINC00910|k562|ENSG00000203875|upES	chr6	85677703	85677722	TIA1|HepG2	19
chr6	85676923	85677923	+	LINC00910|k562|ENSG00000203875|upES	chr6	85677886	85677945	KHSRP|K562	37
chr6	85676923	85677923	+	LINC00910|k562|ENSG00000203875|upES	chr6	85677498	85677505	U2AF1|HepG2	7
chr6	85676923	85677923	+	LINC00910|k562|ENSG00000203875|upES	chr6	85677611	85677643	SND1|K562	32
chr6	85676923	85677923	+	LINC00910|k562|ENSG00000203875|upES	chr6	85677596	85677644	SRSF1|K562	48
chr6	85676923	85677923	+	LINC00910|k562|ENSG00000203875|upES	chr6	85677468	85677499	SF3B4|K562	31
chr6	85676923	85677923	+	LINC00910|k562|ENSG00000203875|upES	chr6	85677161	85677193	U2AF1|K562	32
chr6	85676923	85677923	+	LINC00910|k562|ENSG00000203875|upES	chr6	85677486	85677491	PUM2|K562	5
chr6	85676923	85677923	+	LINC00910|k562|ENSG00000203875|upES	chr6	85677559	85677622	FIP1L1|HEK293	63
chr6	85676923	85677923	+	LINC00910|k562|ENSG00000203875|upES	chr6	85677471	85677493	FAM120A|K562	22
chr6	85676923	85677923	+	LINC00910|k562|ENSG00000203875|upES	chr6	85677474	85677494	PPIL4|K562	20
chr6	85676923	85677923	+	LINC00910|k562|ENSG00000203875|upES	chr6	85677476	85677485	RBM15|K562	9
chr6	85676923	85677923	+	LINC00910|k562|ENSG00000203875|upES	chr6	85677138	85677178	HNRNPUL1|HepG2	40
chr6	85676923	85677923	+	LINC00910|k562|ENSG00000203875|upES	chr6	85677291	85677379	FAM120A|HepG2	88
chr6	85676923	85677923	+	LINC00910|k562|ENSG00000203875|upES	chr6	85677321	85677364	UCHL5|K562	43
chr6	85676923	85677923	+	LINC00910|k562|ENSG00000203875|upES	chr6	85677287	85677369	NSUN2|K562	82
chr6	85676923	85677923	+	LINC00910|k562|ENSG00000203875|upES	chr6	85677318	85677373	SF3A3|HepG2	55
chr6	85676923	85677923	+	LINC00910|k562|ENSG00000203875|upES	chr6	85677299	85677355	HNRNPL|K562	56
chr6	85676923	85677923	+	LINC00910|k562|ENSG00000203875|upES	chr6	85677167	85677180	RBM15|K562	13
chr6	85676923	85677923	+	LINC00910|k562|ENSG00000203875|upES	chr6	85677590	85677640	TNRC6A|K562	50
chr6	85676923	85677923	+	LINC00910|k562|ENSG00000203875|upES	chr6	85677855	85677875	IGF2BP1|K562	20
chr6	85676923	85677923	+	LINC00910|k562|ENSG00000203875|upES	chr6	85677559	85677642	FIP1L1|HEK293	83
chr6	85676923	85677923	+	LINC00910|k562|ENSG00000203875|upES	chr6	85677334	85677355	AARS|K562	21
chr6	85676923	85677923	+	LINC00910|k562|ENSG00000203875|upES	chr6	85676962	85676982	CSTF2|HeLa	20
chr6	85676923	85677923	+	LINC00910|k562|ENSG00000203875|upES	chr6	85677825	85677872	CPSF6|K562	47
chr6	85676923	85677923	+	LINC00910|k562|ENSG00000203875|upES	chr6	85677324	85677354	EIF3H|HepG2	30
chr6	85676923	85677923	+	LINC00910|k562|ENSG00000203875|upES	chr6	85677291	85677365	CSTF2|HepG2	74
chr6	85676923	85677923	+	LINC00910|k562|ENSG00000203875|upES	chr6	85677177	85677190	TARDBP|K562	13
```
