## Supplementary Files 1-11 for "Long non-coding RNA expression levels modulate cell-type specific splicing patterns by altering their interaction landscape with RNA-binding proteins": SE_proximity_RBP_binding_site_intersection.bed (part 73 of 195)

```
chr6	85676923	85677923	+	LINC00910|k562|ENSG00000203875|upES	chr6	85677586	85677658	TROVE2|HepG2	72
chr6	85676923	85677923	+	LINC00910|k562|ENSG00000203875|upES	chr6	85677290	85677318	DGCR8|HepG2	28
chr6	85676923	85677923	+	LINC00910|k562|ENSG00000203875|upES	chr6	85677339	85677357	EIF4G2|K562	18
chr6	85676923	85677923	+	LINC00910|k562|ENSG00000203875|upES	chr6	85677292	85677320	HNRNPK|K562	28
chr6	85676923	85677923	+	LINC00910|k562|ENSG00000203875|upES	chr6	85677289	85677319	LARP4|K562	30
chr6	85676923	85677923	+	LINC00910|k562|ENSG00000203875|upES	chr6	85677338	85677370	PTBP1|K562	32
chr6	85676923	85677923	+	LINC00910|k562|ENSG00000203875|upES	chr6	85677794	85677808	SF3B1|K562	14
chr6	85676923	85677923	+	LINC00910|k562|ENSG00000203875|upES	chr6	85677823	85677832	HNRNPL|K562	9
chr6	85676923	85677923	+	LINC00910|k562|ENSG00000203875|upES	chr6	85677423	85677448	DDX55|K562	25
chr6	85676923	85677923	+	LINC00910|k562|ENSG00000203875|upES	chr6	85677291	85677368	FKBP4|HepG2	77
chr6	85676923	85677923	+	LINC00910|k562|ENSG00000203875|upES	chr6	85677312	85677370	HLTF|K562	58
chr6	85676923	85677923	+	LINC00910|k562|ENSG00000203875|upES	chr6	85677840	85677868	CSTF2T|K562	28
chr6	85676923	85677923	+	LINC00910|k562|ENSG00000203875|upES	chr6	85677589	85677645	LSM11|K562	56
chr6	85676923	85677923	+	LINC00910|k562|ENSG00000203875|upES	chr6	85677585	85677645	HNRNPUL1|K562	60
chr6	85676923	85677923	+	LINC00910|k562|ENSG00000203875|upES	chr6	85677243	85677302	ELAVL1|HeLa	59
chr6	85676923	85677923	+	LINC00910|k562|ENSG00000203875|upES	chr6	85677163	85677195	BUD13|K562	32
chr6	85676923	85677923	+	LINC00910|k562|ENSG00000203875|upES	chr6	85677288	85677320	LIN28B|HepG2	32
chr6	85676923	85677923	+	LINC00910|k562|ENSG00000203875|upES	chr6	85677293	85677375	XRCC6|K562	82
chr6	85676923	85677923	+	LINC00910|k562|ENSG00000203875|upES	chr6	85677871	85677874	GRSF1|HepG2	3
chr6	85676923	85677923	+	LINC00910|k562|ENSG00000203875|upES	chr6	85676897	85676973	CSTF2|HepG2	50
chr6	85676923	85677923	+	LINC00910|k562|ENSG00000203875|upES	chr6	85677479	85677493	DDX55|K562	14
chr6	85676923	85677923	+	LINC00910|k562|ENSG00000203875|upES	chr6	85677321	85677370	XRN2|K562	49
chr6	85676923	85677923	+	LINC00910|k562|ENSG00000203875|upES	chr6	85677559	85677642	NOP56|HEK293	83
chr6	85676923	85677923	+	LINC00910|k562|ENSG00000203875|upES	chr6	85677615	85677655	SERBP1|K562	40
chr6	85676923	85677923	+	LINC00910|k562|ENSG00000203875|upES	chr6	85677128	85677172	DDX3X|K562	44
chr6	85676923	85677923	+	LINC00910|k562|ENSG00000203875|upES	chr6	85677292	85677321	HNRNPA1|HepG2	29
chr6	85676923	85677923	+	LINC00910|k562|ENSG00000203875|upES	chr6	85677625	85677631	NOLC1|K562	6
chr6	85676923	85677923	+	LINC00910|k562|ENSG00000203875|upES	chr6	85677243	85677302	FIP1L1|HEK293	59
chr6	85676923	85677923	+	LINC00910|k562|ENSG00000203875|upES	chr6	85677321	85677368	SF3A3|HepG2	47
chr6	85676923	85677923	+	LINC00910|k562|ENSG00000203875|upES	chr6	85677687	85677703	HNRNPM|K562	16
chr6	85676923	85677923	+	LINC00910|k562|ENSG00000203875|upES	chr6	85677289	85677321	SF3B4|HepG2	32
chr6	85676923	85677923	+	LINC00910|k562|ENSG00000203875|upES	chr6	85677178	85677192	LIN28B|HepG2	14
chr6	85676923	85677923	+	LINC00910|k562|ENSG00000203875|upES	chr6	85677345	85677361	U2AF2|K562	16
chr6	85676923	85677923	+	LINC00910|k562|ENSG00000203875|upES	chr6	85677169	85677179	DDX59|HepG2	10
chr6	85676923	85677923	+	LINC00910|k562|ENSG00000203875|upES	chr6	85677290	85677320	TAF15|HepG2	30
chr6	85676923	85677923	+	LINC00910|k562|ENSG00000203875|upES	chr6	85677589	85677616	TRA2A|K562	27
chr6	85676923	85677923	+	LINC00910|k562|ENSG00000203875|upES	chr6	85677292	85677322	GRWD1|HepG2	30
chr6	85676923	85677923	+	LINC00910|k562|ENSG00000203875|upES	chr6	85677468	85677492	LARP4|HepG2	24
chr6	85676923	85677923	+	LINC00910|k562|ENSG00000203875|upES	chr6	85677587	85677664	HLTF|K562	77
chr6	85676923	85677923	+	LINC00910|k562|ENSG00000203875|upES	chr6	85677795	85677815	SND1|K562	20
chr6	85676923	85677923	+	LINC00910|k562|ENSG00000203875|upES	chr6	85677836	85677874	DDX55|HepG2	38
chr6	85676923	85677923	+	LINC00910|k562|ENSG00000203875|upES	chr6	85677304	85677368	FXR1|K562	64
chr6	85676923	85677923	+	LINC00910|k562|ENSG00000203875|upES	chr6	85677486	85677493	TNRC6A|K562	7
chr6	85676923	85677923	+	LINC00910|k562|ENSG00000203875|upES	chr6	85677291	85677328	CSTF2T|K562	37
chr6	85676923	85677923	+	LINC00910|k562|ENSG00000203875|upES	chr6	85677423	85677441	PPIL4|K562	18
chr6	85676923	85677923	+	LINC00910|k562|ENSG00000203875|upES	chr6	85677770	85677862	CPSF7|HEK293	92
chr6	85676923	85677923	+	LINC00910|k562|ENSG00000203875|upES	chr6	85677613	85677635	AUH|HepG2	22
chr6	85676923	85677923	+	LINC00910|k562|ENSG00000203875|upES	chr6	85677243	85677362	DGCR8|HEK293T	119
chr6	85676923	85677923	+	LINC00910|k562|ENSG00000203875|upES	chr6	85677316	85677369	RPS5|K562	53
chr6	85676923	85677923	+	LINC00910|k562|ENSG00000203875|upES	chr6	85677144	85677191	EIF3D|HepG2	47
chr6	85676923	85677923	+	LINC00910|k562|ENSG00000203875|upES	chr6	85677123	85677156	PUS1|K562	33
chr6	85676923	85677923	+	LINC00910|k562|ENSG00000203875|upES	chr6	85677335	85677340	HNRNPA1|K562	5
chr6	85676923	85677923	+	LINC00910|k562|ENSG00000203875|upES	chr6	85677291	85677312	RBM22|HepG2	21
chr6	85676923	85677923	+	LINC00910|k562|ENSG00000203875|upES	chr6	85677318	85677374	LARP4|K562	56
chr6	85676923	85677923	+	LINC00910|k562|ENSG00000203875|upES	chr6	85677840	85677870	UCHL5|K562	30
chr6	85676923	85677923	+	LINC00910|k562|ENSG00000203875|upES	chr6	85677293	85677316	NOL12|HepG2	23
chr6	85676923	85677923	+	LINC00910|k562|ENSG00000203875|upES	chr6	85677793	85677799	LIN28B|K562	6
chr6	85676923	85677923	+	LINC00910|k562|ENSG00000203875|upES	chr6	85677138	85677180	TBRG4|K562	42
chr6	85676923	85677923	+	LINC00910|k562|ENSG00000203875|upES	chr6	85677296	85677368	HNRNPUL1|HepG2	72
chr6	85676923	85677923	+	LINC00910|k562|ENSG00000203875|upES	chr6	85677243	85677322	AGO2|HEK293S	79
chr6	85676923	85677923	+	LINC00910|k562|ENSG00000203875|upES	chr6	85677337	85677345	SUB1|HepG2	8
chr6	85676923	85677923	+	LINC00910|k562|ENSG00000203875|upES	chr6	85677589	85677651	GTF2F1|HepG2	62
chr6	85676923	85677923	+	LINC00910|k562|ENSG00000203875|upES	chr6	85677339	85677348	EIF4G2|K562	9
chr6	85676923	85677923	+	LINC00910|k562|ENSG00000203875|upES	chr6	85677614	85677630	NOLC1|HepG2	16
chr6	85676923	85677923	+	LINC00910|k562|ENSG00000203875|upES	chr6	85677423	85677436	POLR2G|HepG2	13
chr6	85676923	85677923	+	LINC00910|k562|ENSG00000203875|upES	chr6	85677243	85677362	AGO1|HEK293	119
chr6	85676923	85677923	+	LINC00910|k562|ENSG00000203875|upES	chr6	85677291	85677367	PCBP2|HepG2	76
chr6	85676923	85677923	+	LINC00910|k562|ENSG00000203875|upES	chr6	85677423	85677430	AKAP8L|K562	7
chr6	85676923	85677923	+	LINC00910|k562|ENSG00000203875|upES	chr6	85677296	85677363	UPF1|K562	67
chr6	85676923	85677923	+	LINC00910|k562|ENSG00000203875|upES	chr6	85677586	85677630	GNL3|K562	44
chr6	85676923	85677923	+	LINC00910|k562|ENSG00000203875|upES	chr6	85677600	85677654	FTO|K562	54
chr6	85676923	85677923	+	LINC00910|k562|ENSG00000203875|upES	chr6	85677341	85677359	LIN28B|K562	18
chr6	85676923	85677923	+	LINC00910|k562|ENSG00000203875|upES	chr6	85677299	85677319	TRA2A|HepG2	20
chr6	85676923	85677923	+	LINC00910|k562|ENSG00000203875|upES	chr6	85677856	85677873	UPF1|K562	17
chr6	85676923	85677923	+	LINC00910|k562|ENSG00000203875|upES	chr6	85677633	85677647	DKC1|HepG2	14
chr6	85676923	85677923	+	LINC00910|k562|ENSG00000203875|upES	chr6	85677197	85677222	CPSF6|HEK293	25
chr6	85676923	85677923	+	LINC00910|k562|ENSG00000203875|upES	chr6	85677808	85677883	UCHL5|HepG2	75
chr6	85676923	85677923	+	LINC00910|k562|ENSG00000203875|upES	chr6	85677458	85677497	EIF4G2|K562	39
chr6	85676923	85677923	+	LINC00910|k562|ENSG00000203875|upES	chr6	85677288	85677299	DKC1|HepG2	11
chr6	85676923	85677923	+	LINC00910|k562|ENSG00000203875|upES	chr6	85677122	85677192	LARP4|HepG2	70
chr6	85676923	85677923	+	LINC00910|k562|ENSG00000203875|upES	chr6	85677319	85677371	EXOSC5|K562	52
chr6	85676923	85677923	+	LINC00910|k562|ENSG00000203875|upES	chr6	85677469	85677495	LSM11|K562	26
chr6	85676923	85677923	+	LINC00910|k562|ENSG00000203875|upES	chr6	85677456	85677495	PRPF8|K562	39
chr6	85676923	85677923	+	LINC00910|k562|ENSG00000203875|upES	chr6	85677170	85677182	UCHL5|HepG2	12
chr6	85676923	85677923	+	LINC00910|k562|ENSG00000203875|upES	chr6	85677590	85677629	AGGF1|HepG2	39
chr6	85676923	85677923	+	LINC00910|k562|ENSG00000203875|upES	chr6	85677600	85677621	RBM27|K562	21
chr6	85676923	85677923	+	LINC00910|k562|ENSG00000203875|upES	chr6	85677176	85677191	YBX3|K562	15
chr6	85676923	85677923	+	LINC00910|k562|ENSG00000203875|upES	chr6	85677160	85677197	U2AF1|HepG2	37
chr6	85676923	85677923	+	LINC00910|k562|ENSG00000203875|upES	chr6	85677302	85677369	LSM11|HepG2	67
chr6	85676923	85677923	+	LINC00910|k562|ENSG00000203875|upES	chr6	85677585	85677630	NPM1|K562	45
chr6	85676923	85677923	+	LINC00910|k562|ENSG00000203875|upES	chr6	85677339	85677356	SERBP1|K562	17
chr6	85676923	85677923	+	LINC00910|k562|ENSG00000203875|upES	chr6	85677177	85677188	DDX24|K562	11
chr6	85676923	85677923	+	LINC00910|k562|ENSG00000203875|upES	chr6	85677243	85677362	EWSR|HEK293	119
chr6	85676923	85677923	+	LINC00910|k562|ENSG00000203875|upES	chr6	85677586	85677628	QKI|HepG2	42
chr6	85676923	85677923	+	LINC00910|k562|ENSG00000203875|upES	chr6	85677164	85677190	SRSF7|K562	26
chr6	85676923	85677923	+	LINC00910|k562|ENSG00000203875|upES	chr6	85677594	85677655	NKRF|HepG2	61
chr6	85676923	85677923	+	LINC00910|k562|ENSG00000203875|upES	chr6	85677243	85677342	PTBP1|HEK293T	99
chr6	85676923	85677923	+	LINC00910|k562|ENSG00000203875|upES	chr6	85677613	85677627	KHDRBS1|K562	14
chr6	85676923	85677923	+	LINC00910|k562|ENSG00000203875|upES	chr6	85677591	85677646	PCBP2|HepG2	55
chr6	85676923	85677923	+	LINC00910|k562|ENSG00000203875|upES	chr6	85677587	85677613	DKC1|HepG2	26
chr6	85676923	85677923	+	LINC00910|k562|ENSG00000203875|upES	chr6	85677290	85677366	SRSF1|K562	76
chr6	85676923	85677923	+	LINC00910|k562|ENSG00000203875|upES	chr6	85677862	85677871	ILF3|K562	9
chr6	85676923	85677923	+	LINC00910|k562|ENSG00000203875|upES	chr6	85677147	85677192	NOLC1|K562	45
chr6	85676923	85677923	+	LINC00910|k562|ENSG00000203875|upES	chr6	85677369	85677391	GTF2F1|K562	22
chr6	85676923	85677923	+	LINC00910|k562|ENSG00000203875|upES	chr6	85677159	85677198	U2AF2|K562	39
chr6	85676923	85677923	+	LINC00910|k562|ENSG00000203875|upES	chr6	85677503	85677559	HNRNPC|HepG2	56
chr6	85676923	85677923	+	LINC00910|k562|ENSG00000203875|upES	chr6	85677591	85677652	RPS3|HepG2	61
chr6	85676923	85677923	+	LINC00910|k562|ENSG00000203875|upES	chr6	85677461	85677491	EIF3D|HepG2	30
chr6	85676923	85677923	+	LINC00910|k562|ENSG00000203875|upES	chr6	85677302	85677364	FASTKD2|HepG2	62
chr6	85676923	85677923	+	LINC00910|k562|ENSG00000203875|upES	chr6	85677596	85677636	BCCIP|HepG2	40
chr6	85676923	85677923	+	LINC00910|k562|ENSG00000203875|upES	chr6	85677327	85677350	HNRNPL|K562	23
chr6	85676923	85677923	+	LINC00910|k562|ENSG00000203875|upES	chr6	85677615	85677638	DKC1|HepG2	23
chr6	85676923	85677923	+	LINC00910|k562|ENSG00000203875|upES	chr6	85677131	85677191	DDX3X|K562	60
chr6	85676923	85677923	+	LINC00910|k562|ENSG00000203875|upES	chr6	85677479	85677493	IGF2BP1|K562	14
chr6	85676923	85677923	+	LINC00910|k562|ENSG00000203875|upES	chr6	85677291	85677322	DHX30|HepG2	31
chr6	85676923	85677923	+	LINC00910|k562|ENSG00000203875|upES	chr6	85677292	85677370	AUH|HepG2	78
chr6	85676923	85677923	+	LINC00910|k562|ENSG00000203875|upES	chr6	85677468	85677493	XRCC6|K562	25
chr6	85676923	85677923	+	LINC00910|k562|ENSG00000203875|upES	chr6	85677290	85677319	BCCIP|HepG2	29
chr6	85676923	85677923	+	LINC00910|k562|ENSG00000203875|upES	chr6	85677588	85677651	XRCC6|HepG2	63
chr6	85676923	85677923	+	LINC00910|k562|ENSG00000203875|upES	chr6	85677459	85677492	HNRNPM|K562	33
chr6	85676923	85677923	+	LINC00910|k562|ENSG00000203875|upES	chr6	85677588	85677665	NKRF|HepG2	77
chr6	85676923	85677923	+	LINC00910|k562|ENSG00000203875|upES	chr6	85677164	85677175	QKI|K562	11
chr6	85676923	85677923	+	LINC00910|k562|ENSG00000203875|upES	chr6	85677337	85677356	AUH|K562	19
chr6	85676923	85677923	+	LINC00910|k562|ENSG00000203875|upES	chr6	85677314	85677372	BUD13|HepG2	58
chr6	85676923	85677923	+	LINC00910|k562|ENSG00000203875|upES	chr6	85677420	85677445	GRWD1|HepG2	25
chr6	85676923	85677923	+	LINC00910|k562|ENSG00000203875|upES	chr6	85677318	85677368	TRA2A|HepG2	50
chr6	85676923	85677923	+	LINC00910|k562|ENSG00000203875|upES	chr6	85677018	85677046	FMR1|K562	28
chr6	85676923	85677923	+	LINC00910|k562|ENSG00000203875|upES	chr6	85677288	85677320	NPM1|K562	32
chr6	85676923	85677923	+	LINC00910|k562|ENSG00000203875|upES	chr6	85677594	85677635	GRSF1|HepG2	41
chr6	85676923	85677923	+	LINC00910|k562|ENSG00000203875|upES	chr6	85676909	85676952	FAM120A|HepG2	29
chr6	85676923	85677923	+	LINC00910|k562|ENSG00000203875|upES	chr6	85677469	85677494	MTPAP|K562	25
chr6	85676923	85677923	+	LINC00910|k562|ENSG00000203875|upES	chr6	85677597	85677639	SRSF9|HepG2	42
chr6	85676923	85677923	+	LINC00910|k562|ENSG00000203875|upES	chr6	85677596	85677637	UCHL5|K562	41
chr6	85676923	85677923	+	LINC00910|k562|ENSG00000203875|upES	chr6	85677295	85677363	SRSF1|K562	68
chr6	85676923	85677923	+	LINC00910|k562|ENSG00000203875|upES	chr6	85677336	85677351	RPS3|K562	15
chr6	85676923	85677923	+	LINC00910|k562|ENSG00000203875|upES	chr6	85677587	85677614	NOLC1|HepG2	27
chr6	85676923	85677923	+	LINC00910|k562|ENSG00000203875|upES	chr6	85677452	85677491	XRN2|K562	39
chr6	85676923	85677923	+	LINC00910|k562|ENSG00000203875|upES	chr6	85677838	85677870	AGGF1|HepG2	32
chr6	85676923	85677923	+	LINC00910|k562|ENSG00000203875|upES	chr6	85677289	85677323	AGGF1|K562	34
chr6	85676923	85677923	+	LINC00910|k562|ENSG00000203875|upES	chr6	85677595	85677648	UCHL5|HepG2	53
chr6	85676923	85677923	+	LINC00910|k562|ENSG00000203875|upES	chr6	85677626	85677630	FXR1|K562	4
chr6	85676923	85677923	+	LINC00910|k562|ENSG00000203875|upES	chr6	85677594	85677649	LSM11|HepG2	55
chr6	85676923	85677923	+	LINC00910|k562|ENSG00000203875|upES	chr6	85677792	85677861	PPIG|HepG2	69
chr6	85676923	85677923	+	LINC00910|k562|ENSG00000203875|upES	chr6	85677826	85677886	KHSRP|K562	60
chr6	85676923	85677923	+	LINC00910|k562|ENSG00000203875|upES	chr6	85677794	85677801	XRCC6|K562	7
chr6	85676923	85677923	+	LINC00910|k562|ENSG00000203875|upES	chr6	85677287	85677317	GTF2F1|HepG2	30
chr6	85676923	85677923	+	LINC00910|k562|ENSG00000203875|upES	chr6	85677165	85677191	EIF3D|HepG2	26
chr6	85676923	85677923	+	LINC00910|k562|ENSG00000203875|upES	chr6	85677290	85677320	METAP2|K562	30
chr6	85676923	85677923	+	LINC00910|k562|ENSG00000203875|upES	chr6	85676890	85676973	CSTF2T|K562	50
chr6	85676923	85677923	+	LINC00910|k562|ENSG00000203875|upES	chr6	85677172	85677192	TARDBP|K562	20
chr6	85676923	85677923	+	LINC00910|k562|ENSG00000203875|upES	chr6	85677798	85677813	DDX3X|HepG2	15
chr6	85676923	85677923	+	LINC00910|k562|ENSG00000203875|upES	chr6	85677587	85677608	TAF15|HepG2	21
chr6	85676923	85677923	+	LINC00910|k562|ENSG00000203875|upES	chr6	85677460	85677505	U2AF2|K562	45
chr6	85676923	85677923	+	LINC00910|k562|ENSG00000203875|upES	chr6	85677163	85677192	FAM120A|K562	29
chr6	85676923	85677923	+	LINC00910|k562|ENSG00000203875|upES	chr6	85677336	85677361	AUH|K562	25
chr6	85676923	85677923	+	LINC00910|k562|ENSG00000203875|upES	chr6	85677291	85677320	UCHL5|HepG2	29
chr6	85676923	85677923	+	LINC00910|k562|ENSG00000203875|upES	chr6	85677243	85677342	CPSF6|HEK293	99
chr6	85676923	85677923	+	LINC00910|k562|ENSG00000203875|upES	chr6	85677298	85677368	FXR1|K562	70
chr6	85676923	85677923	+	LINC00910|k562|ENSG00000203875|upES	chr6	85677482	85677493	LARP4|K562	11
chr6	85676923	85677923	+	LINC00910|k562|ENSG00000203875|upES	chr6	85677301	85677384	RBM22|HepG2	83
chr6	85676923	85677923	+	LINC00910|k562|ENSG00000203875|upES	chr6	85677831	85677849	TARDBP|K562	18
chr6	85676923	85677923	+	LINC00910|k562|ENSG00000203875|upES	chr6	85677292	85677321	U2AF2|HepG2	29
chr6	85676923	85677923	+	LINC00910|k562|ENSG00000203875|upES	chr6	85677447	85677492	UPF1|K562	45
chr6	85676923	85677923	+	LINC00910|k562|ENSG00000203875|upES	chr6	85677167	85677192	PRPF8|K562	25
chr6	85676923	85677923	+	LINC00910|k562|ENSG00000203875|upES	chr6	85677473	85677492	NOLC1|K562	19
chr6	85676923	85677923	+	LINC00910|k562|ENSG00000203875|upES	chr6	85677586	85677638	SRSF7|HepG2	52
chr6	85676923	85677923	+	LINC00910|k562|ENSG00000203875|upES	chr6	85677290	85677320	SND1|HepG2	30
chr6	85676923	85677923	+	LINC00910|k562|ENSG00000203875|upES	chr6	85677156	85677192	IGF2BP2|K562	36
chr6	85676923	85677923	+	LINC00910|k562|ENSG00000203875|upES	chr6	85677291	85677319	HNRNPM|HepG2	28
chr6	85676923	85677923	+	LINC00910|k562|ENSG00000203875|upES	chr6	85677318	85677372	RBM5|HepG2	54
chr6	85676923	85677923	+	LINC00910|k562|ENSG00000203875|upES	chr6	85677477	85677490	DDX3X|HepG2	13
chr6	85676923	85677923	+	LINC00910|k562|ENSG00000203875|upES	chr6	85677307	85677366	FAM120A|K562	59
chr6	85676923	85677923	+	LINC00910|k562|ENSG00000203875|upES	chr6	85677423	85677431	IGF2BP2|K562	8
chr6	85676923	85677923	+	LINC00910|k562|ENSG00000203875|upES	chr6	85677335	85677364	CSTF2T|HepG2	29
chr6	85676923	85677923	+	LINC00910|k562|ENSG00000203875|upES	chr6	85677288	85677318	TRA2A|HepG2	30
chr6	85676923	85677923	+	LINC00910|k562|ENSG00000203875|upES	chr6	85677243	85677342	EIF4A3|HeLa	99
chr6	85676923	85677923	+	LINC00910|k562|ENSG00000203875|upES	chr6	85677827	85677843	AKAP8L|K562	16
chr6	85676923	85677923	+	LINC00910|k562|ENSG00000203875|upES	chr6	85677339	85677354	GTF2F1|HepG2	15
chr6	85676923	85677923	+	LINC00910|k562|ENSG00000203875|upES	chr6	85677586	85677657	LARP4|K562	71
chr6	85676923	85677923	+	LINC00910|k562|ENSG00000203875|upES	chr6	85677243	85677302	CPSF4|HEK293	59
chr6	85676923	85677923	+	LINC00910|k562|ENSG00000203875|upES	chr6	85677881	85677925	RBM22|K562	42
chr6	85676923	85677923	+	LINC00910|k562|ENSG00000203875|upES	chr6	85677842	85677868	TIA1|HepG2	26
chr6	85676923	85677923	+	LINC00910|k562|ENSG00000203875|upES	chr6	85677770	85677787	RPS5|HepG2	17
chr6	85676923	85677923	+	LINC00910|k562|ENSG00000203875|upES	chr6	85677288	85677324	SUPV3L1|HepG2	36
chr6	85676923	85677923	+	LINC00910|k562|ENSG00000203875|upES	chr6	85677559	85677642	FBL|HEK293	83
chr6	85676923	85677923	+	LINC00910|k562|ENSG00000203875|upES	chr6	85677318	85677370	RBM5|HepG2	52
chr6	85676923	85677923	+	LINC00910|k562|ENSG00000203875|upES	chr6	85677477	85677495	TIA1|HepG2	18
chr6	85676923	85677923	+	LINC00910|k562|ENSG00000203875|upES	chr6	85677825	85677847	SLTM|K562	22
chr6	85676923	85677923	+	LINC00910|k562|ENSG00000203875|upES	chr6	85677423	85677429	DDX3X|K562	6
chr6	85676923	85677923	+	LINC00910|k562|ENSG00000203875|upES	chr6	85677337	85677374	SUPV3L1|HepG2	37
chr6	85676923	85677923	+	LINC00910|k562|ENSG00000203875|upES	chr6	85677589	85677641	GTF2F1|K562	52
chr6	85676923	85677923	+	LINC00910|k562|ENSG00000203875|upES	chr6	85677323	85677394	EFTUD2|K562	71
chr6	85676923	85677923	+	LINC00910|k562|ENSG00000203875|upES	chr6	85677841	85677865	TIA1|K562	24
chr6	85676923	85677923	+	LINC00910|k562|ENSG00000203875|upES	chr6	85677118	85677192	SND1|K562	74
chr6	85676923	85677923	+	LINC00910|k562|ENSG00000203875|upES	chr6	85677599	85677621	BUD13|K562	22
chr6	85676923	85677923	+	LINC00910|k562|ENSG00000203875|upES	chr6	85677467	85677504	BUD13|HepG2	37
chr6	85676923	85677923	+	LINC00910|k562|ENSG00000203875|upES	chr6	85677479	85677492	SRSF1|K562	13
chr6	85676923	85677923	+	LINC00910|k562|ENSG00000203875|upES	chr6	85677794	85677801	PUM2|K562	7
chr6	85676923	85677923	+	LINC00910|k562|ENSG00000203875|upES	chr6	85677325	85677355	PTBP1|HepG2	30
chr6	85676923	85677923	+	LINC00910|k562|ENSG00000203875|upES	chr6	85677468	85677493	UCHL5|K562	25
chr6	85676923	85677923	+	LINC00910|k562|ENSG00000203875|upES	chr6	85677837	85677878	TAF15|K562	41
chr6	85676923	85677923	+	LINC00910|k562|ENSG00000203875|upES	chr6	85677124	85677176	SUB1|HepG2	52
chr6	85676923	85677923	+	LINC00910|k562|ENSG00000203875|upES	chr6	85677290	85677322	U2AF1|K562	32
chr6	85676923	85677923	+	LINC00910|k562|ENSG00000203875|upES	chr6	85677794	85677802	KHDRBS1|K562	8
chr6	85676923	85677923	+	LINC00910|k562|ENSG00000203875|upES	chr6	85677621	85677657	SRSF7|K562	36
chr6	85676923	85677923	+	LINC00910|k562|ENSG00000203875|upES	chr6	85677316	85677337	DKC1|HepG2	21
chr6	85676923	85677923	+	LINC00910|k562|ENSG00000203875|upES	chr6	85677834	85677874	DDX6|K562	40
chr6	85676923	85677923	+	LINC00910|k562|ENSG00000203875|upES	chr6	85677098	85677143	KHSRP|K562	45
chr6	85676923	85677923	+	LINC00910|k562|ENSG00000203875|upES	chr6	85677243	85677302	TAF15|HEK293	59
chr6	85676923	85677923	+	LINC00910|k562|ENSG00000203875|upES	chr6	85677851	85677876	GEMIN5|K562	25
chr6	85676923	85677923	+	LINC00910|k562|ENSG00000203875|upES	chr6	85677423	85677425	DDX59|HepG2	2
chr6	85676923	85677923	+	LINC00910|k562|ENSG00000203875|upES	chr6	85677595	85677656	PTBP1|K562	61
chr6	85676923	85677923	+	LINC00910|k562|ENSG00000203875|upES	chr6	85677143	85677192	UPF1|K562	49
chr6	85676923	85677923	+	LINC00910|k562|ENSG00000203875|upES	chr6	85677843	85677882	DROSHA|K562	39
chr6	85676923	85677923	+	LINC00910|k562|ENSG00000203875|upES	chr6	85677334	85677355	AGGF1|K562	21
chr6	85676923	85677923	+	LINC00910|k562|ENSG00000203875|upES	chr6	85677616	85677639	SUPV3L1|HepG2	23
chr6	85676923	85677923	+	LINC00910|k562|ENSG00000203875|upES	chr6	85677465	85677490	GRWD1|HepG2	25
chr6	85676923	85677923	+	LINC00910|k562|ENSG00000203875|upES	chr6	85677320	85677368	SND1|HepG2	48
chr6	85676923	85677923	+	LINC00910|k562|ENSG00000203875|upES	chr6	85677177	85677191	ZNF622|K562	14
chr6	85676923	85677923	+	LINC00910|k562|ENSG00000203875|upES	chr6	85677291	85677311	RPS3|HepG2	20
chr6	85676923	85677923	+	LINC00910|k562|ENSG00000203875|upES	chr6	85677600	85677640	LIN28B|HepG2	40
chr6	85676923	85677923	+	LINC00910|k562|ENSG00000203875|upES	chr6	85677422	85677454	UPF1|K562	32
chr6	85676923	85677923	+	LINC00910|k562|ENSG00000203875|upES	chr6	85677423	85677456	LARP4|HepG2	33
chr6	85676923	85677923	+	LINC00910|k562|ENSG00000203875|upES	chr6	85677586	85677641	HNRNPK|HepG2	55
chr6	85676923	85677923	+	LINC00910|k562|ENSG00000203875|upES	chr6	85677322	85677373	NONO|K562	51
chr6	85676923	85677923	+	LINC00910|k562|ENSG00000203875|upES	chr6	85677305	85677318	TROVE2|HepG2	13
chr6	85676923	85677923	+	LINC00910|k562|ENSG00000203875|upES	chr6	85677289	85677364	RBM22|K562	75
chr6	85676923	85677923	+	LINC00910|k562|ENSG00000203875|upES	chr6	85677794	85677821	HNRNPU|K562	27
chr6	85676923	85677923	+	LINC00910|k562|ENSG00000203875|upES	chr6	85677469	85677496	NCBP2|K562	27
chr6	85676923	85677923	+	LINC00910|k562|ENSG00000203875|upES	chr6	85677322	85677402	TIA1|K562	80
chr6	85676923	85677923	+	LINC00910|k562|ENSG00000203875|upES	chr6	85677590	85677611	FMR1|K562	21
chr6	85676923	85677923	+	LINC00910|k562|ENSG00000203875|upES	chr6	85677132	85677147	AARS|K562	15
chr6	85676923	85677923	+	LINC00910|k562|ENSG00000203875|upES	chr6	85677320	85677343	TROVE2|K562	23
chr6	85676923	85677923	+	LINC00910|k562|ENSG00000203875|upES	chr6	85677304	85677366	HNRNPM|K562	62
chr6	85676923	85677923	+	LINC00910|k562|ENSG00000203875|upES	chr6	85677599	85677645	SND1|HepG2	46
chr6	85676923	85677923	+	LINC00910|k562|ENSG00000203875|upES	chr6	85677454	85677493	DDX42|K562	39
chr6	85676923	85677923	+	LINC00910|k562|ENSG00000203875|upES	chr6	85677690	85677739	KHSRP|K562	49
chr6	85676923	85677923	+	LINC00910|k562|ENSG00000203875|upES	chr6	85677592	85677641	PUM2|K562	49
chr6	85676923	85677923	+	LINC00910|k562|ENSG00000203875|upES	chr6	85677529	85677546	TIA1|HepG2	17
chr6	85676923	85677923	+	LINC00910|k562|ENSG00000203875|upES	chr6	85677588	85677611	SF3B4|HepG2	23
chr6	85676923	85677923	+	LINC00910|k562|ENSG00000203875|upES	chr6	85677297	85677302	HNRNPA1|K562	5
chr6	85676923	85677923	+	LINC00910|k562|ENSG00000203875|upES	chr6	85677884	85677911	CDC40|HepG2	27
chr6	85676923	85677923	+	LINC00910|k562|ENSG00000203875|upES	chr6	85677131	85677174	NOLC1|K562	43
chr6	85676923	85677923	+	LINC00910|k562|ENSG00000203875|upES	chr6	85677173	85677187	HNRNPA1|HepG2	14
chr6	85676923	85677923	+	LINC00910|k562|ENSG00000203875|upES	chr6	85677243	85677342	FIP1L1|HEK293	99
chr6	85676923	85677923	+	LINC00910|k562|ENSG00000203875|upES	chr6	85677423	85677440	SUB1|HepG2	17
chr6	85676923	85677923	+	LINC00910|k562|ENSG00000203875|upES	chr6	85677587	85677656	TRA2A|HepG2	69
chr6	85676923	85677923	+	LINC00910|k562|ENSG00000203875|upES	chr6	85677323	85677370	DHX30|HepG2	47
chr6	85676923	85677923	+	LINC00910|k562|ENSG00000203875|upES	chr6	85677319	85677372	DDX24|K562	53
chr6	85676923	85677923	+	LINC00910|k562|ENSG00000203875|upES	chr6	85677305	85677370	RBFOX2|HepG2	65
chr6	85676923	85677923	+	LINC00910|k562|ENSG00000203875|upES	chr6	85677847	85677876	DDX3X|K562	29
chr6	85676923	85677923	+	LINC00910|k562|ENSG00000203875|upES	chr6	85677617	85677651	HNRNPK|K562	34
chr6	85676923	85677923	+	LINC00910|k562|ENSG00000203875|upES	chr6	85677140	85677193	ZNF622|K562	53
chr6	85676923	85677923	+	LINC00910|k562|ENSG00000203875|upES	chr6	85677243	85677302	FUS|NA	59
chr6	85676923	85677923	+	LINC00910|k562|ENSG00000203875|upES	chr6	85677615	85677652	TROVE2|HepG2	37
chr6	85676923	85677923	+	LINC00910|k562|ENSG00000203875|upES	chr6	85677595	85677654	RPS5|HepG2	59
chr6	85676923	85677923	+	LINC00910|k562|ENSG00000203875|upES	chr6	85677459	85677505	BUD13|K562	46
chr6	85676923	85677923	+	LINC00910|k562|ENSG00000203875|upES	chr6	85677423	85677427	EIF4G2|K562	4
chr6	85676923	85677923	+	LINC00910|k562|ENSG00000203875|upES	chr6	85677336	85677350	RPS3|K562	14
chr6	85676923	85677923	+	LINC00910|k562|ENSG00000203875|upES	chr6	85677423	85677431	DDX3X|HepG2	8
chr6	85676923	85677923	+	LINC00910|k562|ENSG00000203875|upES	chr6	85677293	85677367	FTO|K562	74
chr6	85676923	85677923	+	LINC00910|k562|ENSG00000203875|upES	chr6	85677469	85677498	AKAP8L|K562	29
chr6	85676923	85677923	+	LINC00910|k562|ENSG00000203875|upES	chr6	85677615	85677637	SRSF1|K562	22
chr6	85676923	85677923	+	LINC00910|k562|ENSG00000203875|upES	chr6	85677329	85677362	DHX30|K562	33
chr6	85676923	85677923	+	LINC00910|k562|ENSG00000203875|upES	chr6	85677293	85677318	UPF1|K562	25
chr6	85676923	85677923	+	LINC00910|k562|ENSG00000203875|upES	chr6	85677460	85677492	RBM27|K562	32
chr6	85676923	85677923	+	LINC00910|k562|ENSG00000203875|upES	chr6	85677559	85677622	YTHDF2|HeLa	63
chr6	85676923	85677923	+	LINC00910|k562|ENSG00000203875|upES	chr6	85677292	85677317	AGGF1|HepG2	25
chr6	85676923	85677923	+	LINC00910|k562|ENSG00000203875|upES	chr6	85677590	85677627	BCCIP|HepG2	37
chr6	85676923	85677923	+	LINC00910|k562|ENSG00000203875|upES	chr6	85677621	85677660	AARS|K562	39
chr6	85676923	85677923	+	LINC00910|k562|ENSG00000203875|upES	chr6	85677423	85677438	HNRNPL|K562	15
chr6	85676923	85677923	+	LINC00910|k562|ENSG00000203875|upES	chr6	85677468	85677495	RBM15|K562	27
chr6	85676923	85677923	+	LINC00910|k562|ENSG00000203875|upES	chr6	85677590	85677648	RPS5|K562	58
chr6	85676923	85677923	+	LINC00910|k562|ENSG00000203875|upES	chr6	85677796	85677824	HNRNPA1|K562	28
chr6	85676923	85677923	+	LINC00910|k562|ENSG00000203875|upES	chr6	85677322	85677368	RPS11|K562	46
chr6	85676923	85677923	+	LINC00910|k562|ENSG00000203875|upES	chr6	85677316	85677369	NOLC1|HepG2	53
chr6	85676923	85677923	+	LINC00910|k562|ENSG00000203875|upES	chr6	85677473	85677492	LIN28B|HepG2	19
chr6	85676923	85677923	+	LINC00910|k562|ENSG00000203875|upES	chr6	85677706	85677722	HNRNPA1|HepG2	16
chr6	85676923	85677923	+	LINC00910|k562|ENSG00000203875|upES	chr6	85677151	85677167	TIA1|K562	16
chr6	85676923	85677923	+	LINC00910|k562|ENSG00000203875|upES	chr6	85677777	85677806	BUD13|HepG2	29
chr6	85676923	85677923	+	LINC00910|k562|ENSG00000203875|upES	chr6	85677243	85677362	AGO2|HEK293S	119
chr6	85676923	85677923	+	LINC00910|k562|ENSG00000203875|upES	chr6	85677592	85677655	PPIL4|K562	63
chr6	85676923	85677923	+	LINC00910|k562|ENSG00000203875|upES	chr6	85677294	85677310	HNRNPU|K562	16
chr6	85676923	85677923	+	LINC00910|k562|ENSG00000203875|upES	chr6	85677381	85677413	PRPF8|K562	32
chr6	85676923	85677923	+	LINC00910|k562|ENSG00000203875|upES	chr6	85677312	85677376	RBM22|HepG2	64
chr6	85676923	85677923	+	LINC00910|k562|ENSG00000203875|upES	chr6	85677287	85677364	DDX59|HepG2	77
chr6	85676923	85677923	+	LINC00910|k562|ENSG00000203875|upES	chr6	85677587	85677642	NCBP2|HepG2	55
chr6	85676923	85677923	+	LINC00910|k562|ENSG00000203875|upES	chr6	85677160	85677192	BUD13|K562	32
chr6	85676923	85677923	+	LINC00910|k562|ENSG00000203875|upES	chr6	85677423	85677435	SLBP|K562	12
chr6	85676923	85677923	+	LINC00910|k562|ENSG00000203875|upES	chr6	85677794	85677851	DDX6|K562	57
chr6	85676923	85677923	+	LINC00910|k562|ENSG00000203875|upES	chr6	85677457	85677500	EFTUD2|HepG2	43
chr6	85676923	85677923	+	LINC00910|k562|ENSG00000203875|upES	chr6	85677288	85677359	PUM2|K562	71
chr6	85676923	85677923	+	LINC00910|k562|ENSG00000203875|upES	chr6	85677589	85677652	QKI|K562	63
chr6	85676923	85677923	+	LINC00910|k562|ENSG00000203875|upES	chr6	85677637	85677658	NOLC1|HepG2	21
chr6	85676923	85677923	+	LINC00910|k562|ENSG00000203875|upES	chr6	85676937	85676969	TIA1|HepG2	32
chr6	85676923	85677923	+	LINC00910|k562|ENSG00000203875|upES	chr6	85677469	85677495	PPIG|HepG2	26
chr6	85676923	85677923	+	LINC00910|k562|ENSG00000203875|upES	chr6	85677243	85677322	NOP56|HEK293	79
chr6	85676923	85677923	+	LINC00910|k562|ENSG00000203875|upES	chr6	85677594	85677628	FXR1|K562	34
chr6	85676923	85677923	+	LINC00910|k562|ENSG00000203875|upES	chr6	85677292	85677312	HLTF|K562	20
chr6	85676923	85677923	+	LINC00910|k562|ENSG00000203875|upES	chr6	85677166	85677191	MTPAP|K562	25
chr6	85676923	85677923	+	LINC00910|k562|ENSG00000203875|upES	chr6	85677289	85677376	GTF2F1|K562	87
chr6	85676923	85677923	+	LINC00910|k562|ENSG00000203875|upES	chr6	85677472	85677493	LIN28B|K562	21
chr6	85676923	85677923	+	LINC00910|k562|ENSG00000203875|upES	chr6	85677475	85677492	DROSHA|K562	17
chr6	85676923	85677923	+	LINC00910|k562|ENSG00000203875|upES	chr6	85677284	85677333	HNRNPC|HepG2	49
chr6	85676923	85677923	+	LINC00910|k562|ENSG00000203875|upES	chr6	85677153	85677195	FASTKD2|HepG2	42
chr6	85676923	85677923	+	LINC00910|k562|ENSG00000203875|upES	chr6	85677320	85677370	FASTKD2|K562	50
chr6	85676923	85677923	+	LINC00910|k562|ENSG00000203875|upES	chr6	85677805	85677834	DDX6|K562	29
chr6	85676923	85677923	+	LINC00910|k562|ENSG00000203875|upES	chr6	85677107	85677127	YBX3|K562	20
chr6	85676923	85677923	+	LINC00910|k562|ENSG00000203875|upES	chr6	85677289	85677370	RBM27|K562	81
chr6	85676923	85677923	+	LINC00910|k562|ENSG00000203875|upES	chr6	85677161	85677197	FUBP3|HepG2	36
chr6	85676923	85677923	+	LINC00910|k562|ENSG00000203875|upES	chr6	85677423	85677482	DHX30|K562	59
chr6	85676923	85677923	+	LINC00910|k562|ENSG00000203875|upES	chr6	85677296	85677321	U2AF2|HepG2	25
chr6	85676923	85677923	+	LINC00910|k562|ENSG00000203875|upES	chr6	85677162	85677193	DDX3X|HepG2	31
chr6	85676923	85677923	+	LINC00910|k562|ENSG00000203875|upES	chr6	85677858	85677871	TAF15|HepG2	13
chr6	85676923	85677923	+	LINC00910|k562|ENSG00000203875|upES	chr6	85677292	85677358	HNRNPU|HepG2	66
chr6	85676923	85677923	+	LINC00910|k562|ENSG00000203875|upES	chr6	85677156	85677193	U2AF1|HepG2	37
chr6	85676923	85677923	+	LINC00910|k562|ENSG00000203875|upES	chr6	85677243	85677302	AGO2|HEK293S	59
chr6	85676923	85677923	+	LINC00910|k562|ENSG00000203875|upES	chr6	85677596	85677644	EIF3D|HepG2	48
chr6	85676923	85677923	+	LINC00910|k562|ENSG00000203875|upES	chr6	85677127	85677143	YBX3|K562	16
chr6	85676923	85677923	+	LINC00910|k562|ENSG00000203875|upES	chr6	85677559	85677642	EWSR|HEK293	83
chr6	85676923	85677923	+	LINC00910|k562|ENSG00000203875|upES	chr6	85677842	85677879	PUS1|K562	37
chr6	85676923	85677923	+	LINC00910|k562|ENSG00000203875|upES	chr6	85677459	85677505	U2AF2|HepG2	46
chr6	85676923	85677923	+	LINC00910|k562|ENSG00000203875|upES	chr6	85677332	85677373	SRSF7|K562	41
chr6	85676923	85677923	+	LINC00910|k562|ENSG00000203875|upES	chr6	85677864	85677876	UCHL5|K562	12
chr6	85676923	85677923	+	LINC00910|k562|ENSG00000203875|upES	chr6	85677795	85677801	GPKOW|K562	6
chr6	85676923	85677923	+	LINC00910|k562|ENSG00000203875|upES	chr6	85677793	85677800	YBX3|K562	7
chr6	85676923	85677923	+	LINC00910|k562|ENSG00000203875|upES	chr6	85677827	85677875	CSTF2T|K562	48
chr6	85676923	85677923	+	LINC00910|k562|ENSG00000203875|upES	chr6	85677136	85677192	HNRNPU|K562	56
chr6	85676923	85677923	+	LINC00910|k562|ENSG00000203875|upES	chr6	85677143	85677170	CPSF6|K562	27
chr6	85676923	85677923	+	LINC00910|k562|ENSG00000203875|upES	chr6	85677592	85677620	ILF3|HepG2	28
chr6	85676923	85677923	+	LINC00910|k562|ENSG00000203875|upES	chr6	85677167	85677194	TIA1|K562	27
chr6	85676923	85677923	+	LINC00910|k562|ENSG00000203875|upES	chr6	85677157	85677199	PRPF8|HepG2	42
chr6	85676923	85677923	+	LINC00910|k562|ENSG00000203875|upES	chr6	85677319	85677367	SF3B4|HepG2	48
chr6	85676923	85677923	+	LINC00910|k562|ENSG00000203875|upES	chr6	85677288	85677350	TAF15|HepG2	62
chr6	85676923	85677923	+	LINC00910|k562|ENSG00000203875|upES	chr6	85677602	85677653	EIF3H|HepG2	51
chr6	85676923	85677923	+	LINC00910|k562|ENSG00000203875|upES	chr6	85677289	85677318	DGCR8|HepG2	29
chr6	85676923	85677923	+	LINC00910|k562|ENSG00000203875|upES	chr6	85677465	85677492	ZNF622|K562	27
chr6	85676923	85677923	+	LINC00910|k562|ENSG00000203875|upES	chr6	85677290	85677321	HNRNPA1|HepG2	31
chr6	85676923	85677923	+	LINC00910|k562|ENSG00000203875|upES	chr6	85677421	85677446	EIF3D|HepG2	25
chr6	85676923	85677923	+	LINC00910|k562|ENSG00000203875|upES	chr6	85677290	85677371	EIF3D|HepG2	81
chr6	85676923	85677923	+	LINC00910|k562|ENSG00000203875|upES	chr6	85677640	85677674	PRPF8|K562	34
chr6	85676923	85677923	+	LINC00910|k562|ENSG00000203875|upES	chr6	85677640	85677680	KHSRP|K562	40
chr6	85676923	85677923	+	LINC00910|k562|ENSG00000203875|upES	chr6	85677832	85677885	SAFB2|K562	53
chr6	85676923	85677923	+	LINC00910|k562|ENSG00000203875|upES	chr6	85677630	85677637	NOLC1|HepG2	7
chr6	85676923	85677923	+	LINC00910|k562|ENSG00000203875|upES	chr6	85677461	85677506	U2AF2|HepG2	45
chr6	85676923	85677923	+	LINC00910|k562|ENSG00000203875|upES	chr6	85677793	85677805	DDX6|K562	12
chr6	85676923	85677923	+	LINC00910|k562|ENSG00000203875|upES	chr6	85677587	85677656	RPS3|K562	69
chr6	85676923	85677923	+	LINC00910|k562|ENSG00000203875|upES	chr6	85677291	85677318	DDX3X|HepG2	27
chr6	85676923	85677923	+	LINC00910|k562|ENSG00000203875|upES	chr6	85677470	85677495	AARS|K562	25
chr6	85676923	85677923	+	LINC00910|k562|ENSG00000203875|upES	chr6	85677586	85677652	RPS3|K562	66
chr6	85676923	85677923	+	LINC00910|k562|ENSG00000203875|upES	chr6	85677423	85677449	TARDBP|K562	26
chr6	85676923	85677923	+	LINC00910|k562|ENSG00000203875|upES	chr6	85677310	85677372	DDX6|HepG2	62
chr6	85676923	85677923	+	LINC00910|k562|ENSG00000203875|upES	chr6	85677795	85677803	UCHL5|K562	8
chr6	85676923	85677923	+	LINC00910|k562|ENSG00000203875|upES	chr6	85677196	85677246	KHSRP|K562	50
chr6	85676923	85677923	+	LINC00910|k562|ENSG00000203875|upES	chr6	85677805	85677814	RBM15|K562	9
chr6	85676923	85677923	+	LINC00910|k562|ENSG00000203875|upES	chr6	85677799	85677808	ILF3|K562	9
chr6	85676923	85677923	+	LINC00910|k562|ENSG00000203875|upES	chr6	85677823	85677831	TARDBP|K562	8
chr6	85676923	85677923	+	LINC00910|k562|ENSG00000203875|upES	chr6	85677291	85677325	DDX59|HepG2	34
chr6	85676923	85677923	+	LINC00910|k562|ENSG00000203875|upES	chr6	85677845	85677875	RBFOX2|K562	30
chr6	85676923	85677923	+	LINC00910|k562|ENSG00000203875|upES	chr6	85677290	85677320	SMNDC1|K562	30
chr6	85676923	85677923	+	LINC00910|k562|ENSG00000203875|upES	chr6	85677332	85677336	ILF3|HepG2	4
chr6	85676923	85677923	+	LINC00910|k562|ENSG00000203875|upES	chr6	85676901	85676925	HNRNPUL1|HepG2	2
chr6	85676923	85677923	+	LINC00910|k562|ENSG00000203875|upES	chr6	85677065	85677104	KHSRP|K562	39
chr6	85676923	85677923	+	LINC00910|k562|ENSG00000203875|upES	chr6	85677291	85677361	QKI|K562	70
chr6	85676923	85677923	+	LINC00910|k562|ENSG00000203875|upES	chr6	85677330	85677356	IGF2BP1|HepG2	26
chr6	85676923	85677923	+	LINC00910|k562|ENSG00000203875|upES	chr6	85677595	85677619	DDX3X|K562	24
chr6	85676923	85677923	+	LINC00910|k562|ENSG00000203875|upES	chr6	85677423	85677429	SUGP2|HepG2	6
chr6	85676923	85677923	+	LINC00910|k562|ENSG00000203875|upES	chr6	85677162	85677192	FAM120A|K562	30
chr6	85676923	85677923	+	LINC00910|k562|ENSG00000203875|upES	chr6	85677797	85677827	SND1|K562	30
chr6	85676923	85677923	+	LINC00910|k562|ENSG00000203875|upES	chr6	85677285	85677314	TIA1|K562	29
chr6	85676923	85677923	+	LINC00910|k562|ENSG00000203875|upES	chr6	85677325	85677350	HNRNPU|K562	25
chr6	85676923	85677923	+	LINC00910|k562|ENSG00000203875|upES	chr6	85677820	85677871	PRPF8|HepG2	51
chr6	85676923	85677923	+	LINC00910|k562|ENSG00000203875|upES	chr6	85677475	85677490	TROVE2|K562	15
chr6	85676923	85677923	+	LINC00910|k562|ENSG00000203875|upES	chr6	85677285	85677321	SF3A3|HepG2	36
chr6	85676923	85677923	+	LINC00910|k562|ENSG00000203875|upES	chr6	85677157	85677192	HNRNPM|K562	35
chr6	85676923	85677923	+	LINC00910|k562|ENSG00000203875|upES	chr6	85677796	85677836	FXR1|K562	40
chr6	85676923	85677923	+	LINC00910|k562|ENSG00000203875|upES	chr6	85677319	85677374	BUD13|K562	55
chr6	85676923	85677923	+	LINC00910|k562|ENSG00000203875|upES	chr6	85676910	85676970	TIA1|HepG2	47
chr6	85676923	85677923	+	LINC00910|k562|ENSG00000203875|upES	chr6	85677330	85677344	NKRF|HepG2	14
chr6	85676923	85677923	+	LINC00910|k562|ENSG00000203875|upES	chr6	85677323	85677371	HNRNPUL1|K562	48
chr6	85676923	85677923	+	LINC00910|k562|ENSG00000203875|upES	chr6	85677349	85677363	DDX42|K562	14
chr6	85676923	85677923	+	LINC00910|k562|ENSG00000203875|upES	chr6	85677166	85677199	DHX30|K562	33
chr6	85676923	85677923	+	LINC00910|k562|ENSG00000203875|upES	chr6	85677320	85677365	LIN28B|HepG2	45
chr6	85676923	85677923	+	LINC00910|k562|ENSG00000203875|upES	chr6	85677889	85677921	BUD13|K562	32
chr6	85676923	85677923	+	LINC00910|k562|ENSG00000203875|upES	chr6	85677794	85677805	GRWD1|HepG2	11
chr6	85676923	85677923	+	LINC00910|k562|ENSG00000203875|upES	chr6	85677331	85677350	LARP4|HepG2	19
chr6	85676923	85677923	+	LINC00910|k562|ENSG00000203875|upES	chr6	85677791	85677825	BUD13|K562	34
chr6	85676923	85677923	+	LINC00910|k562|ENSG00000203875|upES	chr6	85677291	85677301	RPS11|K562	10
chr6	85676923	85677923	+	LINC00910|k562|ENSG00000203875|upES	chr6	85677621	85677644	NPM1|K562	23
chr6	85676923	85677923	+	LINC00910|k562|ENSG00000203875|upES	chr6	85677290	85677318	RPS5|K562	28
chr6	85676923	85677923	+	LINC00910|k562|ENSG00000203875|upES	chr6	85677328	85677345	TROVE2|HepG2	17
chr6	85676923	85677923	+	LINC00910|k562|ENSG00000203875|upES	chr6	85677595	85677620	MTPAP|K562	25
chr6	85676923	85677923	+	LINC00910|k562|ENSG00000203875|upES	chr6	85677176	85677192	PUM2|K562	16
chr6	85676923	85677923	+	LINC00910|k562|ENSG00000203875|upES	chr6	85677243	85677322	CSTF2|HeLa	79
chr6	85676923	85677923	+	LINC00910|k562|ENSG00000203875|upES	chr6	85677290	85677323	HNRNPUL1|K562	33
chr6	85676923	85677923	+	LINC00910|k562|ENSG00000203875|upES	chr6	85677288	85677324	DDX3X|K562	36
chr6	85676923	85677923	+	LINC00910|k562|ENSG00000203875|upES	chr6	85677288	85677325	GNL3|K562	37
chr6	85676923	85677923	+	LINC00910|k562|ENSG00000203875|upES	chr6	85677794	85677847	LIN28B|HepG2	53
chr6	85676923	85677923	+	LINC00910|k562|ENSG00000203875|upES	chr6	85677164	85677199	DGCR8|K562	35
chr6	85676923	85677923	+	LINC00910|k562|ENSG00000203875|upES	chr6	85677388	85677428	PRPF8|HepG2	40
chr6	85676923	85677923	+	LINC00910|k562|ENSG00000203875|upES	chr6	85677294	85677369	FASTKD2|HepG2	75
chr6	85676923	85677923	+	LINC00910|k562|ENSG00000203875|upES	chr6	85677291	85677294	ZRANB2|K562	3
chr6	85676923	85677923	+	LINC00910|k562|ENSG00000203875|upES	chr6	85677596	85677642	RBFOX2|K562	46
chr6	85676923	85677923	+	LINC00910|k562|ENSG00000203875|upES	chr6	85677854	85677874	DDX59|HepG2	20
chr6	85676923	85677923	+	LINC00910|k562|ENSG00000203875|upES	chr6	85677589	85677635	FASTKD2|K562	46
chr6	85676923	85677923	+	LINC00910|k562|ENSG00000203875|upES	chr6	85677166	85677188	HNRNPU|HepG2	22
chr6	85676923	85677923	+	LINC00910|k562|ENSG00000203875|upES	chr6	85677243	85677322	YTHDF2|HeLa	79
chr6	85676923	85677923	+	LINC00910|k562|ENSG00000203875|upES	chr6	85677474	85677492	LARP4|K562	18
chr6	85676923	85677923	+	LINC00910|k562|ENSG00000203875|upES	chr6	85677468	85677493	GEMIN5|K562	25
chr6	85676923	85677923	+	LINC00910|k562|ENSG00000203875|upES	chr6	85677335	85677397	TIA1|HepG2	62
chr6	85676923	85677923	+	LINC00910|k562|ENSG00000203875|upES	chr6	85677321	85677365	YWHAG|K562	44
chr6	85676923	85677923	+	LINC00910|k562|ENSG00000203875|upES	chr6	85677290	85677319	SF3B4|K562	29
chr6	85676923	85677923	+	LINC00910|k562|ENSG00000203875|upES	chr6	85677816	85677830	NONO|K562	14
chr6	85676923	85677923	+	LINC00910|k562|ENSG00000203875|upES	chr6	85677559	85677642	HNRNPF|HEK293T	83
chr6	85676923	85677923	+	LINC00910|k562|ENSG00000203875|upES	chr6	85677318	85677372	NOLC1|K562	54
chr6	85676923	85677923	+	LINC00910|k562|ENSG00000203875|upES	chr6	85677585	85677649	SF3B4|K562	64
chr6	85676923	85677923	+	LINC00910|k562|ENSG00000203875|upES	chr6	85677612	85677618	NOLC1|HepG2	6
chr6	85676923	85677923	+	LINC00910|k562|ENSG00000203875|upES	chr6	85677173	85677191	ILF3|K562	18
chr6	85676923	85677923	+	LINC00910|k562|ENSG00000203875|upES	chr6	85677291	85677358	TBRG4|K562	67
chr6	85676923	85677923	+	LINC00910|k562|ENSG00000203875|upES	chr6	85677123	85677172	SRSF7|K562	49
chr6	85676923	85677923	+	LINC00910|k562|ENSG00000203875|upES	chr6	85677290	85677303	TROVE2|HepG2	13
chr6	85676923	85677923	+	LINC00910|k562|ENSG00000203875|upES	chr6	85677855	85677867	FUBP3|HepG2	12
chr6	85676923	85677923	+	LINC00910|k562|ENSG00000203875|upES	chr6	85677592	85677645	SND1|K562	53
chr6	85676923	85677923	+	LINC00910|k562|ENSG00000203875|upES	chr6	85677559	85677702	HNRNPA1|HEK293T	143
chr6	85676923	85677923	+	LINC00910|k562|ENSG00000203875|upES	chr6	85677297	85677321	BUD13|HepG2	24
chr6	85676923	85677923	+	LINC00910|k562|ENSG00000203875|upES	chr6	85677472	85677492	AGGF1|K562	20
chr6	85676923	85677923	+	LINC00910|k562|ENSG00000203875|upES	chr6	85677469	85677493	PUS1|K562	24
chr6	85676923	85677923	+	LINC00910|k562|ENSG00000203875|upES	chr6	85677329	85677353	XRCC6|HepG2	24
chr6	85676923	85677923	+	LINC00910|k562|ENSG00000203875|upES	chr6	85676897	85676933	HNRNPU|K562	10
chr6	85676923	85677923	+	LINC00910|k562|ENSG00000203875|upES	chr6	85677289	85677367	TNRC6A|K562	78
chr6	85676923	85677923	+	LINC00910|k562|ENSG00000203875|upES	chr6	85677143	85677176	YBX3|K562	33
chr6	85676923	85677923	+	LINC00910|k562|ENSG00000203875|upES	chr6	85677583	85677641	HNRNPUL1|HepG2	58
chr6	85676923	85677923	+	LINC00910|k562|ENSG00000203875|upES	chr6	85677591	85677648	XPO5|HepG2	57
chr6	85676923	85677923	+	LINC00910|k562|ENSG00000203875|upES	chr6	85677613	85677626	LARP7|K562	13
chr6	85676923	85677923	+	LINC00910|k562|ENSG00000203875|upES	chr6	85677243	85677302	EIF4A3|HeLa	59
chr6	85676923	85677923	+	LINC00910|k562|ENSG00000203875|upES	chr6	85677176	85677192	SUB1|HepG2	16
chr6	85676923	85677923	+	LINC00910|k562|ENSG00000203875|upES	chr6	85677025	85677039	U2AF1|HepG2	14
chr6	85676923	85677923	+	LINC00910|k562|ENSG00000203875|upES	chr6	85677460	85677505	U2AF1|K562	45
chr6	85676923	85677923	+	LINC00910|k562|ENSG00000203875|upES	chr6	85677295	85677369	SND1|K562	74
chr6	85676923	85677923	+	LINC00910|k562|ENSG00000203875|upES	chr6	85677793	85677828	SUPV3L1|HepG2	35
chr6	85676923	85677923	+	LINC00910|k562|ENSG00000203875|upES	chr6	85677119	85677166	TARDBP|K562	47
chr6	85676923	85677923	+	LINC00910|k562|ENSG00000203875|upES	chr6	85677423	85677433	IGF2BP2|K562	10
chr6	85676923	85677923	+	LINC00910|k562|ENSG00000203875|upES	chr6	85677313	85677370	XRN2|HepG2	57
chr6	85676923	85677923	+	LINC00910|k562|ENSG00000203875|upES	chr6	85677423	85677438	DDX6|K562	15
chr6	85676923	85677923	+	LINC00910|k562|ENSG00000203875|upES	chr6	85677317	85677372	NKRF|HepG2	55
chr6	85676923	85677923	+	LINC00910|k562|ENSG00000203875|upES	chr6	85677335	85677344	SERBP1|K562	9
chr6	85676923	85677923	+	LINC00910|k562|ENSG00000203875|upES	chr6	85677291	85677323	UCHL5|K562	32
chr6	85676923	85677923	+	LINC00910|k562|ENSG00000203875|upES	chr6	85677134	85677164	RBFOX2|K562	30
chr6	85676923	85677923	+	LINC00910|k562|ENSG00000203875|upES	chr6	85677836	85677864	UCHL5|K562	28
chr6	85676923	85677923	+	LINC00910|k562|ENSG00000203875|upES	chr6	85677171	85677184	CSTF2T|K562	13
chr6	85676923	85677923	+	LINC00910|k562|ENSG00000203875|upES	chr6	85677793	85677825	LARP4|K562	32
chr6	85676923	85677923	+	LINC00910|k562|ENSG00000203875|upES	chr6	85677151	85677192	IGF2BP2|K562	41
chr6	85676923	85677923	+	LINC00910|k562|ENSG00000203875|upES	chr6	85677288	85677302	DDX3X|K562	14
chr6	85676923	85677923	+	LINC00910|k562|ENSG00000203875|upES	chr6	85677308	85677365	METAP2|K562	57
chr6	85676923	85677923	+	LINC00910|k562|ENSG00000203875|upES	chr6	85677310	85677399	EFTUD2|HepG2	89
chr6	85676923	85677923	+	LINC00910|k562|ENSG00000203875|upES	chr6	85677168	85677192	HNRNPA1|K562	24
chr6	85676923	85677923	+	LINC00910|k562|ENSG00000203875|upES	chr6	85677197	85677222	CSTF2|HeLa	25
chr6	85676923	85677923	+	LINC00910|k562|ENSG00000203875|upES	chr6	85677587	85677645	SF3B4|K562	58
chr6	85676923	85677923	+	LINC00910|k562|ENSG00000203875|upES	chr6	85677862	85677872	AGGF1|K562	10
chr6	85676923	85677923	+	LINC00910|k562|ENSG00000203875|upES	chr6	85677791	85677835	PPIG|HepG2	44
chr6	85676923	85677923	+	LINC00910|k562|ENSG00000203875|upES	chr6	85677867	85677872	METAP2|K562	5
chr6	85676923	85677923	+	LINC00910|k562|ENSG00000203875|upES	chr6	85677287	85677322	RBFOX2|K562	35
chr6	85676923	85677923	+	LINC00910|k562|ENSG00000203875|upES	chr6	85677289	85677365	SRSF7|HepG2	76
chr6	85676923	85677923	+	LINC00910|k562|ENSG00000203875|upES	chr6	85677591	85677654	SMNDC1|HepG2	63
chr6	85676923	85677923	+	LINC00910|k562|ENSG00000203875|upES	chr6	85677601	85677634	SRSF1|HepG2	33
chr6	85676923	85677923	+	LINC00910|k562|ENSG00000203875|upES	chr6	85677243	85677302	PTBP1|HEK293T	59
chr6	85676923	85677923	+	LINC00910|k562|ENSG00000203875|upES	chr6	85677288	85677369	BCCIP|HepG2	81
chr6	85676923	85677923	+	LINC00910|k562|ENSG00000203875|upES	chr6	85677292	85677314	BUD13|HepG2	22
chr6	85676923	85677923	+	LINC00910|k562|ENSG00000203875|upES	chr6	85677291	85677358	IGF2BP2|K562	67
chr6	85676923	85677923	+	LINC00910|k562|ENSG00000203875|upES	chr6	85677243	85677322	NOP58|HEK293	79
chr6	85676923	85677923	+	LINC00910|k562|ENSG00000203875|upES	chr6	85677344	85677378	HNRNPC|HepG2	34
chr6	85676923	85677923	+	LINC00910|k562|ENSG00000203875|upES	chr6	85677309	85677364	NCBP2|K562	55
chr6	85676923	85677923	+	LINC00910|k562|ENSG00000203875|upES	chr6	85677599	85677636	HNRNPU|HepG2	37
chr6	85676923	85677923	+	LINC00910|k562|ENSG00000203875|upES	chr6	85677332	85677345	DDX55|HepG2	13
chr6	85676923	85677923	+	LINC00910|k562|ENSG00000203875|upES	chr6	85677115	85677181	METAP2|K562	66
chr6	85676923	85677923	+	LINC00910|k562|ENSG00000203875|upES	chr6	85677841	85677879	DHX30|HepG2	38
chr6	85676923	85677923	+	LINC00910|k562|ENSG00000203875|upES	chr6	85677174	85677192	NOLC1|K562	18
chr6	85676923	85677923	+	LINC00910|k562|ENSG00000203875|upES	chr6	85677292	85677367	UCHL5|HepG2	75
chr6	85676923	85677923	+	LINC00910|k562|ENSG00000203875|upES	chr6	85677471	85677497	PPIG|HepG2	26
chr6	85676923	85677923	+	LINC00910|k562|ENSG00000203875|upES	chr6	85677282	85677322	NONO|K562	40
chr6	85676923	85677923	+	LINC00910|k562|ENSG00000203875|upES	chr6	85677291	85677315	LARP7|K562	24
chr6	85676923	85677923	+	LINC00910|k562|ENSG00000203875|upES	chr6	85677144	85677178	LIN28B|HepG2	34
chr6	85676923	85677923	+	LINC00910|k562|ENSG00000203875|upES	chr6	85677841	85677876	ZNF622|K562	35
chr6	85676923	85677923	+	LINC00910|k562|ENSG00000203875|upES	chr6	85677318	85677369	RPS5|K562	51
chr6	85676923	85677923	+	LINC00910|k562|ENSG00000203875|upES	chr6	85677299	85677377	RBM15|HepG2	78
chr6	85676923	85677923	+	LINC00910|k562|ENSG00000203875|upES	chr6	85677592	85677650	NSUN2|K562	58
chr6	85676923	85677923	+	LINC00910|k562|ENSG00000203875|upES	chr6	85677290	85677376	RBFOX2|K562	86
chr6	85676923	85677923	+	LINC00910|k562|ENSG00000203875|upES	chr6	85677490	85677493	TROVE2|K562	3
chr6	85676923	85677923	+	LINC00910|k562|ENSG00000203875|upES	chr6	85677794	85677838	LARP4|HepG2	44
chr6	85676923	85677923	+	LINC00910|k562|ENSG00000203875|upES	chr6	85677118	85677194	GRWD1|HepG2	76
chr6	85676923	85677923	+	LINC00910|k562|ENSG00000203875|upES	chr6	85677127	85677192	SND1|K562	65
chr6	85676923	85677923	+	LINC00910|k562|ENSG00000203875|upES	chr6	85677290	85677317	BUD13|K562	27
chr6	85676923	85677923	+	LINC00910|k562|ENSG00000203875|upES	chr6	85677296	85677341	CPSF6|K562	45
chr6	85676923	85677923	+	LINC00910|k562|ENSG00000203875|upES	chr6	85677422	85677440	HNRNPU|K562	18
chr6	85676923	85677923	+	LINC00910|k562|ENSG00000203875|upES	chr6	85677292	85677311	DDX3X|HepG2	19
chr6	85676923	85677923	+	LINC00910|k562|ENSG00000203875|upES	chr6	85677285	85677370	SBDS|K562	85
chr6	85676923	85677923	+	LINC00910|k562|ENSG00000203875|upES	chr6	85677243	85677362	AGO2|HEK293	119
chr6	85676923	85677923	+	LINC00910|k562|ENSG00000203875|upES	chr6	85677599	85677623	SUGP2|HepG2	24
chr6	85676923	85677923	+	LINC00910|k562|ENSG00000203875|upES	chr6	85676916	85676943	SAFB2|K562	20
chr6	85676923	85677923	+	LINC00910|k562|ENSG00000203875|upES	chr6	85677331	85677366	IGF2BP1|HepG2	35
chr6	85676923	85677923	+	LINC00910|k562|ENSG00000203875|upES	chr6	85677606	85677650	TNRC6A|K562	44
chr6	85676923	85677923	+	LINC00910|k562|ENSG00000203875|upES	chr6	85677598	85677642	METAP2|K562	44
chr6	85676923	85677923	+	LINC00910|k562|ENSG00000203875|upES	chr6	85677133	85677187	AGGF1|K562	54
chr6	85676923	85677923	+	LINC00910|k562|ENSG00000203875|upES	chr6	85677118	85677172	TARDBP|K562	54
chr6	85676923	85677923	+	LINC00910|k562|ENSG00000203875|upES	chr6	85677297	85677320	U2AF1|HepG2	23
chr6	85676923	85677923	+	LINC00910|k562|ENSG00000203875|upES	chr6	85677332	85677344	LSM11|K562	12
chr6	85676923	85677923	+	LINC00910|k562|ENSG00000203875|upES	chr6	85677327	85677351	DDX55|HepG2	24
chr6	85676923	85677923	+	LINC00910|k562|ENSG00000203875|upES	chr6	85677680	85677751	KHSRP|K562	71
chr6	85676923	85677923	+	LINC00910|k562|ENSG00000203875|upES	chr6	85677306	85677367	RPS5|HepG2	61
chr6	85676923	85677923	+	LINC00910|k562|ENSG00000203875|upES	chr6	85677290	85677305	TROVE2|HepG2	15
chr6	85676923	85677923	+	LINC00910|k562|ENSG00000203875|upES	chr6	85677284	85677368	TBRG4|K562	84
chr6	85676923	85677923	+	LINC00910|k562|ENSG00000203875|upES	chr6	85677317	85677370	EXOSC5|K562	53
chr6	85676923	85677923	+	LINC00910|k562|ENSG00000203875|upES	chr6	85677451	85677491	IGF2BP2|K562	40
chr6	85676923	85677923	+	LINC00910|k562|ENSG00000203875|upES	chr6	85677602	85677642	RBFOX2|HepG2	40
chr6	85676923	85677923	+	LINC00910|k562|ENSG00000203875|upES	chr6	85677342	85677363	PRPF8|HepG2	21
chr6	85676923	85677923	+	LINC00910|k562|ENSG00000203875|upES	chr6	85677299	85677367	AKAP8L|K562	68
chr6	85676923	85677923	+	LINC00910|k562|ENSG00000203875|upES	chr6	85677145	85677180	FUBP3|HepG2	35
chr6	85676923	85677923	+	LINC00910|k562|ENSG00000203875|upES	chr6	85677559	85677622	DGCR8|HEK293T	63
chr6	85676923	85677923	+	LINC00910|k562|ENSG00000203875|upES	chr6	85677122	85677191	LIN28B|K562	69
chr6	85676923	85677923	+	LINC00910|k562|ENSG00000203875|upES	chr6	85677586	85677651	RPS11|K562	65
chr6	85676923	85677923	+	LINC00910|k562|ENSG00000203875|upES	chr6	85677290	85677300	HNRNPUL1|K562	10
chr6	85676923	85677923	+	LINC00910|k562|ENSG00000203875|upES	chr6	85677319	85677338	LARP7|HepG2	19
chr6	85676923	85677923	+	LINC00910|k562|ENSG00000203875|upES	chr6	85677468	85677486	UCHL5|HepG2	18
chr6	85676923	85677923	+	LINC00910|k562|ENSG00000203875|upES	chr6	85677616	85677649	TROVE2|K562	33
chr6	85676923	85677923	+	LINC00910|k562|ENSG00000203875|upES	chr6	85677857	85677875	KHDRBS1|K562	18
chr6	85676923	85677923	+	LINC00910|k562|ENSG00000203875|upES	chr6	85677132	85677190	SRSF1|K562	58
chr6	85676923	85677923	+	LINC00910|k562|ENSG00000203875|upES	chr6	85677470	85677492	SUB1|HepG2	22
chr6	85676923	85677923	+	LINC00910|k562|ENSG00000203875|upES	chr6	85677172	85677186	SLTM|K562	14
chr6	85676923	85677923	+	LINC00910|k562|ENSG00000203875|upES	chr6	85677534	85677577	TBRG4|HepG2	43
chr6	85676923	85677923	+	LINC00910|k562|ENSG00000203875|upES	chr6	85677324	85677351	TROVE2|HepG2	27
chr6	85676923	85677923	+	LINC00910|k562|ENSG00000203875|upES	chr6	85677349	85677381	PRPF8|K562	32
chr6	85676923	85677923	+	LINC00910|k562|ENSG00000203875|upES	chr6	85677383	85677446	PRPF8|HepG2	63
chr6	85676923	85677923	+	LINC00910|k562|ENSG00000203875|upES	chr6	85677423	85677462	ZNF622|K562	39
chr6	85676923	85677923	+	LINC00910|k562|ENSG00000203875|upES	chr6	85677770	85677842	CSTF2T|HEK293	72
chr6	85676923	85677923	+	LINC00910|k562|ENSG00000203875|upES	chr6	85677854	85677858	HNRNPUL1|HepG2	4
chr6	85676923	85677923	+	LINC00910|k562|ENSG00000203875|upES	chr6	85677290	85677320	FASTKD2|K562	30
chr6	85676923	85677923	+	LINC00910|k562|ENSG00000203875|upES	chr6	85677324	85677357	DDX3X|K562	33
chr6	85676923	85677923	+	LINC00910|k562|ENSG00000203875|upES	chr6	85677478	85677493	DGCR8|K562	15
chr6	85676923	85677923	+	LINC00910|k562|ENSG00000203875|upES	chr6	85677335	85677375	DGCR8|K562	40
chr6	85676923	85677923	+	LINC00910|k562|ENSG00000203875|upES	chr6	85677835	85677871	GEMIN5|K562	36
chr6	85676923	85677923	+	LINC00910|k562|ENSG00000203875|upES	chr6	85677484	85677493	HNRNPK|K562	9
chr6	85676923	85677923	+	LINC00910|k562|ENSG00000203875|upES	chr6	85677793	85677824	DHX30|K562	31
chr6	85676923	85677923	+	LINC00910|k562|ENSG00000203875|upES	chr6	85677318	85677375	DGCR8|HepG2	57
chr6	85676923	85677923	+	LINC00910|k562|ENSG00000203875|upES	chr6	85677327	85677374	GEMIN5|K562	47
chr6	85676923	85677923	+	LINC00910|k562|ENSG00000203875|upES	chr6	85677803	85677835	YBX3|K562	32
chr6	85676923	85677923	+	LINC00910|k562|ENSG00000203875|upES	chr6	85677614	85677629	SMNDC1|K562	15
chr6	85676923	85677923	+	LINC00910|k562|ENSG00000203875|upES	chr6	85677243	85677302	CSTF2T|HEK293	59
chr6	85676923	85677923	+	LINC00910|k562|ENSG00000203875|upES	chr6	85677603	85677617	DGCR8|K562	14
chr6	85676923	85677923	+	LINC00910|k562|ENSG00000203875|upES	chr6	85677319	85677370	FASTKD2|K562	51
chr6	85676923	85677923	+	LINC00910|k562|ENSG00000203875|upES	chr6	85677793	85677875	SUB1|HepG2	82
chr6	85676923	85677923	+	LINC00910|k562|ENSG00000203875|upES	chr6	85677292	85677325	SUPV3L1|HepG2	33
chr6	85676923	85677923	+	LINC00910|k562|ENSG00000203875|upES	chr6	85677243	85677302	NUDT21|HEK293	59
chr6	85676923	85677923	+	LINC00910|k562|ENSG00000203875|upES	chr6	85677614	85677633	DKC1|HepG2	19
chr6	85676923	85677923	+	LINC00910|k562|ENSG00000203875|upES	chr6	85677423	85677449	LIN28B|HepG2	26
chr6	85676923	85677923	+	LINC00910|k562|ENSG00000203875|upES	chr6	85677205	85677256	RBM15|HepG2	51
chr6	85676923	85677923	+	LINC00910|k562|ENSG00000203875|upES	chr6	85677320	85677368	HNRNPUL1|K562	48
chr6	85676923	85677923	+	LINC00910|k562|ENSG00000203875|upES	chr6	85677458	85677484	HNRNPU|HepG2	26
chr6	85676923	85677923	+	LINC00910|k562|ENSG00000203875|upES	chr6	85677291	85677317	XRCC6|HepG2	26
chr6	85676923	85677923	+	LINC00910|k562|ENSG00000203875|upES	chr6	85677828	85677876	LSM11|K562	48
chr6	85676923	85677923	+	LINC00910|k562|ENSG00000203875|upES	chr6	85677802	85677834	TBRG4|K562	32
chr6	85676923	85677923	+	LINC00910|k562|ENSG00000203875|upES	chr6	85677302	85677381	PUS1|K562	79
chr6	85676923	85677923	+	LINC00910|k562|ENSG00000203875|upES	chr6	85677147	85677188	CSTF2T|K562	41
chr6	85676923	85677923	+	LINC00910|k562|ENSG00000203875|upES	chr6	85677464	85677503	BUD13|HepG2	39
chr6	85676923	85677923	+	LINC00910|k562|ENSG00000203875|upES	chr6	85677302	85677381	RBM15|K562	79
chr6	85676923	85677923	+	LINC00910|k562|ENSG00000203875|upES	chr6	85677316	85677368	RPS3|HepG2	52
chr6	85676923	85677923	+	LINC00910|k562|ENSG00000203875|upES	chr6	85677698	85677723	EFTUD2|K562	25
chr6	85676923	85677923	+	LINC00910|k562|ENSG00000203875|upES	chr6	85677129	85677194	TAF15|K562	65
chr6	85676923	85677923	+	LINC00910|k562|ENSG00000203875|upES	chr6	85677243	85677302	LIN28A|H9	59
chr6	85676923	85677923	+	LINC00910|k562|ENSG00000203875|upES	chr6	85677321	85677366	SF3B4|HepG2	45
chr6	85676923	85677923	+	LINC00910|k562|ENSG00000203875|upES	chr6	85677289	85677316	RPS5|K562	27
chr6	85676923	85677923	+	LINC00910|k562|ENSG00000203875|upES	chr6	85677296	85677316	AARS|K562	20
chr6	85676923	85677923	+	LINC00910|k562|ENSG00000203875|upES	chr6	85677304	85677318	RBM5|HepG2	14
chr6	85676923	85677923	+	LINC00910|k562|ENSG00000203875|upES	chr6	85677321	85677358	DDX3X|K562	37
chr6	85676923	85677923	+	LINC00910|k562|ENSG00000203875|upES	chr6	85677484	85677494	XRN2|HepG2	10
chr6	85676923	85677923	+	LINC00910|k562|ENSG00000203875|upES	chr6	85677145	85677193	EIF4G2|K562	48
chr16	30571749	30572749	+	LINC00910|k562|ENSG00000239791|upES	chr16	30572250	30572296	SRSF1|HepG2	46
chr16	30571749	30572749	+	LINC00910|k562|ENSG00000239791|upES	chr16	30572434	30572494	TIA1|K562	60
chr16	30571749	30572749	+	LINC00910|k562|ENSG00000239791|upES	chr16	30572482	30572518	ZNF622|K562	36
chr16	30571749	30572749	+	LINC00910|k562|ENSG00000239791|upES	chr16	30572338	30572359	UCHL5|K562	21
chr16	30571749	30572749	+	LINC00910|k562|ENSG00000239791|upES	chr16	30572369	30572387	PPIG|HepG2	18
chr16	30571749	30572749	+	LINC00910|k562|ENSG00000239791|upES	chr16	30572340	30572379	RBM15|K562	39
chr16	30571749	30572749	+	LINC00910|k562|ENSG00000239791|upES	chr16	30572480	30572510	U2AF2|K562	30
chr16	30571749	30572749	+	LINC00910|k562|ENSG00000239791|upES	chr16	30572472	30572501	XRN2|K562	29
chr16	30571749	30572749	+	LINC00910|k562|ENSG00000239791|upES	chr16	30572421	30572451	PRPF8|HepG2	30
chr16	30571749	30572749	+	LINC00910|k562|ENSG00000239791|upES	chr16	30572314	30572363	PPIL4|K562	49
chr16	30571749	30572749	+	LINC00910|k562|ENSG00000239791|upES	chr16	30572417	30572448	SLTM|K562	31
chr16	30571749	30572749	+	LINC00910|k562|ENSG00000239791|upES	chr16	30572433	30572488	TIA1|K562	55
chr16	30571749	30572749	+	LINC00910|k562|ENSG00000239791|upES	chr16	30572364	30572382	RBM15|HepG2	18
chr16	30571749	30572749	+	LINC00910|k562|ENSG00000239791|upES	chr16	30572438	30572491	TIA1|HepG2	53
chr16	30571749	30572749	+	LINC00910|k562|ENSG00000239791|upES	chr16	30572240	30572280	SRSF7|K562	40
chr16	30571749	30572749	+	LINC00910|k562|ENSG00000239791|upES	chr16	30572463	30572488	RBM15|K562	25
chr16	30571749	30572749	+	LINC00910|k562|ENSG00000239791|upES	chr16	30572454	30572491	EFTUD2|HepG2	37
chr16	30571749	30572749	+	LINC00910|k562|ENSG00000239791|upES	chr16	30572492	30572523	GRWD1|HepG2	31
chr16	30571749	30572749	+	LINC00910|k562|ENSG00000239791|upES	chr16	30572378	30572417	DGCR8|K562	39
chr16	30571749	30572749	+	LINC00910|k562|ENSG00000239791|upES	chr16	30572339	30572370	LSM11|K562	31
chr16	30571749	30572749	+	LINC00910|k562|ENSG00000239791|upES	chr16	30572332	30572382	NONO|K562	50
chr16	30571749	30572749	+	LINC00910|k562|ENSG00000239791|upES	chr16	30572344	30572369	RPS5|K562	25
chr16	30571749	30572749	+	LINC00910|k562|ENSG00000239791|upES	chr16	30572495	30572523	PPIL4|K562	28
chr16	30571749	30572749	+	LINC00910|k562|ENSG00000239791|upES	chr16	30572426	30572454	RBM15|HepG2	28
chr16	30571749	30572749	+	LINC00910|k562|ENSG00000239791|upES	chr16	30572305	30572523	GRWD1|HepG2	218
chr16	30571749	30572749	+	LINC00910|k562|ENSG00000239791|upES	chr16	30572421	30572464	RBM15|HepG2	43
chr16	30571749	30572749	+	LINC00910|k562|ENSG00000239791|upES	chr16	30572301	30572418	UCHL5|HepG2	117
chr16	30571749	30572749	+	LINC00910|k562|ENSG00000239791|upES	chr16	30572348	30572377	NONO|K562	29
chr16	30571749	30572749	+	LINC00910|k562|ENSG00000239791|upES	chr16	30572296	30572358	SRSF1|HepG2	62
chr16	30571749	30572749	+	LINC00910|k562|ENSG00000239791|upES	chr16	30572484	30572527	SRSF1|HepG2	43
chr16	30571749	30572749	+	LINC00910|k562|ENSG00000239791|upES	chr16	30572340	30572406	GRWD1|HepG2	66
chr16	30571749	30572749	+	LINC00910|k562|ENSG00000239791|upES	chr16	30572286	30572333	NCBP2|HepG2	47
chr16	30571749	30572749	+	LINC00910|k562|ENSG00000239791|upES	chr16	30572347	30572401	NCBP2|HepG2	54
chr16	30571749	30572749	+	LINC00910|k562|ENSG00000239791|upES	chr16	30572489	30572514	DDX3X|K562	25
chr16	30571749	30572749	+	LINC00910|k562|ENSG00000239791|upES	chr16	30572343	30572376	GTF2F1|HepG2	33
chr16	30571749	30572749	+	LINC00910|k562|ENSG00000239791|upES	chr16	30572263	30572303	GRWD1|HepG2	40
chr16	30571749	30572749	+	LINC00910|k562|ENSG00000239791|upES	chr16	30572323	30572354	U2AF2|K562	31
chr16	30571749	30572749	+	LINC00910|k562|ENSG00000239791|upES	chr16	30572303	30572334	PPIL4|K562	31
chr16	30571749	30572749	+	LINC00910|k562|ENSG00000239791|upES	chr16	30572350	30572402	UCHL5|K562	52
chr16	30571749	30572749	+	LINC00910|k562|ENSG00000239791|upES	chr16	30572460	30572481	EIF3D|HepG2	21
chr16	30571749	30572749	+	LINC00910|k562|ENSG00000239791|upES	chr16	30572490	30572528	LARP4|K562	38
chr16	30571749	30572749	+	LINC00910|k562|ENSG00000239791|upES	chr16	30572342	30572367	TIA1|K562	25
chr16	30571749	30572749	+	LINC00910|k562|ENSG00000239791|upES	chr16	30572332	30572369	SLTM|K562	37
chr16	30571749	30572749	+	LINC00910|k562|ENSG00000239791|upES	chr16	30572250	30572373	SRSF9|HepG2	123
chr16	30571749	30572749	+	LINC00910|k562|ENSG00000239791|upES	chr16	30572463	30572506	NOLC1|K562	43
chr16	30571749	30572749	+	LINC00910|k562|ENSG00000239791|upES	chr16	30572262	30572357	SRSF1|K562	95
chr16	30571749	30572749	+	LINC00910|k562|ENSG00000239791|upES	chr16	30572275	30572312	TIA1|K562	37
chr16	30571749	30572749	+	LINC00910|k562|ENSG00000239791|upES	chr16	30572317	30572350	SAFB2|K562	33
chr16	30571749	30572749	+	LINC00910|k562|ENSG00000239791|upES	chr16	30572477	30572514	TIA1|K562	37
chr16	30571749	30572749	+	LINC00910|k562|ENSG00000239791|upES	chr16	30572297	30572347	RBFOX2|K562	50
chr16	30571749	30572749	+	LINC00910|k562|ENSG00000239791|upES	chr16	30572319	30572358	UCHL5|HepG2	39
chr16	30571749	30572749	+	LINC00910|k562|ENSG00000239791|upES	chr16	30572251	30572288	SRSF1|K562	37
chr16	30571749	30572749	+	LINC00910|k562|ENSG00000239791|upES	chr16	30572600	30572639	U2AF2|K562	39
chr16	30571749	30572749	+	LINC00910|k562|ENSG00000239791|upES	chr16	30572709	30572717	HNRNPUL1|K562	8
chr16	30571749	30572749	+	LINC00910|k562|ENSG00000239791|upES	chr16	30572692	30572714	KHDRBS1|K562	22
chr16	30571749	30572749	+	LINC00910|k562|ENSG00000239791|upES	chr16	30572601	30572633	LSM11|HepG2	32
chr16	30571749	30572749	+	LINC00910|k562|ENSG00000239791|upES	chr16	30572605	30572634	NONO|K562	29
chr16	30571749	30572749	+	LINC00910|k562|ENSG00000239791|upES	chr16	30572691	30572727	KHSRP|K562	36
chr16	30571749	30572749	+	LINC00910|k562|ENSG00000239791|upES	chr16	30572662	30572694	NOLC1|K562	32
chr16	30571749	30572749	+	LINC00910|k562|ENSG00000239791|upES	chr16	30572598	30572639	HNRNPC|HepG2	41
chr16	30571749	30572749	+	LINC00910|k562|ENSG00000239791|upES	chr16	30572679	30572703	XRN2|K562	24
chr16	30571749	30572749	+	LINC00910|k562|ENSG00000239791|upES	chr16	30572592	30572641	KHSRP|K562	49
chr16	30571749	30572749	+	LINC00910|k562|ENSG00000239791|upES	chr16	30572667	30572694	HNRNPU|K562	27
chr16	30571749	30572749	+	LINC00910|k562|ENSG00000239791|upES	chr16	30572600	30572653	HNRNPC|HepG2	53
chr16	30571749	30572749	+	LINC00910|k562|ENSG00000239791|upES	chr16	30572610	30572645	EFTUD2|HepG2	35
chr16	30571749	30572749	+	LINC00910|k562|ENSG00000239791|upES	chr16	30572605	30572662	POLR2G|HepG2	57
chr16	30571749	30572749	+	LINC00910|k562|ENSG00000239791|upES	chr16	30572448	30572555	HNRNPU|K562	107
chr16	30571749	30572749	+	LINC00910|k562|ENSG00000239791|upES	chr16	30572534	30572570	KHSRP|K562	36
chr16	30571749	30572749	+	LINC00910|k562|ENSG00000239791|upES	chr16	30572477	30572548	KHDRBS1|K562	71
chr16	30571749	30572749	+	LINC00910|k562|ENSG00000239791|upES	chr16	30572526	30572570	KHSRP|K562	44
chr16	30571749	30572749	+	LINC00910|k562|ENSG00000239791|upES	chr16	30572505	30572546	KHDRBS1|K562	41
chr1	206635227	206636227	+	LINC00910|k562|ENSG00000143479|upES	chr1	206635617	206635665	RPS3|K562	48
chr1	206635227	206636227	+	LINC00910|k562|ENSG00000143479|upES	chr1	206635342	206635379	NCBP2|HepG2	37
chr1	206635227	206636227	+	LINC00910|k562|ENSG00000143479|upES	chr1	206635572	206635612	DROSHA|K562	40
chr1	206635227	206636227	+	LINC00910|k562|ENSG00000143479|upES	chr1	206635600	206635649	UCHL5|K562	49
chr1	206635227	206636227	+	LINC00910|k562|ENSG00000143479|upES	chr1	206635593	206635612	FXR1|K562	19
chr1	206635227	206636227	+	LINC00910|k562|ENSG00000143479|upES	chr1	206635536	206635574	NCBP2|K562	38
chr1	206635227	206636227	+	LINC00910|k562|ENSG00000143479|upES	chr1	206635536	206635747	NCBP2|K562	211
chr1	206635227	206636227	+	LINC00910|k562|ENSG00000143479|upES	chr1	206635536	206635700	DDX3X|K562	164
chr1	206635227	206636227	+	LINC00910|k562|ENSG00000143479|upES	chr1	206635538	206635575	NCBP2|HepG2	37
chr1	206635227	206636227	+	LINC00910|k562|ENSG00000143479|upES	chr1	206635575	206635659	SRSF1|K562	84
chr1	206635227	206636227	+	LINC00910|k562|ENSG00000143479|upES	chr1	206635560	206635599	TBRG4|K562	39
chr1	206635227	206636227	+	LINC00910|k562|ENSG00000143479|upES	chr1	206635585	206635736	NOLC1|K562	151
chr1	206635227	206636227	+	LINC00910|k562|ENSG00000143479|upES	chr1	206635590	206635619	EXOSC5|K562	29
chr1	206635227	206636227	+	LINC00910|k562|ENSG00000143479|upES	chr1	206635578	206635624	DDX42|K562	46
chr1	206635227	206636227	+	LINC00910|k562|ENSG00000143479|upES	chr1	206635597	206635624	NSUN2|K562	27
chr1	206635227	206636227	+	LINC00910|k562|ENSG00000143479|upES	chr1	206635591	206635615	ILF3|K562	24
chr1	206635227	206636227	+	LINC00910|k562|ENSG00000143479|upES	chr1	206635615	206635658	TNRC6A|K562	43
chr1	206635227	206636227	+	LINC00910|k562|ENSG00000143479|upES	chr1	206635593	206635641	NOLC1|K562	48
chr1	206635227	206636227	+	LINC00910|k562|ENSG00000143479|upES	chr1	206635573	206635610	FTO|K562	37
chr1	206635227	206636227	+	LINC00910|k562|ENSG00000143479|upES	chr1	206635575	206635642	FXR2|K562	67
chr1	206635227	206636227	+	LINC00910|k562|ENSG00000143479|upES	chr1	206635584	206635687	DDX6|K562	103
chr1	206635227	206636227	+	LINC00910|k562|ENSG00000143479|upES	chr1	206635615	206635684	RPS3|K562	69
chr1	206635227	206636227	+	LINC00910|k562|ENSG00000143479|upES	chr1	206635592	206635743	DDX3X|K562	151
chr1	206635227	206636227	+	LINC00910|k562|ENSG00000143479|upES	chr1	206635608	206635643	LSM11|K562	35
chr1	206635227	206636227	+	LINC00910|k562|ENSG00000143479|upES	chr1	206635607	206635664	BUD13|K562	57
chr1	206635227	206636227	+	LINC00910|k562|ENSG00000143479|upES	chr1	206635591	206635669	ZNF622|K562	78
chr1	206635227	206636227	+	LINC00910|k562|ENSG00000143479|upES	chr1	206635600	206635656	DROSHA|K562	56
chr1	206635227	206636227	+	LINC00910|k562|ENSG00000143479|upES	chr1	206635594	206635667	MTPAP|K562	73
chr1	206635227	206636227	+	LINC00910|k562|ENSG00000143479|upES	chr1	206635560	206635703	FXR2|K562	143
chr1	206635227	206636227	+	LINC00910|k562|ENSG00000143479|upES	chr1	206635596	206635638	SUB1|HepG2	42
chr1	206635227	206636227	+	LINC00910|k562|ENSG00000143479|upES	chr1	206635612	206635658	BUD13|K562	46
chr1	206635227	206636227	+	LINC00910|k562|ENSG00000143479|upES	chr1	206635590	206635623	UCHL5|K562	33
chr1	206635227	206636227	+	LINC00910|k562|ENSG00000143479|upES	chr1	206635584	206635634	SRSF7|K562	50
chr1	206635227	206636227	+	LINC00910|k562|ENSG00000143479|upES	chr1	206635596	206635645	GEMIN5|K562	49
chr1	206635227	206636227	+	LINC00910|k562|ENSG00000143479|upES	chr1	206635577	206635674	DDX6|K562	97
chr1	206635227	206636227	+	LINC00910|k562|ENSG00000143479|upES	chr1	206635535	206635632	FMR1|K562	97
chr1	206635227	206636227	+	LINC00910|k562|ENSG00000143479|upES	chr1	206635596	206635626	FMR1|K562	30
chr1	206635227	206636227	+	LINC00910|k562|ENSG00000143479|upES	chr1	206635600	206635662	ZNF622|K562	62
chr1	206635227	206636227	+	LINC00910|k562|ENSG00000143479|upES	chr1	206635604	206635649	SRSF1|K562	45
chr1	206635227	206636227	+	LINC00910|k562|ENSG00000143479|upES	chr1	206635559	206635593	SBDS|K562	34
chr1	206635227	206636227	+	LINC00910|k562|ENSG00000143479|upES	chr1	206635581	206635662	FXR1|K562	81
chr8	144993978	144994978	+	LINC00910|k562|ENSG00000196922|upES	chr8	144994439	144994473	PRPF8|K562	34
chr8	144993978	144994978	+	LINC00910|k562|ENSG00000196922|upES	chr8	144994485	144994574	PPIG|HepG2	89
chr8	144993978	144994978	+	LINC00910|k562|ENSG00000196922|upES	chr8	144994537	144994577	PRPF8|K562	40
chr8	144993978	144994978	+	LINC00910|k562|ENSG00000196922|upES	chr8	144994576	144994610	U2AF2|HepG2	34
chr8	144993978	144994978	+	LINC00910|k562|ENSG00000196922|upES	chr8	144994588	144994646	SF3B4|HepG2	58
chr8	144993978	144994978	+	LINC00910|k562|ENSG00000196922|upES	chr8	144994617	144994641	SF3B4|K562	24
chr8	144993978	144994978	+	LINC00910|k562|ENSG00000196922|upES	chr8	144994458	144994476	HNRNPC|HepG2	18
chr8	144993978	144994978	+	LINC00910|k562|ENSG00000196922|upES	chr8	144994531	144994593	ZNF622|K562	62
chr8	144993978	144994978	+	LINC00910|k562|ENSG00000196922|upES	chr8	144994590	144994623	SF3A3|HepG2	33
chr8	144993978	144994978	+	LINC00910|k562|ENSG00000196922|upES	chr8	144994714	144994735	PRPF8|K562	21
chr8	144993978	144994978	+	LINC00910|k562|ENSG00000196922|upES	chr8	144994461	144994518	SRSF1|HepG2	57
chr8	144993978	144994978	+	LINC00910|k562|ENSG00000196922|upES	chr8	144994629	144994658	HNRNPL|K562	29
chr8	144993978	144994978	+	LINC00910|k562|ENSG00000196922|upES	chr8	144994290	144994320	U2AF2|HepG2	30
chr8	144993978	144994978	+	LINC00910|k562|ENSG00000196922|upES	chr8	144994478	144994495	SRSF9|HepG2	17
chr8	144993978	144994978	+	LINC00910|k562|ENSG00000196922|upES	chr8	144994401	144994429	RBM22|K562	28
chr8	144993978	144994978	+	LINC00910|k562|ENSG00000196922|upES	chr8	144994661	144994720	U2AF2|K562	59
chr8	144993978	144994978	+	LINC00910|k562|ENSG00000196922|upES	chr8	144994533	144994554	DGCR8|HepG2	21
chr8	144993978	144994978	+	LINC00910|k562|ENSG00000196922|upES	chr8	144994557	144994594	BUD13|K562	37
chr8	144993978	144994978	+	LINC00910|k562|ENSG00000196922|upES	chr8	144994533	144994571	YBX3|K562	38
chr8	144993978	144994978	+	LINC00910|k562|ENSG00000196922|upES	chr8	144994066	144994090	KHDRBS1|K562	24
chr8	144993978	144994978	+	LINC00910|k562|ENSG00000196922|upES	chr8	144994524	144994599	SRSF9|HepG2	75
chr8	144993978	144994978	+	LINC00910|k562|ENSG00000196922|upES	chr8	144994515	144994564	RBM15|HepG2	49
chr8	144993978	144994978	+	LINC00910|k562|ENSG00000196922|upES	chr8	144994688	144994737	CSTF2|HepG2	49
chr8	144993978	144994978	+	LINC00910|k562|ENSG00000196922|upES	chr8	144994705	144994744	RBM22|HepG2	39
chr8	144993978	144994978	+	LINC00910|k562|ENSG00000196922|upES	chr8	144994623	144994645	RBM5|HepG2	22
chr8	144993978	144994978	+	LINC00910|k562|ENSG00000196922|upES	chr8	144994680	144994692	GRWD1|HepG2	12
chr8	144993978	144994978	+	LINC00910|k562|ENSG00000196922|upES	chr8	144994208	144994237	HNRNPK|HepG2	29
chr8	144993978	144994978	+	LINC00910|k562|ENSG00000196922|upES	chr8	144994362	144994366	U2AF2|K562	4
chr8	144993978	144994978	+	LINC00910|k562|ENSG00000196922|upES	chr8	144994740	144994781	FASTKD2|HepG2	41
chr8	144993978	144994978	+	LINC00910|k562|ENSG00000196922|upES	chr8	144994566	144994607	BUD13|HepG2	41
chr8	144993978	144994978	+	LINC00910|k562|ENSG00000196922|upES	chr8	144994165	144994232	HNRNPK|K562	67
chr8	144993978	144994978	+	LINC00910|k562|ENSG00000196922|upES	chr8	144994561	144994593	DGCR8|K562	32
chr8	144993978	144994978	+	LINC00910|k562|ENSG00000196922|upES	chr8	144994316	144994335	PTBP1|HepG2	19
chr8	144993978	144994978	+	LINC00910|k562|ENSG00000196922|upES	chr8	144994599	144994639	U2AF1|HepG2	40
chr8	144993978	144994978	+	LINC00910|k562|ENSG00000196922|upES	chr8	144994430	144994480	PRPF8|HepG2	50
chr8	144993978	144994978	+	LINC00910|k562|ENSG00000196922|upES	chr8	144994431	144994459	RBM22|HepG2	28
chr8	144993978	144994978	+	LINC00910|k562|ENSG00000196922|upES	chr8	144994525	144994590	YBX3|K562	65
chr8	144993978	144994978	+	LINC00910|k562|ENSG00000196922|upES	chr8	144994712	144994761	RBM22|HepG2	49
chr8	144993978	144994978	+	LINC00910|k562|ENSG00000196922|upES	chr8	144994329	144994370	PTBP1|K562	41
chr8	144993978	144994978	+	LINC00910|k562|ENSG00000196922|upES	chr8	144994671	144994736	HNRNPA1|HepG2	65
chr8	144993978	144994978	+	LINC00910|k562|ENSG00000196922|upES	chr8	144994038	144994096	HNRNPU|K562	58
chr8	144993978	144994978	+	LINC00910|k562|ENSG00000196922|upES	chr8	144994703	144994734	HNRNPK|K562	31
chr8	144993978	144994978	+	LINC00910|k562|ENSG00000196922|upES	chr8	144994623	144994683	SRSF1|HepG2	60
chr8	144993978	144994978	+	LINC00910|k562|ENSG00000196922|upES	chr8	144994529	144994581	PRPF8|HepG2	52
chr8	144993978	144994978	+	LINC00910|k562|ENSG00000196922|upES	chr8	144994461	144994567	GRWD1|HepG2	106
chr8	144993978	144994978	+	LINC00910|k562|ENSG00000196922|upES	chr8	144994175	144994209	HNRNPK|K562	34
chr8	144993978	144994978	+	LINC00910|k562|ENSG00000196922|upES	chr8	144994417	144994444	RBM22|HepG2	27
chr8	144993978	144994978	+	LINC00910|k562|ENSG00000196922|upES	chr8	144994543	144994597	PPIG|HepG2	54
chr8	144993978	144994978	+	LINC00910|k562|ENSG00000196922|upES	chr8	144994199	144994245	HNRNPK|HepG2	46
chr8	144993978	144994978	+	LINC00910|k562|ENSG00000196922|upES	chr8	144994611	144994637	BUD13|K562	26
chr8	144993978	144994978	+	LINC00910|k562|ENSG00000196922|upES	chr8	144994764	144994797	RBFOX2|K562	33
chr8	144993978	144994978	+	LINC00910|k562|ENSG00000196922|upES	chr8	144994621	144994682	RBM5|HepG2	61
chr8	144993978	144994978	+	LINC00910|k562|ENSG00000196922|upES	chr8	144994689	144994726	EIF3D|HepG2	37
chr8	144993978	144994978	+	LINC00910|k562|ENSG00000196922|upES	chr8	144994525	144994565	GRWD1|HepG2	40
chr8	144993978	144994978	+	LINC00910|k562|ENSG00000196922|upES	chr8	144993980	144994028	HNRNPL|HepG2	48
chr8	144993978	144994978	+	LINC00910|k562|ENSG00000196922|upES	chr8	144994303	144994384	PTBP1|HepG2	81
chr8	144993978	144994978	+	LINC00910|k562|ENSG00000196922|upES	chr8	144994549	144994581	UCHL5|HepG2	32
chr8	144993978	144994978	+	LINC00910|k562|ENSG00000196922|upES	chr8	144994681	144994705	SAFB2|K562	24
chr8	144993978	144994978	+	LINC00910|k562|ENSG00000196922|upES	chr8	144994612	144994640	SF3B4|HepG2	28
chr8	144993978	144994978	+	LINC00910|k562|ENSG00000196922|upES	chr8	144994528	144994561	DDX3X|K562	33
chr8	144993978	144994978	+	LINC00910|k562|ENSG00000196922|upES	chr8	144994480	144994521	SRSF7|HepG2	41
chr8	144993978	144994978	+	LINC00910|k562|ENSG00000196922|upES	chr8	144994167	144994199	CDC40|HepG2	32
chr8	144993978	144994978	+	LINC00910|k562|ENSG00000196922|upES	chr8	144994481	144994516	IGF2BP2|K562	35
chr6	52577865	52578865	+	LINC00910|k562|ENSG00000225791|upES	chr6	52578280	52578413	GRWD1|HepG2	133
chr6	52577865	52578865	+	LINC00910|k562|ENSG00000225791|upES	chr6	52578500	52578553	LSM11|HepG2	53
chr6	52577865	52578865	+	LINC00910|k562|ENSG00000225791|upES	chr6	52578139	52578206	LIN28B|HepG2	67
chr6	52577865	52578865	+	LINC00910|k562|ENSG00000225791|upES	chr6	52577891	52577929	KHDRBS1|K562	38
chr6	52577865	52578865	+	LINC00910|k562|ENSG00000225791|upES	chr6	52578144	52578181	LIN28B|K562	37
chr6	52577865	52578865	+	LINC00910|k562|ENSG00000225791|upES	chr6	52578141	52578175	LIN28B|HepG2	34
chr6	52577865	52578865	+	LINC00910|k562|ENSG00000225791|upES	chr6	52577892	52577930	KHDRBS1|K562	38
chr6	52577865	52578865	+	LINC00910|k562|ENSG00000225791|upES	chr6	52577991	52577996	GRWD1|HepG2	5
chr6	52577865	52578865	+	LINC00910|k562|ENSG00000225791|upES	chr6	52578477	52578529	HNRNPC|HepG2	52
chr6	52577865	52578865	+	LINC00910|k562|ENSG00000225791|upES	chr6	52578086	52578116	HNRNPC|HepG2	30
chr6	52577865	52578865	+	LINC00910|k562|ENSG00000225791|upES	chr6	52578711	52578740	HNRNPC|HepG2	29
chr6	52577865	52578865	+	LINC00910|k562|ENSG00000225791|upES	chr6	52578338	52578371	PPIG|HepG2	33
chr6	52577865	52578865	+	LINC00910|k562|ENSG00000225791|upES	chr6	52577898	52577921	TAF15|HepG2	23
chr6	52577865	52578865	+	LINC00910|k562|ENSG00000225791|upES	chr6	52578281	52578389	RBM15|HepG2	108
chr6	52577865	52578865	+	LINC00910|k562|ENSG00000225791|upES	chr6	52578173	52578206	GRWD1|HepG2	33
chr6	52577865	52578865	+	LINC00910|k562|ENSG00000225791|upES	chr6	52578294	52578346	UCHL5|HepG2	52
chr6	52577865	52578865	+	LINC00910|k562|ENSG00000225791|upES	chr6	52578135	52578183	LIN28B|K562	48
chr1	173863756	173864756	+	LINC00910|k562|ENSG00000234741|upES	chr1	173864481	173864498	ZNF622|K562	17
chr1	173863756	173864756	+	LINC00910|k562|ENSG00000234741|upES	chr1	173864673	173864713	U2AF2|HepG2	40
chr1	173863756	173864756	+	LINC00910|k562|ENSG00000234741|upES	chr1	173864413	173864418	SF3B4|K562	5
chr1	173863756	173864756	+	LINC00910|k562|ENSG00000234741|upES	chr1	173864469	173864526	KHDRBS1|K562	57
chr1	173863756	173864756	+	LINC00910|k562|ENSG00000234741|upES	chr1	173864038	173864076	UPF1|K562	38
chr1	173863756	173864756	+	LINC00910|k562|ENSG00000234741|upES	chr1	173864158	173864194	CSTF2T|K562	36
chr1	173863756	173864756	+	LINC00910|k562|ENSG00000234741|upES	chr1	173864161	173864222	CPSF7|HEK293	61
chr1	173863756	173864756	+	LINC00910|k562|ENSG00000234741|upES	chr1	173864686	173864713	RBM15|HepG2	27
chr1	173863756	173864756	+	LINC00910|k562|ENSG00000234741|upES	chr1	173864695	173864704	HNRNPA1|K562	9
chr1	173863756	173864756	+	LINC00910|k562|ENSG00000234741|upES	chr1	173864412	173864441	SF3A3|HepG2	29
chr1	173863756	173864756	+	LINC00910|k562|ENSG00000234741|upES	chr1	173864161	173864182	HNRNPU|HEK293T	21
chr1	173863756	173864756	+	LINC00910|k562|ENSG00000234741|upES	chr1	173864409	173864438	KHSRP|K562	29
chr1	173863756	173864756	+	LINC00910|k562|ENSG00000234741|upES	chr1	173864150	173864220	XRCC6|K562	70
chr1	173863756	173864756	+	LINC00910|k562|ENSG00000234741|upES	chr1	173864153	173864218	TROVE2|K562	65
chr1	173863756	173864756	+	LINC00910|k562|ENSG00000234741|upES	chr1	173864028	173864078	IGF2BP3|HepG2	50
chr1	173863756	173864756	+	LINC00910|k562|ENSG00000234741|upES	chr1	173864291	173864303	SUB1|HepG2	12
chr1	173863756	173864756	+	LINC00910|k562|ENSG00000234741|upES	chr1	173864366	173864373	FASTKD2|K562	7
chr1	173863756	173864756	+	LINC00910|k562|ENSG00000234741|upES	chr1	173864151	173864203	RBM22|K562	52
chr1	173863756	173864756	+	LINC00910|k562|ENSG00000234741|upES	chr1	173864503	173864506	YBX3|K562	3
chr1	173863756	173864756	+	LINC00910|k562|ENSG00000234741|upES	chr1	173864385	173864431	TBRG4|K562	46
chr1	173863756	173864756	+	LINC00910|k562|ENSG00000234741|upES	chr1	173864051	173864072	SND1|K562	21
chr1	173863756	173864756	+	LINC00910|k562|ENSG00000234741|upES	chr1	173864687	173864695	SRSF7|K562	8
chr1	173863756	173864756	+	LINC00910|k562|ENSG00000234741|upES	chr1	173864412	173864450	TIAL1|K562	38
chr1	173863756	173864756	+	LINC00910|k562|ENSG00000234741|upES	chr1	173864256	173864297	UCHL5|K562	41
chr1	173863756	173864756	+	LINC00910|k562|ENSG00000234741|upES	chr1	173864373	173864430	DHX30|HepG2	57
chr1	173863756	173864756	+	LINC00910|k562|ENSG00000234741|upES	chr1	173864153	173864173	TROVE2|HepG2	20
chr1	173863756	173864756	+	LINC00910|k562|ENSG00000234741|upES	chr1	173864265	173864285	GEMIN5|K562	20
chr1	173863756	173864756	+	LINC00910|k562|ENSG00000234741|upES	chr1	173864256	173864279	DDX42|K562	23
chr1	173863756	173864756	+	LINC00910|k562|ENSG00000234741|upES	chr1	173864040	173864070	DDX6|K562	30
chr1	173863756	173864756	+	LINC00910|k562|ENSG00000234741|upES	chr1	173864256	173864295	UCHL5|K562	39
chr1	173863756	173864756	+	LINC00910|k562|ENSG00000234741|upES	chr1	173864621	173864663	BUD13|K562	42
chr1	173863756	173864756	+	LINC00910|k562|ENSG00000234741|upES	chr1	173864161	173864182	PTBP1PTBP2|HeLa	21
chr1	173863756	173864756	+	LINC00910|k562|ENSG00000234741|upES	chr1	173863988	173863998	TBRG4|HepG2	10
chr1	173863756	173864756	+	LINC00910|k562|ENSG00000234741|upES	chr1	173863916	173863939	LIN28B|K562	23
chr1	173863756	173864756	+	LINC00910|k562|ENSG00000234741|upES	chr1	173864366	173864377	LARP4|K562	11
chr1	173863756	173864756	+	LINC00910|k562|ENSG00000234741|upES	chr1	173864057	173864072	AGGF1|K562	15
chr1	173863756	173864756	+	LINC00910|k562|ENSG00000234741|upES	chr1	173864367	173864442	CSTF2|HeLa	75
chr1	173863756	173864756	+	LINC00910|k562|ENSG00000234741|upES	chr1	173864366	173864379	GTF2F1|K562	13
chr1	173863756	173864756	+	LINC00910|k562|ENSG00000234741|upES	chr1	173864684	173864698	AKAP8L|K562	14
chr1	173863756	173864756	+	LINC00910|k562|ENSG00000234741|upES	chr1	173864152	173864210	YWHAG|K562	58
chr1	173863756	173864756	+	LINC00910|k562|ENSG00000234741|upES	chr1	173864367	173864429	BCCIP|HepG2	62
chr1	173863756	173864756	+	LINC00910|k562|ENSG00000234741|upES	chr1	173864382	173864404	MTPAP|K562	22
chr1	173863756	173864756	+	LINC00910|k562|ENSG00000234741|upES	chr1	173864385	173864412	SUGP2|HepG2	27
chr1	173863756	173864756	+	LINC00910|k562|ENSG00000234741|upES	chr1	173863941	173863986	EIF4G2|K562	45
chr1	173863756	173864756	+	LINC00910|k562|ENSG00000234741|upES	chr1	173864159	173864175	LSM11|K562	16
chr1	173863756	173864756	+	LINC00910|k562|ENSG00000234741|upES	chr1	173864162	173864215	RPS11|K562	53
chr1	173863756	173864756	+	LINC00910|k562|ENSG00000234741|upES	chr1	173864414	173864442	PTBP1|K562	28
chr1	173863756	173864756	+	LINC00910|k562|ENSG00000234741|upES	chr1	173864682	173864707	LSM11|HepG2	25
chr1	173863756	173864756	+	LINC00910|k562|ENSG00000234741|upES	chr1	173864701	173864744	GEMIN5|K562	43
chr1	173863756	173864756	+	LINC00910|k562|ENSG00000234741|upES	chr1	173864380	173864440	RBM15|HepG2	60
chr1	173863756	173864756	+	LINC00910|k562|ENSG00000234741|upES	chr1	173863955	173864021	GRWD1|HepG2	66
chr1	173863756	173864756	+	LINC00910|k562|ENSG00000234741|upES	chr1	173864436	173864443	RBM5|HepG2	7
chr1	173863756	173864756	+	LINC00910|k562|ENSG00000234741|upES	chr1	173864047	173864075	BUD13|K562	28
chr1	173863756	173864756	+	LINC00910|k562|ENSG00000234741|upES	chr1	173864688	173864694	UCHL5|HepG2	6
chr1	173863756	173864756	+	LINC00910|k562|ENSG00000234741|upES	chr1	173864239	173864273	KHSRP|K562	34
chr1	173863756	173864756	+	LINC00910|k562|ENSG00000234741|upES	chr1	173864414	173864434	LSM11|K562	20
chr1	173863756	173864756	+	LINC00910|k562|ENSG00000234741|upES	chr1	173864674	173864704	DDX55|K562	30
chr1	173863756	173864756	+	LINC00910|k562|ENSG00000234741|upES	chr1	173864255	173864306	IGF2BP1|K562	51
chr1	173863756	173864756	+	LINC00910|k562|ENSG00000234741|upES	chr1	173864402	173864413	SF3B4|K562	11
chr1	173863756	173864756	+	LINC00910|k562|ENSG00000234741|upES	chr1	173864400	173864415	XRCC6|HepG2	15
chr1	173863756	173864756	+	LINC00910|k562|ENSG00000234741|upES	chr1	173864255	173864303	UPF1|K562	48
chr1	173863756	173864756	+	LINC00910|k562|ENSG00000234741|upES	chr1	173864268	173864274	EFTUD2|K562	6
chr1	173863756	173864756	+	LINC00910|k562|ENSG00000234741|upES	chr1	173864629	173864636	GPKOW|K562	7
chr1	173863756	173864756	+	LINC00910|k562|ENSG00000234741|upES	chr1	173864256	173864294	ZNF622|K562	38
chr1	173863756	173864756	+	LINC00910|k562|ENSG00000234741|upES	chr1	173864412	173864452	RBM22|HepG2	40
chr1	173863756	173864756	+	LINC00910|k562|ENSG00000234741|upES	chr1	173864161	173864182	PTBP1|HEK293T	21
chr1	173863756	173864756	+	LINC00910|k562|ENSG00000234741|upES	chr1	173864365	173864436	EWSR1|K562	71
chr1	173863756	173864756	+	LINC00910|k562|ENSG00000234741|upES	chr1	173864675	173864707	GRWD1|HepG2	32
chr1	173863756	173864756	+	LINC00910|k562|ENSG00000234741|upES	chr1	173864368	173864436	DDX59|HepG2	68
chr1	173863756	173864756	+	LINC00910|k562|ENSG00000234741|upES	chr1	173864367	173864402	PTBP1PTBP2|HeLa	35
chr1	173863756	173864756	+	LINC00910|k562|ENSG00000234741|upES	chr1	173864367	173864458	RBM15|K562	91
chr1	173863756	173864756	+	LINC00910|k562|ENSG00000234741|upES	chr1	173864153	173864206	TRA2A|K562	53
chr1	173863756	173864756	+	LINC00910|k562|ENSG00000234741|upES	chr1	173863957	173864015	ZNF622|K562	58
chr1	173863756	173864756	+	LINC00910|k562|ENSG00000234741|upES	chr1	173864673	173864686	DDX6|HepG2	13
chr1	173863756	173864756	+	LINC00910|k562|ENSG00000234741|upES	chr1	173864370	173864444	EIF3H|HepG2	74
chr1	173863756	173864756	+	LINC00910|k562|ENSG00000234741|upES	chr1	173864484	173864513	DHX30|K562	29
chr1	173863756	173864756	+	LINC00910|k562|ENSG00000234741|upES	chr1	173864472	173864529	BUD13|HepG2	57
chr1	173863756	173864756	+	LINC00910|k562|ENSG00000234741|upES	chr1	173864378	173864415	RBFOX2|K562	37
chr1	173863756	173864756	+	LINC00910|k562|ENSG00000234741|upES	chr1	173864377	173864415	RPS5|K562	38
chr1	173863756	173864756	+	LINC00910|k562|ENSG00000234741|upES	chr1	173864150	173864213	HNRNPK|HepG2	63
chr1	173863756	173864756	+	LINC00910|k562|ENSG00000234741|upES	chr1	173864160	173864213	SUGP2|HepG2	53
chr1	173863756	173864756	+	LINC00910|k562|ENSG00000234741|upES	chr1	173864153	173864212	RPS5|K562	59
chr1	173863756	173864756	+	LINC00910|k562|ENSG00000234741|upES	chr1	173864417	173864445	MTPAP|K562	28
chr1	173863756	173864756	+	LINC00910|k562|ENSG00000234741|upES	chr1	173864366	173864446	RBFOX2|HepG2	80
chr1	173863756	173864756	+	LINC00910|k562|ENSG00000234741|upES	chr1	173864039	173864076	U2AF1|HepG2	37
chr1	173863756	173864756	+	LINC00910|k562|ENSG00000234741|upES	chr1	173864485	173864506	DDX24|K562	21
chr1	173863756	173864756	+	LINC00910|k562|ENSG00000234741|upES	chr1	173863959	173863993	SRSF7|K562	34
chr1	173863756	173864756	+	LINC00910|k562|ENSG00000234741|upES	chr1	173863953	173863976	TIA1|K562	23
chr1	173863756	173864756	+	LINC00910|k562|ENSG00000234741|upES	chr1	173863962	173863987	UCHL5|K562	25
chr1	173863756	173864756	+	LINC00910|k562|ENSG00000234741|upES	chr1	173864156	173864216	SBDS|K562	60
chr1	173863756	173864756	+	LINC00910|k562|ENSG00000234741|upES	chr1	173864490	173864499	XRCC6|K562	9
chr1	173863756	173864756	+	LINC00910|k562|ENSG00000234741|upES	chr1	173864367	173864399	DDX24|K562	32
chr1	173863756	173864756	+	LINC00910|k562|ENSG00000234741|upES	chr1	173864366	173864378	RBFOX2|K562	12
chr1	173863756	173864756	+	LINC00910|k562|ENSG00000234741|upES	chr1	173864367	173864376	METAP2|K562	9
chr1	173863756	173864756	+	LINC00910|k562|ENSG00000234741|upES	chr1	173864489	173864505	DDX24|K562	16
chr1	173863756	173864756	+	LINC00910|k562|ENSG00000234741|upES	chr1	173864151	173864207	FTO|K562	56
chr1	173863756	173864756	+	LINC00910|k562|ENSG00000234741|upES	chr1	173863953	173864007	IGF2BP3|HepG2	54
chr1	173863756	173864756	+	LINC00910|k562|ENSG00000234741|upES	chr1	173864367	173864445	NSUN2|K562	78
chr1	173863756	173864756	+	LINC00910|k562|ENSG00000234741|upES	chr1	173864655	173864668	BUD13|K562	13
chr1	173863756	173864756	+	LINC00910|k562|ENSG00000234741|upES	chr1	173864585	173864628	TAF15|HepG2	43
chr1	173863756	173864756	+	LINC00910|k562|ENSG00000234741|upES	chr1	173864534	173864544	KHDRBS1|K562	10
chr1	173863756	173864756	+	LINC00910|k562|ENSG00000234741|upES	chr1	173864371	173864428	U2AF1|HepG2	57
chr1	173863756	173864756	+	LINC00910|k562|ENSG00000234741|upES	chr1	173864487	173864522	IGF2BP2|HEK293	35
chr1	173863756	173864756	+	LINC00910|k562|ENSG00000234741|upES	chr1	173864671	173864708	PPIG|HepG2	37
chr1	173863756	173864756	+	LINC00910|k562|ENSG00000234741|upES	chr1	173864403	173864413	PTBP1|HepG2	10
chr1	173863756	173864756	+	LINC00910|k562|ENSG00000234741|upES	chr1	173864301	173864304	YBX3|K562	3
chr1	173863756	173864756	+	LINC00910|k562|ENSG00000234741|upES	chr1	173864162	173864201	SRSF7|HepG2	39
chr1	173863756	173864756	+	LINC00910|k562|ENSG00000234741|upES	chr1	173864158	173864205	UCHL5|HepG2	47
chr1	173863756	173864756	+	LINC00910|k562|ENSG00000234741|upES	chr1	173864150	173864219	HLTF|K562	69
chr1	173863756	173864756	+	LINC00910|k562|ENSG00000234741|upES	chr1	173864402	173864441	METAP2|K562	39
chr1	173863756	173864756	+	LINC00910|k562|ENSG00000234741|upES	chr1	173864162	173864208	DGCR8|HepG2	46
chr1	173863756	173864756	+	LINC00910|k562|ENSG00000234741|upES	chr1	173864377	173864414	LARP4|K562	37
chr1	173863756	173864756	+	LINC00910|k562|ENSG00000234741|upES	chr1	173864680	173864704	UPF1|K562	24
chr1	173863756	173864756	+	LINC00910|k562|ENSG00000234741|upES	chr1	173864679	173864698	KHDRBS1|K562	19
chr1	173863756	173864756	+	LINC00910|k562|ENSG00000234741|upES	chr1	173864036	173864076	GRWD1|HepG2	40
chr1	173863756	173864756	+	LINC00910|k562|ENSG00000234741|upES	chr1	173864378	173864414	TROVE2|K562	36
chr1	173863756	173864756	+	LINC00910|k562|ENSG00000234741|upES	chr1	173864414	173864446	SF3B4|K562	32
chr1	173863756	173864756	+	LINC00910|k562|ENSG00000234741|upES	chr1	173864036	173864075	LARP4|HepG2	39
chr1	173863756	173864756	+	LINC00910|k562|ENSG00000234741|upES	chr1	173864677	173864689	UCHL5|K562	12
chr1	173863756	173864756	+	LINC00910|k562|ENSG00000234741|upES	chr1	173864367	173864422	HNRNPU|HEK293T	55
chr1	173863756	173864756	+	LINC00910|k562|ENSG00000234741|upES	chr1	173864371	173864411	SF3B1|K562	40
chr1	173863756	173864756	+	LINC00910|k562|ENSG00000234741|upES	chr1	173864367	173864422	HNRNPA2B1|HEK293T	55
chr1	173863756	173864756	+	LINC00910|k562|ENSG00000234741|upES	chr1	173864674	173864693	SUB1|HepG2	19
chr1	173863756	173864756	+	LINC00910|k562|ENSG00000234741|upES	chr1	173864255	173864295	PPIG|HepG2	40
chr1	173863756	173864756	+	LINC00910|k562|ENSG00000234741|upES	chr1	173864693	173864704	SUB1|HepG2	11
chr1	173863756	173864756	+	LINC00910|k562|ENSG00000234741|upES	chr1	173864155	173864212	GPKOW|K562	57
chr1	173863756	173864756	+	LINC00910|k562|ENSG00000234741|upES	chr1	173864412	173864447	NKRF|HepG2	35
chr1	173863756	173864756	+	LINC00910|k562|ENSG00000234741|upES	chr1	173864058	173864089	CPSF6|K562	31
chr1	173863756	173864756	+	LINC00910|k562|ENSG00000234741|upES	chr1	173864005	173864028	YBX3|K562	23
chr1	173863756	173864756	+	LINC00910|k562|ENSG00000234741|upES	chr1	173864275	173864298	AARS|K562	23
chr1	173863756	173864756	+	LINC00910|k562|ENSG00000234741|upES	chr1	173864366	173864375	UCHL5|K562	9
chr1	173863756	173864756	+	LINC00910|k562|ENSG00000234741|upES	chr1	173864366	173864377	EXOSC5|K562	11
chr1	173863756	173864756	+	LINC00910|k562|ENSG00000234741|upES	chr1	173864277	173864280	YBX3|K562	3
chr1	173863756	173864756	+	LINC00910|k562|ENSG00000234741|upES	chr1	173864482	173864506	HNRNPA1|K562	24
chr1	173863756	173864756	+	LINC00910|k562|ENSG00000234741|upES	chr1	173864444	173864500	BUD13|K562	56
chr1	173863756	173864756	+	LINC00910|k562|ENSG00000234741|upES	chr1	173864150	173864217	SRSF1|K562	67
chr1	173863756	173864756	+	LINC00910|k562|ENSG00000234741|upES	chr1	173864161	173864202	AGO2|HEK293	41
chr1	173863756	173864756	+	LINC00910|k562|ENSG00000234741|upES	chr1	173864161	173864202	FUS|NA	41
chr1	173863756	173864756	+	LINC00910|k562|ENSG00000234741|upES	chr1	173864411	173864418	SMNDC1|K562	7
chr1	173863756	173864756	+	LINC00910|k562|ENSG00000234741|upES	chr1	173864160	173864207	DKC1|HepG2	47
chr1	173863756	173864756	+	LINC00910|k562|ENSG00000234741|upES	chr1	173864413	173864438	PTBP1|HepG2	25
chr1	173863756	173864756	+	LINC00910|k562|ENSG00000234741|upES	chr1	173864375	173864440	DDX24|K562	65
chr1	173863756	173864756	+	LINC00910|k562|ENSG00000234741|upES	chr1	173864044	173864075	UCHL5|K562	31
chr1	173863756	173864756	+	LINC00910|k562|ENSG00000234741|upES	chr1	173864170	173864201	FXR2|K562	31
chr1	173863756	173864756	+	LINC00910|k562|ENSG00000234741|upES	chr1	173864366	173864388	SF3A3|HepG2	22
chr1	173863756	173864756	+	LINC00910|k562|ENSG00000234741|upES	chr1	173864484	173864500	HNRNPUL1|HepG2	16
chr1	173863756	173864756	+	LINC00910|k562|ENSG00000234741|upES	chr1	173864369	173864431	SFPQ|HepG2	62
chr1	173863756	173864756	+	LINC00910|k562|ENSG00000234741|upES	chr1	173864400	173864413	XRCC6|K562	13
chr1	173863756	173864756	+	LINC00910|k562|ENSG00000234741|upES	chr1	173864414	173864436	EXOSC5|K562	22
chr1	173863756	173864756	+	LINC00910|k562|ENSG00000234741|upES	chr1	173864428	173864467	TAF15|HepG2	39
chr1	173863756	173864756	+	LINC00910|k562|ENSG00000234741|upES	chr1	173864163	173864216	NCBP2|K562	53
chr1	173863756	173864756	+	LINC00910|k562|ENSG00000234741|upES	chr1	173864673	173864695	PPIG|HepG2	22
chr1	173863756	173864756	+	LINC00910|k562|ENSG00000234741|upES	chr1	173864675	173864714	RBM15|K562	39
chr1	173863756	173864756	+	LINC00910|k562|ENSG00000234741|upES	chr1	173864365	173864385	U2AF2|K562	20
chr1	173863756	173864756	+	LINC00910|k562|ENSG00000234741|upES	chr1	173864677	173864703	PPIL4|K562	26
chr1	173863756	173864756	+	LINC00910|k562|ENSG00000234741|upES	chr1	173864690	173864700	METAP2|K562	10
chr1	173863756	173864756	+	LINC00910|k562|ENSG00000234741|upES	chr1	173864529	173864553	KHSRP|K562	24
chr1	173863756	173864756	+	LINC00910|k562|ENSG00000234741|upES	chr1	173864414	173864434	TROVE2|K562	20
chr1	173863756	173864756	+	LINC00910|k562|ENSG00000234741|upES	chr1	173864292	173864311	U2AF1|K562	19
chr1	173863756	173864756	+	LINC00910|k562|ENSG00000234741|upES	chr1	173864363	173864386	U2AF1|HepG2	23
chr1	173863756	173864756	+	LINC00910|k562|ENSG00000234741|upES	chr1	173864366	173864377	HNRNPUL1|K562	11
chr1	173863756	173864756	+	LINC00910|k562|ENSG00000234741|upES	chr1	173864162	173864196	U2AF2|K562	34
chr1	173863756	173864756	+	LINC00910|k562|ENSG00000234741|upES	chr1	173864493	173864512	SF3B1|K562	19
chr1	173863756	173864756	+	LINC00910|k562|ENSG00000234741|upES	chr1	173864370	173864431	AUH|HepG2	61
chr1	173863756	173864756	+	LINC00910|k562|ENSG00000234741|upES	chr1	173864377	173864413	LARP7|HepG2	36
chr1	173863756	173864756	+	LINC00910|k562|ENSG00000234741|upES	chr1	173864494	173864504	LIN28B|K562	10
chr1	173863756	173864756	+	LINC00910|k562|ENSG00000234741|upES	chr1	173864367	173864405	SMNDC1|K562	38
chr1	173863756	173864756	+	LINC00910|k562|ENSG00000234741|upES	chr1	173863988	173864062	CSTF2|HeLa	74
chr1	173863756	173864756	+	LINC00910|k562|ENSG00000234741|upES	chr1	173864367	173864440	FTO|K562	73
chr1	173863756	173864756	+	LINC00910|k562|ENSG00000234741|upES	chr1	173864197	173864216	PTBP1|K562	19
chr1	173863756	173864756	+	LINC00910|k562|ENSG00000234741|upES	chr1	173864371	173864435	GTF2F1|K562	64
chr1	173863756	173864756	+	LINC00910|k562|ENSG00000234741|upES	chr1	173864155	173864211	DDX3X|K562	56
chr1	173863756	173864756	+	LINC00910|k562|ENSG00000234741|upES	chr1	173864261	173864267	ILF3|K562	6
chr1	173863756	173864756	+	LINC00910|k562|ENSG00000234741|upES	chr1	173864280	173864301	YBX3|K562	21
chr1	173863756	173864756	+	LINC00910|k562|ENSG00000234741|upES	chr1	173863981	173864017	DDX6|K562	36
chr1	173863756	173864756	+	LINC00910|k562|ENSG00000234741|upES	chr1	173864591	173864656	TIA1|HepG2	65
chr1	173863756	173864756	+	LINC00910|k562|ENSG00000234741|upES	chr1	173864702	173864742	HNRNPC|HeLa	40
chr1	173863756	173864756	+	LINC00910|k562|ENSG00000234741|upES	chr1	173864175	173864204	ZNF622|K562	29
chr1	173863756	173864756	+	LINC00910|k562|ENSG00000234741|upES	chr1	173864177	173864204	GEMIN5|K562	27
chr1	173863756	173864756	+	LINC00910|k562|ENSG00000234741|upES	chr1	173864040	173864070	XRN2|K562	30
chr1	173863756	173864756	+	LINC00910|k562|ENSG00000234741|upES	chr1	173864368	173864448	EIF3H|HepG2	80
chr1	173863756	173864756	+	LINC00910|k562|ENSG00000234741|upES	chr1	173864442	173864446	NOLC1|HepG2	4
chr1	173863756	173864756	+	LINC00910|k562|ENSG00000234741|upES	chr1	173864368	173864401	FXR1|K562	33
chr1	173863756	173864756	+	LINC00910|k562|ENSG00000234741|upES	chr1	173864052	173864069	ZNF622|K562	17
chr1	173863756	173864756	+	LINC00910|k562|ENSG00000234741|upES	chr1	173864157	173864200	NCBP2|HepG2	43
chr1	173863756	173864756	+	LINC00910|k562|ENSG00000234741|upES	chr1	173863986	173864039	SND1|K562	53
chr1	173863756	173864756	+	LINC00910|k562|ENSG00000234741|upES	chr1	173864470	173864513	XRN2|K562	43
chr1	173863756	173864756	+	LINC00910|k562|ENSG00000234741|upES	chr1	173864367	173864376	SRSF9|HepG2	9
chr1	173863756	173864756	+	LINC00910|k562|ENSG00000234741|upES	chr1	173864178	173864187	HNRNPA1|HepG2	9
chr1	173863756	173864756	+	LINC00910|k562|ENSG00000234741|upES	chr1	173864528	173864562	CSTF2|HeLa	34
chr1	173863756	173864756	+	LINC00910|k562|ENSG00000234741|upES	chr1	173864173	173864181	SF3B1|K562	8
chr1	173863756	173864756	+	LINC00910|k562|ENSG00000234741|upES	chr1	173864367	173864413	GPKOW|K562	46
chr1	173863756	173864756	+	LINC00910|k562|ENSG00000234741|upES	chr1	173864367	173864376	FTO|K562	9
chr1	173863756	173864756	+	LINC00910|k562|ENSG00000234741|upES	chr1	173864042	173864057	SF3B1|K562	15
chr1	173863756	173864756	+	LINC00910|k562|ENSG00000234741|upES	chr1	173864580	173864613	KHSRP|K562	33
chr1	173863756	173864756	+	LINC00910|k562|ENSG00000234741|upES	chr1	173864481	173864509	U2AF1|HepG2	28
chr1	173863756	173864756	+	LINC00910|k562|ENSG00000234741|upES	chr1	173864051	173864073	HNRNPA1|K562	22
chr1	173863756	173864756	+	LINC00910|k562|ENSG00000234741|upES	chr1	173864158	173864216	DDX59|HepG2	58
chr1	173863756	173864756	+	LINC00910|k562|ENSG00000234741|upES	chr1	173864467	173864519	RPS5|HepG2	52
chr1	173863756	173864756	+	LINC00910|k562|ENSG00000234741|upES	chr1	173864154	173864214	EXOSC5|K562	60
chr1	173863756	173864756	+	LINC00910|k562|ENSG00000234741|upES	chr1	173864480	173864514	EIF3D|HepG2	34
chr1	173863756	173864756	+	LINC00910|k562|ENSG00000234741|upES	chr1	173864658	173864731	EFTUD2|K562	73
chr1	173863756	173864756	+	LINC00910|k562|ENSG00000234741|upES	chr1	173864678	173864709	CPSF6|K562	31
chr1	173863756	173864756	+	LINC00910|k562|ENSG00000234741|upES	chr1	173864367	173864437	SFPQ|HepG2	70
chr1	173863756	173864756	+	LINC00910|k562|ENSG00000234741|upES	chr1	173864173	173864210	TROVE2|HepG2	37
chr1	173863756	173864756	+	LINC00910|k562|ENSG00000234741|upES	chr1	173864165	173864206	SFPQ|HepG2	41
chr1	173863756	173864756	+	LINC00910|k562|ENSG00000234741|upES	chr1	173864150	173864215	NPM1|K562	65
chr1	173863756	173864756	+	LINC00910|k562|ENSG00000234741|upES	chr1	173863970	173864004	FAM120A|K562	34
chr1	173863756	173864756	+	LINC00910|k562|ENSG00000234741|upES	chr1	173864256	173864293	LARP4|HepG2	37
chr1	173863756	173864756	+	LINC00910|k562|ENSG00000234741|upES	chr1	173864405	173864417	DKC1|HepG2	12
chr1	173863756	173864756	+	LINC00910|k562|ENSG00000234741|upES	chr1	173864353	173864385	HNRNPL|HepG2	32
chr1	173863756	173864756	+	LINC00910|k562|ENSG00000234741|upES	chr1	173864367	173864444	AGGF1|HepG2	77
chr1	173863756	173864756	+	LINC00910|k562|ENSG00000234741|upES	chr1	173864369	173864439	NOL12|HepG2	70
chr1	173863756	173864756	+	LINC00910|k562|ENSG00000234741|upES	chr1	173864164	173864207	SF3A3|HepG2	43
chr1	173863756	173864756	+	LINC00910|k562|ENSG00000234741|upES	chr1	173864065	173864076	DDX6|K562	11
chr1	173863756	173864756	+	LINC00910|k562|ENSG00000234741|upES	chr1	173864034	173864076	LSM11|HepG2	42
chr1	173863756	173864756	+	LINC00910|k562|ENSG00000234741|upES	chr1	173864180	173864197	EFTUD2|HepG2	17
chr1	173863756	173864756	+	LINC00910|k562|ENSG00000234741|upES	chr1	173864377	173864442	RPS3|HepG2	65
chr1	173863756	173864756	+	LINC00910|k562|ENSG00000234741|upES	chr1	173864388	173864413	LIN28B|K562	25
chr1	173863756	173864756	+	LINC00910|k562|ENSG00000234741|upES	chr1	173864376	173864432	FASTKD2|HepG2	56
chr1	173863756	173864756	+	LINC00910|k562|ENSG00000234741|upES	chr1	173864257	173864305	DDX55|HepG2	48
chr1	173863756	173864756	+	LINC00910|k562|ENSG00000234741|upES	chr1	173864165	173864206	EWSR1|K562	41
chr1	173863756	173864756	+	LINC00910|k562|ENSG00000234741|upES	chr1	173864483	173864507	DDX55|K562	24
chr1	173863756	173864756	+	LINC00910|k562|ENSG00000234741|upES	chr1	173864256	173864282	IGF2BP1|K562	26
chr1	173863756	173864756	+	LINC00910|k562|ENSG00000234741|upES	chr1	173864340	173864371	SAFB2|K562	31
chr1	173863756	173864756	+	LINC00910|k562|ENSG00000234741|upES	chr1	173864059	173864072	LARP4|K562	13
chr1	173863756	173864756	+	LINC00910|k562|ENSG00000234741|upES	chr1	173864378	173864414	NCBP2|HepG2	36
chr1	173863756	173864756	+	LINC00910|k562|ENSG00000234741|upES	chr1	173864639	173864744	EFTUD2|HepG2	105
chr1	173863756	173864756	+	LINC00910|k562|ENSG00000234741|upES	chr1	173864442	173864446	PTBP1|K562	4
chr1	173863756	173864756	+	LINC00910|k562|ENSG00000234741|upES	chr1	173864062	173864075	ZNF622|K562	13
chr1	173863756	173864756	+	LINC00910|k562|ENSG00000234741|upES	chr1	173864153	173864208	ILF3|K562	55
chr1	173863756	173864756	+	LINC00910|k562|ENSG00000234741|upES	chr1	173864158	173864215	U2AF1|HepG2	57
chr1	173863756	173864756	+	LINC00910|k562|ENSG00000234741|upES	chr1	173864151	173864214	DDX24|K562	63
chr1	173863756	173864756	+	LINC00910|k562|ENSG00000234741|upES	chr1	173864155	173864209	HNRNPK|K562	54
chr1	173863756	173864756	+	LINC00910|k562|ENSG00000234741|upES	chr1	173864367	173864444	FKBP4|HepG2	77
chr1	173863756	173864756	+	LINC00910|k562|ENSG00000234741|upES	chr1	173864399	173864445	DDX24|K562	46
chr1	173863756	173864756	+	LINC00910|k562|ENSG00000234741|upES	chr1	173864752	173864762	KHSRP|K562	4
chr1	173863756	173864756	+	LINC00910|k562|ENSG00000234741|upES	chr1	173864413	173864451	XRCC6|K562	38
chr1	173863756	173864756	+	LINC00910|k562|ENSG00000234741|upES	chr1	173864403	173864414	HNRNPUL1|K562	11
chr1	173863756	173864756	+	LINC00910|k562|ENSG00000234741|upES	chr1	173864369	173864400	U2AF2|K562	31
chr1	173863756	173864756	+	LINC00910|k562|ENSG00000234741|upES	chr1	173864377	173864404	LSM11|K562	27
chr1	173863756	173864756	+	LINC00910|k562|ENSG00000234741|upES	chr1	173864367	173864398	NOLC1|HepG2	31
chr1	173863756	173864756	+	LINC00910|k562|ENSG00000234741|upES	chr1	173864699	173864716	U2AF2|HepG2	17
chr1	173863756	173864756	+	LINC00910|k562|ENSG00000234741|upES	chr1	173864161	173864202	CPSF6|HEK293	41
chr1	173863756	173864756	+	LINC00910|k562|ENSG00000234741|upES	chr1	173864265	173864318	U2AF2|K562	53
chr1	173863756	173864756	+	LINC00910|k562|ENSG00000234741|upES	chr1	173864157	173864204	LARP7|HepG2	47
chr1	173863756	173864756	+	LINC00910|k562|ENSG00000234741|upES	chr1	173864419	173864445	SMNDC1|K562	26
chr1	173863756	173864756	+	LINC00910|k562|ENSG00000234741|upES	chr1	173864160	173864216	AARS|K562	56
chr1	173863756	173864756	+	LINC00910|k562|ENSG00000234741|upES	chr1	173864369	173864446	RPS5|HepG2	77
chr1	173863756	173864756	+	LINC00910|k562|ENSG00000234741|upES	chr1	173864586	173864647	TIA1|K562	61
chr1	173863756	173864756	+	LINC00910|k562|ENSG00000234741|upES	chr1	173864672	173864727	BUD13|K562	55
chr1	173863756	173864756	+	LINC00910|k562|ENSG00000234741|upES	chr1	173864372	173864435	UCHL5|HepG2	63
chr1	173863756	173864756	+	LINC00910|k562|ENSG00000234741|upES	chr1	173863961	173863981	LARP4|HepG2	20
chr1	173863756	173864756	+	LINC00910|k562|ENSG00000234741|upES	chr1	173864256	173864288	PUS1|K562	32
chr1	173863756	173864756	+	LINC00910|k562|ENSG00000234741|upES	chr1	173864161	173864202	C17orf85|HEK293	41
chr1	173863756	173864756	+	LINC00910|k562|ENSG00000234741|upES	chr1	173864285	173864339	SF3B1|K562	54
chr1	173863756	173864756	+	LINC00910|k562|ENSG00000234741|upES	chr1	173864486	173864506	PUS1|K562	20
chr1	173863756	173864756	+	LINC00910|k562|ENSG00000234741|upES	chr1	173864487	173864522	FUS|HEK293	35
chr1	173863756	173864756	+	LINC00910|k562|ENSG00000234741|upES	chr1	173864372	173864409	PPIG|HepG2	37
chr1	173863756	173864756	+	LINC00910|k562|ENSG00000234741|upES	chr1	173863958	173863970	LIN28B|K562	12
chr1	173863756	173864756	+	LINC00910|k562|ENSG00000234741|upES	chr1	173864387	173864444	SERBP1|K562	57
chr1	173863756	173864756	+	LINC00910|k562|ENSG00000234741|upES	chr1	173864038	173864078	NOLC1|K562	40
chr1	173863756	173864756	+	LINC00910|k562|ENSG00000234741|upES	chr1	173864161	173864202	HNRNPF|HEK293T	41
chr1	173863756	173864756	+	LINC00910|k562|ENSG00000234741|upES	chr1	173864627	173864633	KHDRBS1|K562	6
chr1	173863756	173864756	+	LINC00910|k562|ENSG00000234741|upES	chr1	173864676	173864698	IGF2BP1|K562	22
chr1	173863756	173864756	+	LINC00910|k562|ENSG00000234741|upES	chr1	173864154	173864214	DHX30|HepG2	60
chr1	173863756	173864756	+	LINC00910|k562|ENSG00000234741|upES	chr1	173864158	173864213	XRN2|HepG2	55
chr1	173863756	173864756	+	LINC00910|k562|ENSG00000234741|upES	chr1	173864454	173864472	TIA1|HepG2	18
chr1	173863756	173864756	+	LINC00910|k562|ENSG00000234741|upES	chr1	173864403	173864413	UCHL5|K562	10
chr1	173863756	173864756	+	LINC00910|k562|ENSG00000234741|upES	chr1	173864158	173864200	HNRNPU|K562	42
chr1	173863756	173864756	+	LINC00910|k562|ENSG00000234741|upES	chr1	173864370	173864434	CDC40|HepG2	64
chr1	173863756	173864756	+	LINC00910|k562|ENSG00000234741|upES	chr1	173864147	173864222	RBM27|K562	75
chr1	173863756	173864756	+	LINC00910|k562|ENSG00000234741|upES	chr1	173864166	173864203	POLR2G|HepG2	37
chr1	173863756	173864756	+	LINC00910|k562|ENSG00000234741|upES	chr1	173864607	173864652	EFTUD2|K562	45
chr1	173863756	173864756	+	LINC00910|k562|ENSG00000234741|upES	chr1	173864621	173864631	BUD13|K562	10
chr1	173863756	173864756	+	LINC00910|k562|ENSG00000234741|upES	chr1	173863988	173864062	FIP1L1|HEK293	74
chr1	173863756	173864756	+	LINC00910|k562|ENSG00000234741|upES	chr1	173864258	173864264	TIA1|K562	6
chr1	173863756	173864756	+	LINC00910|k562|ENSG00000234741|upES	chr1	173864256	173864265	BUD13|K562	9
chr1	173863756	173864756	+	LINC00910|k562|ENSG00000234741|upES	chr1	173864110	173864129	KHSRP|K562	19
chr1	173863756	173864756	+	LINC00910|k562|ENSG00000234741|upES	chr1	173864375	173864397	SND1|K562	22
chr1	173863756	173864756	+	LINC00910|k562|ENSG00000234741|upES	chr1	173864077	173864084	BUD13|K562	7
chr1	173863756	173864756	+	LINC00910|k562|ENSG00000234741|upES	chr1	173864693	173864719	HNRNPL|HepG2	26
chr1	173863756	173864756	+	LINC00910|k562|ENSG00000234741|upES	chr1	173864151	173864208	QKI|K562	57
chr1	173863756	173864756	+	LINC00910|k562|ENSG00000234741|upES	chr1	173864482	173864506	DDX6|K562	24
chr1	173863756	173864756	+	LINC00910|k562|ENSG00000234741|upES	chr1	173864302	173864333	SF3A3|HepG2	31
chr1	173863756	173864756	+	LINC00910|k562|ENSG00000234741|upES	chr1	173864500	173864520	BUD13|K562	20
chr1	173863756	173864756	+	LINC00910|k562|ENSG00000234741|upES	chr1	173863955	173864004	SRSF7|HepG2	49
chr1	173863756	173864756	+	LINC00910|k562|ENSG00000234741|upES	chr1	173864509	173864522	BUD13|K562	13
chr1	173863756	173864756	+	LINC00910|k562|ENSG00000234741|upES	chr1	173864528	173864562	CPSF7|HEK293	34
chr1	173863756	173864756	+	LINC00910|k562|ENSG00000234741|upES	chr1	173864677	173864704	ZNF622|K562	27
chr1	173863756	173864756	+	LINC00910|k562|ENSG00000234741|upES	chr1	173864259	173864262	PRPF8|K562	3
chr1	173863756	173864756	+	LINC00910|k562|ENSG00000234741|upES	chr1	173864366	173864377	LSM11|K562	11
chr1	173863756	173864756	+	LINC00910|k562|ENSG00000234741|upES	chr1	173864161	173864202	IGF2BP3|HEK293	41
chr1	173863756	173864756	+	LINC00910|k562|ENSG00000234741|upES	chr1	173864582	173864602	MOV10|HEK293	20
chr1	173863756	173864756	+	LINC00910|k562|ENSG00000234741|upES	chr1	173864161	173864202	FXR2|HEK293	41
chr1	173863756	173864756	+	LINC00910|k562|ENSG00000234741|upES	chr1	173864408	173864446	NOLC1|K562	38
chr1	173863756	173864756	+	LINC00910|k562|ENSG00000234741|upES	chr1	173864260	173864276	DDX24|K562	16
chr1	173863756	173864756	+	LINC00910|k562|ENSG00000234741|upES	chr1	173864447	173864448	PTBP1|K562	1
chr1	173863756	173864756	+	LINC00910|k562|ENSG00000234741|upES	chr1	173864261	173864281	UCHL5|HepG2	20
chr1	173863756	173864756	+	LINC00910|k562|ENSG00000234741|upES	chr1	173864053	173864069	MTPAP|K562	16
chr1	173863756	173864756	+	LINC00910|k562|ENSG00000234741|upES	chr1	173864150	173864216	EIF3H|HepG2	66
chr1	173863756	173864756	+	LINC00910|k562|ENSG00000234741|upES	chr1	173864684	173864703	DDX24|K562	19
chr1	173863756	173864756	+	LINC00910|k562|ENSG00000234741|upES	chr1	173864257	173864263	HNRNPA1|K562	6
chr1	173863756	173864756	+	LINC00910|k562|ENSG00000234741|upES	chr1	173864434	173864443	SMNDC1|HepG2	9
chr1	173863756	173864756	+	LINC00910|k562|ENSG00000234741|upES	chr1	173864684	173864739	CDC40|HepG2	55
chr1	173863756	173864756	+	LINC00910|k562|ENSG00000234741|upES	chr1	173864367	173864413	U2AF1|K562	46
chr1	173863756	173864756	+	LINC00910|k562|ENSG00000234741|upES	chr1	173864377	173864422	DHX30|K562	45
chr1	173863756	173864756	+	LINC00910|k562|ENSG00000234741|upES	chr1	173864151	173864218	SRSF1|HepG2	67
chr1	173863756	173864756	+	LINC00910|k562|ENSG00000234741|upES	chr1	173864674	173864678	DDX6|K562	4
chr1	173863756	173864756	+	LINC00910|k562|ENSG00000234741|upES	chr1	173864387	173864437	LSM11|HepG2	50
chr1	173863756	173864756	+	LINC00910|k562|ENSG00000234741|upES	chr1	173864159	173864198	KHSRP|K562	39
chr1	173863756	173864756	+	LINC00910|k562|ENSG00000234741|upES	chr1	173864386	173864446	FUBP1|K562	60
chr1	173863756	173864756	+	LINC00910|k562|ENSG00000234741|upES	chr1	173864366	173864413	GPKOW|K562	47
chr1	173863756	173864756	+	LINC00910|k562|ENSG00000234741|upES	chr1	173863957	173863985	SAFB2|K562	28
chr1	173863756	173864756	+	LINC00910|k562|ENSG00000234741|upES	chr1	173864368	173864447	TNRC6A|K562	79
chr1	173863756	173864756	+	LINC00910|k562|ENSG00000234741|upES	chr1	173864369	173864443	RPS3|HepG2	74
chr1	173863756	173864756	+	LINC00910|k562|ENSG00000234741|upES	chr1	173863955	173864000	SRSF7|HepG2	45
chr1	173863756	173864756	+	LINC00910|k562|ENSG00000234741|upES	chr1	173864366	173864447	NSUN2|K562	81
chr1	173863756	173864756	+	LINC00910|k562|ENSG00000234741|upES	chr1	173864028	173864078	SAFB2|K562	50
chr1	173863756	173864756	+	LINC00910|k562|ENSG00000234741|upES	chr1	173864367	173864412	RBM22|HepG2	45
chr1	173863756	173864756	+	LINC00910|k562|ENSG00000234741|upES	chr1	173864258	173864282	RBFOX2|K562	24
chr1	173863756	173864756	+	LINC00910|k562|ENSG00000234741|upES	chr1	173864388	173864412	SF3A3|HepG2	24
chr1	173863756	173864756	+	LINC00910|k562|ENSG00000234741|upES	chr1	173864303	173864342	SF3B4|HepG2	39
chr1	173863756	173864756	+	LINC00910|k562|ENSG00000234741|upES	chr1	173864381	173864438	BUD13|HepG2	57
chr1	173863756	173864756	+	LINC00910|k562|ENSG00000234741|upES	chr1	173863985	173864036	LARP4|HepG2	51
chr1	173863756	173864756	+	LINC00910|k562|ENSG00000234741|upES	chr1	173864447	173864516	PRPF8|HepG2	69
chr1	173863756	173864756	+	LINC00910|k562|ENSG00000234741|upES	chr1	173864153	173864214	FASTKD2|HepG2	61
chr1	173863756	173864756	+	LINC00910|k562|ENSG00000234741|upES	chr1	173864456	173864489	XRN2|HepG2	33
chr1	173863756	173864756	+	LINC00910|k562|ENSG00000234741|upES	chr1	173864252	173864279	U2AF2|K562	27
chr1	173863756	173864756	+	LINC00910|k562|ENSG00000234741|upES	chr1	173864367	173864422	YTHDF2|HeLa	55
chr1	173863756	173864756	+	LINC00910|k562|ENSG00000234741|upES	chr1	173864367	173864429	YWHAG|K562	62
chr1	173863756	173864756	+	LINC00910|k562|ENSG00000234741|upES	chr1	173864482	173864508	UCHL5|K562	26
chr1	173863756	173864756	+	LINC00910|k562|ENSG00000234741|upES	chr1	173864161	173864207	FUBP3|HepG2	46
chr1	173863756	173864756	+	LINC00910|k562|ENSG00000234741|upES	chr1	173864166	173864201	GTF2F1|K562	35
chr1	173863756	173864756	+	LINC00910|k562|ENSG00000234741|upES	chr1	173864153	173864224	DROSHA|K562	71
chr1	173863756	173864756	+	LINC00910|k562|ENSG00000234741|upES	chr1	173864161	173864204	SUPV3L1|HepG2	43
chr1	173863756	173864756	+	LINC00910|k562|ENSG00000234741|upES	chr1	173864672	173864702	AGO2|HEK293S	30
chr1	173863756	173864756	+	LINC00910|k562|ENSG00000234741|upES	chr1	173864367	173864371	TRA2A|K562	4
chr1	173863756	173864756	+	LINC00910|k562|ENSG00000234741|upES	chr1	173864367	173864422	TNRC6C|HEK293	55
chr1	173863756	173864756	+	LINC00910|k562|ENSG00000234741|upES	chr1	173864153	173864214	HNRNPUL1|HepG2	61
chr1	173863756	173864756	+	LINC00910|k562|ENSG00000234741|upES	chr1	173864154	173864225	FXR1|K562	71
chr1	173863756	173864756	+	LINC00910|k562|ENSG00000234741|upES	chr1	173864382	173864403	PPIG|HepG2	21
chr1	173863756	173864756	+	LINC00910|k562|ENSG00000234741|upES	chr1	173864367	173864437	DDX3X|HepG2	70
chr1	173863756	173864756	+	LINC00910|k562|ENSG00000234741|upES	chr1	173863948	173864021	GRWD1|HepG2	73
chr1	173863756	173864756	+	LINC00910|k562|ENSG00000234741|upES	chr1	173864041	173864077	ILF3|K562	36
chr1	173863756	173864756	+	LINC00910|k562|ENSG00000234741|upES	chr1	173864367	173864453	AKAP8L|K562	86
chr1	173863756	173864756	+	LINC00910|k562|ENSG00000234741|upES	chr1	173864623	173864654	AGGF1|HepG2	31
chr1	173863756	173864756	+	LINC00910|k562|ENSG00000234741|upES	chr1	173864486	173864496	PRPF8|K562	10
chr1	173863756	173864756	+	LINC00910|k562|ENSG00000234741|upES	chr1	173864410	173864432	ZRANB2|K562	22
chr1	173863756	173864756	+	LINC00910|k562|ENSG00000234741|upES	chr1	173864415	173864439	TBRG4|K562	24
chr1	173863756	173864756	+	LINC00910|k562|ENSG00000234741|upES	chr1	173864290	173864332	TBRG4|HepG2	42
chr1	173863756	173864756	+	LINC00910|k562|ENSG00000234741|upES	chr1	173864383	173864420	SMNDC1|HepG2	37
chr1	173863756	173864756	+	LINC00910|k562|ENSG00000234741|upES	chr1	173863991	173863995	RBM15|K562	4
chr1	173863756	173864756	+	LINC00910|k562|ENSG00000234741|upES	chr1	173864698	173864704	SUB1|HepG2	6
chr1	173863756	173864756	+	LINC00910|k562|ENSG00000234741|upES	chr1	173864157	173864219	RBM15|K562	62
chr1	173863756	173864756	+	LINC00910|k562|ENSG00000234741|upES	chr1	173864367	173864377	FASTKD2|K562	10
chr1	173863756	173864756	+	LINC00910|k562|ENSG00000234741|upES	chr1	173864056	173864064	TNRC6A|K562	8
chr1	173863756	173864756	+	LINC00910|k562|ENSG00000234741|upES	chr1	173864705	173864714	BUD13|K562	9
chr1	173863756	173864756	+	LINC00910|k562|ENSG00000234741|upES	chr1	173864483	173864507	SUB1|HepG2	24
chr1	173863756	173864756	+	LINC00910|k562|ENSG00000234741|upES	chr1	173864152	173864208	SRSF1|K562	56
chr1	173863756	173864756	+	LINC00910|k562|ENSG00000234741|upES	chr1	173864398	173864413	XRCC6|K562	15
chr1	173863756	173864756	+	LINC00910|k562|ENSG00000234741|upES	chr1	173863954	173864019	FAM120A|K562	65
chr1	173863756	173864756	+	LINC00910|k562|ENSG00000234741|upES	chr1	173864048	173864067	RBM15|HepG2	19
chr1	173863756	173864756	+	LINC00910|k562|ENSG00000234741|upES	chr1	173864160	173864188	SRSF9|HepG2	28
chr1	173863756	173864756	+	LINC00910|k562|ENSG00000234741|upES	chr1	173864491	173864499	DDX3X|HepG2	8
chr1	173863756	173864756	+	LINC00910|k562|ENSG00000234741|upES	chr1	173864038	173864070	HNRNPC|HepG2	32
chr1	173863756	173864756	+	LINC00910|k562|ENSG00000234741|upES	chr1	173864487	173864522	NOP58|HEK293	35
chr1	173863756	173864756	+	LINC00910|k562|ENSG00000234741|upES	chr1	173864594	173864654	TIA1|HepG2	60
chr1	173863756	173864756	+	LINC00910|k562|ENSG00000234741|upES	chr1	173864155	173864211	HNRNPK|HepG2	56
chr1	173863756	173864756	+	LINC00910|k562|ENSG00000234741|upES	chr1	173864290	173864309	SUPV3L1|HepG2	19
chr1	173863756	173864756	+	LINC00910|k562|ENSG00000234741|upES	chr1	173864150	173864220	SND1|K562	70
chr1	173863756	173864756	+	LINC00910|k562|ENSG00000234741|upES	chr1	173864639	173864690	PRPF8|HepG2	51
chr1	173863756	173864756	+	LINC00910|k562|ENSG00000234741|upES	chr1	173864416	173864442	NOLC1|HepG2	26
chr1	173863756	173864756	+	LINC00910|k562|ENSG00000234741|upES	chr1	173864366	173864435	CSTF2|HepG2	69
chr1	173863756	173864756	+	LINC00910|k562|ENSG00000234741|upES	chr1	173864368	173864435	RBM27|K562	67
chr1	173863756	173864756	+	LINC00910|k562|ENSG00000234741|upES	chr1	173864042	173864072	POLR2G|HepG2	30
chr1	173863756	173864756	+	LINC00910|k562|ENSG00000234741|upES	chr1	173864154	173864219	HNRNPL|K562	65
chr1	173863756	173864756	+	LINC00910|k562|ENSG00000234741|upES	chr1	173864154	173864212	SND1|HepG2	58
chr1	173863756	173864756	+	LINC00910|k562|ENSG00000234741|upES	chr1	173864556	173864577	KHSRP|K562	21
chr1	173863756	173864756	+	LINC00910|k562|ENSG00000234741|upES	chr1	173864152	173864220	FXR1|K562	68
chr1	173863756	173864756	+	LINC00910|k562|ENSG00000234741|upES	chr1	173864062	173864072	NONO|K562	10
chr1	173863756	173864756	+	LINC00910|k562|ENSG00000234741|upES	chr1	173864381	173864400	PTBP1|HepG2	19
chr1	173863756	173864756	+	LINC00910|k562|ENSG00000234741|upES	chr1	173864380	173864415	TBRG4|K562	35
chr1	173863756	173864756	+	LINC00910|k562|ENSG00000234741|upES	chr1	173863981	173864016	DDX55|HepG2	35
chr1	173863756	173864756	+	LINC00910|k562|ENSG00000234741|upES	chr1	173864158	173864213	NOL12|HepG2	55
chr1	173863756	173864756	+	LINC00910|k562|ENSG00000234741|upES	chr1	173864415	173864434	SMNDC1|HepG2	19
chr1	173863756	173864756	+	LINC00910|k562|ENSG00000234741|upES	chr1	173864161	173864202	YTHDF2|HeLa	41
chr1	173863756	173864756	+	LINC00910|k562|ENSG00000234741|upES	chr1	173864467	173864512	TAF15|HepG2	45
chr1	173863756	173864756	+	LINC00910|k562|ENSG00000234741|upES	chr1	173864689	173864694	HNRNPA1|K562	5
chr1	173863756	173864756	+	LINC00910|k562|ENSG00000234741|upES	chr1	173864367	173864436	DHX30|K562	69
chr1	173863756	173864756	+	LINC00910|k562|ENSG00000234741|upES	chr1	173864039	173864077	BUD13|K562	38
chr1	173863756	173864756	+	LINC00910|k562|ENSG00000234741|upES	chr1	173864152	173864210	HLTF|K562	58
chr1	173863756	173864756	+	LINC00910|k562|ENSG00000234741|upES	chr1	173864044	173864075	METAP2|K562	31
chr1	173863756	173864756	+	LINC00910|k562|ENSG00000234741|upES	chr1	173864669	173864736	EFTUD2|HepG2	67
chr1	173863756	173864756	+	LINC00910|k562|ENSG00000234741|upES	chr1	173864375	173864419	TBRG4|HepG2	44
chr1	173863756	173864756	+	LINC00910|k562|ENSG00000234741|upES	chr1	173864278	173864307	GEMIN5|K562	29
chr1	173863756	173864756	+	LINC00910|k562|ENSG00000234741|upES	chr1	173864365	173864426	SLBP|K562	61
chr1	173863756	173864756	+	LINC00910|k562|ENSG00000234741|upES	chr1	173864061	173864073	SF3B4|K562	12
chr1	173863756	173864756	+	LINC00910|k562|ENSG00000234741|upES	chr1	173864257	173864280	GRWD1|HepG2	23
chr1	173863756	173864756	+	LINC00910|k562|ENSG00000234741|upES	chr1	173864367	173864375	XRCC6|HepG2	8
chr1	173863756	173864756	+	LINC00910|k562|ENSG00000234741|upES	chr1	173864412	173864437	DDX3X|K562	25
chr1	173863756	173864756	+	LINC00910|k562|ENSG00000234741|upES	chr1	173864155	173864209	PTBP1|K562	54
chr1	173863756	173864756	+	LINC00910|k562|ENSG00000234741|upES	chr1	173864415	173864441	FASTKD2|K562	26
chr1	173863756	173864756	+	LINC00910|k562|ENSG00000234741|upES	chr1	173864443	173864522	EFTUD2|HepG2	79
chr1	173863756	173864756	+	LINC00910|k562|ENSG00000234741|upES	chr1	173864366	173864422	TARDBP|K562	56
chr1	173863756	173864756	+	LINC00910|k562|ENSG00000234741|upES	chr1	173864368	173864416	SND1|HepG2	48
chr1	173863756	173864756	+	LINC00910|k562|ENSG00000234741|upES	chr1	173864412	173864437	KHSRP|K562	25
chr1	173863756	173864756	+	LINC00910|k562|ENSG00000234741|upES	chr1	173864367	173864422	PUM2|K562	55
chr1	173863756	173864756	+	LINC00910|k562|ENSG00000234741|upES	chr1	173864367	173864416	ZRANB2|K562	49
chr1	173863756	173864756	+	LINC00910|k562|ENSG00000234741|upES	chr1	173864682	173864697	U2AF1|HepG2	15
chr1	173863756	173864756	+	LINC00910|k562|ENSG00000234741|upES	chr1	173864480	173864514	PPIL4|K562	34
chr1	173863756	173864756	+	LINC00910|k562|ENSG00000234741|upES	chr1	173864256	173864286	FAM120A|K562	30
chr1	173863756	173864756	+	LINC00910|k562|ENSG00000234741|upES	chr1	173864155	173864216	PPIL4|K562	61
chr1	173863756	173864756	+	LINC00910|k562|ENSG00000234741|upES	chr1	173864367	173864376	TRA2A|HepG2	9
chr1	173863756	173864756	+	LINC00910|k562|ENSG00000234741|upES	chr1	173864367	173864418	IGF2BP1|HepG2	51
chr1	173863756	173864756	+	LINC00910|k562|ENSG00000234741|upES	chr1	173864367	173864392	TRA2A|K562	25
chr1	173863756	173864756	+	LINC00910|k562|ENSG00000234741|upES	chr1	173864039	173864085	CSTF2|HepG2	46
chr1	173863756	173864756	+	LINC00910|k562|ENSG00000234741|upES	chr1	173864582	173864602	CSTF2|HeLa	20
chr1	173863756	173864756	+	LINC00910|k562|ENSG00000234741|upES	chr1	173864383	173864450	GEMIN5|K562	67
chr1	173863756	173864756	+	LINC00910|k562|ENSG00000234741|upES	chr1	173864412	173864419	DKC1|HepG2	7
chr1	173863756	173864756	+	LINC00910|k562|ENSG00000234741|upES	chr1	173864170	173864198	TNRC6A|K562	28
chr1	173863756	173864756	+	LINC00910|k562|ENSG00000234741|upES	chr1	173864041	173864080	LSM11|HepG2	39
chr1	173863756	173864756	+	LINC00910|k562|ENSG00000234741|upES	chr1	173864680	173864702	TAF15|K562	22
chr1	173863756	173864756	+	LINC00910|k562|ENSG00000234741|upES	chr1	173864368	173864436	DHX30|HepG2	68
chr1	173863756	173864756	+	LINC00910|k562|ENSG00000234741|upES	chr1	173864484	173864512	HNRNPL|K562	28
chr1	173863756	173864756	+	LINC00910|k562|ENSG00000234741|upES	chr1	173864154	173864217	MTPAP|K562	63
chr1	173863756	173864756	+	LINC00910|k562|ENSG00000234741|upES	chr1	173864366	173864439	YWHAG|K562	73
chr1	173863756	173864756	+	LINC00910|k562|ENSG00000234741|upES	chr1	173863922	173864007	RBM27|K562	85
chr1	173863756	173864756	+	LINC00910|k562|ENSG00000234741|upES	chr1	173864470	173864512	RBM15|K562	42
chr1	173863756	173864756	+	LINC00910|k562|ENSG00000234741|upES	chr1	173864155	173864202	SRSF9|HepG2	47
chr1	173863756	173864756	+	LINC00910|k562|ENSG00000234741|upES	chr1	173864366	173864440	TRA2A|HepG2	74
chr1	173863756	173864756	+	LINC00910|k562|ENSG00000234741|upES	chr1	173864471	173864510	GEMIN5|K562	39
chr1	173863756	173864756	+	LINC00910|k562|ENSG00000234741|upES	chr1	173864366	173864437	TROVE2|K562	71
chr1	173863756	173864756	+	LINC00910|k562|ENSG00000234741|upES	chr1	173864401	173864432	FUBP1|K562	31
chr1	173863756	173864756	+	LINC00910|k562|ENSG00000234741|upES	chr1	173864057	173864084	SF3B1|K562	27
chr1	173863756	173864756	+	LINC00910|k562|ENSG00000234741|upES	chr1	173864689	173864706	PRPF8|K562	17
chr1	173863756	173864756	+	LINC00910|k562|ENSG00000234741|upES	chr1	173864276	173864313	U2AF1|K562	37
chr1	173863756	173864756	+	LINC00910|k562|ENSG00000234741|upES	chr1	173864364	173864439	SUGP2|HepG2	75
chr1	173863756	173864756	+	LINC00910|k562|ENSG00000234741|upES	chr1	173864384	173864435	UPF1|K562	51
chr1	173863756	173864756	+	LINC00910|k562|ENSG00000234741|upES	chr1	173864054	173864074	PRPF8|K562	20
chr1	173863756	173864756	+	LINC00910|k562|ENSG00000234741|upES	chr1	173864400	173864414	TRA2A|K562	14
chr1	173863756	173864756	+	LINC00910|k562|ENSG00000234741|upES	chr1	173864401	173864459	FUS|K562	58
chr1	173863756	173864756	+	LINC00910|k562|ENSG00000234741|upES	chr1	173864486	173864506	IGF2BP1|K562	20
chr1	173863756	173864756	+	LINC00910|k562|ENSG00000234741|upES	chr1	173864454	173864526	EFTUD2|K562	72
chr1	173863756	173864756	+	LINC00910|k562|ENSG00000234741|upES	chr1	173864386	173864441	EIF3D|HepG2	55
chr1	173863756	173864756	+	LINC00910|k562|ENSG00000234741|upES	chr1	173863956	173864003	SRSF7|K562	47
chr1	173863756	173864756	+	LINC00910|k562|ENSG00000234741|upES	chr1	173864376	173864413	UCHL5|K562	37
chr1	173863756	173864756	+	LINC00910|k562|ENSG00000234741|upES	chr1	173864367	173864381	RPS11|K562	14
chr1	173863756	173864756	+	LINC00910|k562|ENSG00000234741|upES	chr1	173864273	173864292	AGGF1|K562	19
chr1	173863756	173864756	+	LINC00910|k562|ENSG00000234741|upES	chr1	173864485	173864504	LARP4|HepG2	19
chr1	173863756	173864756	+	LINC00910|k562|ENSG00000234741|upES	chr1	173864366	173864440	CSTF2|HepG2	74
chr1	173863756	173864756	+	LINC00910|k562|ENSG00000234741|upES	chr1	173864429	173864440	HNRNPL|HepG2	11
chr1	173863756	173864756	+	LINC00910|k562|ENSG00000234741|upES	chr1	173864166	173864205	PTBP1|HepG2	39
chr1	173863756	173864756	+	LINC00910|k562|ENSG00000234741|upES	chr1	173864055	173864065	HNRNPUL1|HepG2	10
chr1	173863756	173864756	+	LINC00910|k562|ENSG00000234741|upES	chr1	173864413	173864437	HNRNPUL1|K562	24
chr1	173863756	173864756	+	LINC00910|k562|ENSG00000234741|upES	chr1	173864151	173864207	U2AF1|K562	56
chr1	173863756	173864756	+	LINC00910|k562|ENSG00000234741|upES	chr1	173864043	173864077	U2AF1|HepG2	34
chr1	173863756	173864756	+	LINC00910|k562|ENSG00000234741|upES	chr1	173864477	173864509	DHX30|HepG2	32
chr1	173863756	173864756	+	LINC00910|k562|ENSG00000234741|upES	chr1	173864670	173864750	SF3B4|K562	80
chr1	173863756	173864756	+	LINC00910|k562|ENSG00000234741|upES	chr1	173864366	173864434	TAF15|K562	68
chr1	173863756	173864756	+	LINC00910|k562|ENSG00000234741|upES	chr1	173864366	173864424	FUBP3|HepG2	58
chr1	173863756	173864756	+	LINC00910|k562|ENSG00000234741|upES	chr1	173864688	173864702	GRWD1|HepG2	14
chr1	173863756	173864756	+	LINC00910|k562|ENSG00000234741|upES	chr1	173864378	173864444	BUD13|K562	66
chr1	173863756	173864756	+	LINC00910|k562|ENSG00000234741|upES	chr1	173864366	173864418	HNRNPK|K562	52
chr1	173863756	173864756	+	LINC00910|k562|ENSG00000234741|upES	chr1	173864367	173864438	MTPAP|K562	71
chr1	173863756	173864756	+	LINC00910|k562|ENSG00000234741|upES	chr1	173864437	173864445	HNRNPUL1|K562	8
chr1	173863756	173864756	+	LINC00910|k562|ENSG00000234741|upES	chr1	173864376	173864412	SRSF9|HepG2	36
chr1	173863756	173864756	+	LINC00910|k562|ENSG00000234741|upES	chr1	173864465	173864514	XRN2|K562	49
chr1	173863756	173864756	+	LINC00910|k562|ENSG00000234741|upES	chr1	173864265	173864281	BUD13|K562	16
chr1	173863756	173864756	+	LINC00910|k562|ENSG00000234741|upES	chr1	173864160	173864210	DDX3X|K562	50
chr1	173863756	173864756	+	LINC00910|k562|ENSG00000234741|upES	chr1	173864373	173864453	TBRG4|HepG2	80
chr1	173863756	173864756	+	LINC00910|k562|ENSG00000234741|upES	chr1	173864415	173864438	UCHL5|HepG2	23
chr1	173863756	173864756	+	LINC00910|k562|ENSG00000234741|upES	chr1	173864051	173864073	SLTM|HepG2	22
chr1	173863756	173864756	+	LINC00910|k562|ENSG00000234741|upES	chr1	173864367	173864447	BCCIP|HepG2	80
chr1	173863756	173864756	+	LINC00910|k562|ENSG00000234741|upES	chr1	173864256	173864275	DDX6|K562	19
chr1	173863756	173864756	+	LINC00910|k562|ENSG00000234741|upES	chr1	173863916	173863981	EIF4G1|K562	65
chr1	173863756	173864756	+	LINC00910|k562|ENSG00000234741|upES	chr1	173864368	173864400	RBM22|K562	32
chr1	173863756	173864756	+	LINC00910|k562|ENSG00000234741|upES	chr1	173864379	173864437	LARP4|HepG2	58
chr1	173863756	173864756	+	LINC00910|k562|ENSG00000234741|upES	chr1	173864368	173864399	SF3B4|HepG2	31
chr1	173863756	173864756	+	LINC00910|k562|ENSG00000234741|upES	chr1	173864039	173864080	RBM27|K562	41
chr1	173863756	173864756	+	LINC00910|k562|ENSG00000234741|upES	chr1	173863956	173863975	LARP4|K562	19
chr1	173863756	173864756	+	LINC00910|k562|ENSG00000234741|upES	chr1	173864371	173864433	FKBP4|HepG2	62
chr1	173863756	173864756	+	LINC00910|k562|ENSG00000234741|upES	chr1	173864375	173864435	RBM15|HepG2	60
chr1	173863756	173864756	+	LINC00910|k562|ENSG00000234741|upES	chr1	173864157	173864207	SMNDC1|HepG2	50
chr1	173863756	173864756	+	LINC00910|k562|ENSG00000234741|upES	chr1	173864163	173864208	EIF3D|HepG2	45
chr1	173863756	173864756	+	LINC00910|k562|ENSG00000234741|upES	chr1	173863964	173863969	YBX3|K562	5
chr1	173863756	173864756	+	LINC00910|k562|ENSG00000234741|upES	chr1	173864444	173864519	GPKOW|K562	75
chr1	173863756	173864756	+	LINC00910|k562|ENSG00000234741|upES	chr1	173864669	173864713	U2AF2|K562	44
chr1	173863756	173864756	+	LINC00910|k562|ENSG00000234741|upES	chr1	173864161	173864202	IGF2BP1|HEK293	41
chr1	173863756	173864756	+	LINC00910|k562|ENSG00000234741|upES	chr1	173864256	173864271	GRWD1|HepG2	15
chr1	173863756	173864756	+	LINC00910|k562|ENSG00000234741|upES	chr1	173863985	173864035	NOLC1|K562	50
chr1	173863756	173864756	+	LINC00910|k562|ENSG00000234741|upES	chr1	173864153	173864219	RBM27|K562	66
chr1	173863756	173864756	+	LINC00910|k562|ENSG00000234741|upES	chr1	173864266	173864322	U2AF2|HepG2	56
chr1	173863756	173864756	+	LINC00910|k562|ENSG00000234741|upES	chr1	173864372	173864408	NOLC1|K562	36
chr1	173863756	173864756	+	LINC00910|k562|ENSG00000234741|upES	chr1	173864679	173864684	LIN28B|K562	5
chr1	173863756	173864756	+	LINC00910|k562|ENSG00000234741|upES	chr1	173864366	173864441	HNRNPUL1|HepG2	75
chr1	173863756	173864756	+	LINC00910|k562|ENSG00000234741|upES	chr1	173864377	173864414	EXOSC5|K562	37
chr1	173863756	173864756	+	LINC00910|k562|ENSG00000234741|upES	chr1	173864624	173864655	GPKOW|K562	31
chr1	173863756	173864756	+	LINC00910|k562|ENSG00000234741|upES	chr1	173864271	173864303	GRWD1|HepG2	32
chr1	173863756	173864756	+	LINC00910|k562|ENSG00000234741|upES	chr1	173864400	173864415	RPS3|K562	15
chr1	173863756	173864756	+	LINC00910|k562|ENSG00000234741|upES	chr1	173864672	173864702	MOV10|HEK293	30
chr1	173863756	173864756	+	LINC00910|k562|ENSG00000234741|upES	chr1	173863956	173864003	FASTKD2|HepG2	47
chr1	173863756	173864756	+	LINC00910|k562|ENSG00000234741|upES	chr1	173864046	173864057	SUGP2|HepG2	11
chr1	173863756	173864756	+	LINC00910|k562|ENSG00000234741|upES	chr1	173864673	173864700	U2AF1|K562	27
chr1	173863756	173864756	+	LINC00910|k562|ENSG00000234741|upES	chr1	173864026	173864149	FMR1|K562	123
chr1	173863756	173864756	+	LINC00910|k562|ENSG00000234741|upES	chr1	173864366	173864432	DGCR8|HepG2	66
chr1	173863756	173864756	+	LINC00910|k562|ENSG00000234741|upES	chr1	173864673	173864677	UPF1|K562	4
chr1	173863756	173864756	+	LINC00910|k562|ENSG00000234741|upES	chr1	173863948	173863988	TRA2A|HepG2	40
chr1	173863756	173864756	+	LINC00910|k562|ENSG00000234741|upES	chr1	173864367	173864401	NPM1|K562	34
chr1	173863756	173864756	+	LINC00910|k562|ENSG00000234741|upES	chr1	173864155	173864208	CSTF2|HepG2	53
chr1	173863756	173864756	+	LINC00910|k562|ENSG00000234741|upES	chr1	173864256	173864273	IGF2BP1|HepG2	17
chr1	173863756	173864756	+	LINC00910|k562|ENSG00000234741|upES	chr1	173864043	173864054	LSM11|K562	11
chr1	173863756	173864756	+	LINC00910|k562|ENSG00000234741|upES	chr1	173864158	173864216	NOLC1|HepG2	58
chr1	173863756	173864756	+	LINC00910|k562|ENSG00000234741|upES	chr1	173864376	173864402	EXOSC5|K562	26
chr1	173863756	173864756	+	LINC00910|k562|ENSG00000234741|upES	chr1	173864367	173864421	HNRNPU|HepG2	54
chr1	173863756	173864756	+	LINC00910|k562|ENSG00000234741|upES	chr1	173864673	173864703	DDX6|K562	30
chr1	173863756	173864756	+	LINC00910|k562|ENSG00000234741|upES	chr1	173864158	173864203	NSUN2|K562	45
chr1	173863756	173864756	+	LINC00910|k562|ENSG00000234741|upES	chr1	173864678	173864705	DDX6|K562	27
chr1	173863756	173864756	+	LINC00910|k562|ENSG00000234741|upES	chr1	173864392	173864400	TRA2A|K562	8
chr1	173863756	173864756	+	LINC00910|k562|ENSG00000234741|upES	chr1	173864368	173864417	U2AF1|K562	49
chr1	173863756	173864756	+	LINC00910|k562|ENSG00000234741|upES	chr1	173864043	173864055	PPIG|HepG2	12
chr1	173863756	173864756	+	LINC00910|k562|ENSG00000234741|upES	chr1	173864045	173864071	XRN2|K562	26
chr1	173863756	173864756	+	LINC00910|k562|ENSG00000234741|upES	chr1	173864409	173864417	NOLC1|HepG2	8
chr1	173863756	173864756	+	LINC00910|k562|ENSG00000234741|upES	chr1	173864369	173864435	AUH|HepG2	66
chr1	173863756	173864756	+	LINC00910|k562|ENSG00000234741|upES	chr1	173864157	173864216	RPS3|HepG2	59
chr1	173863756	173864756	+	LINC00910|k562|ENSG00000234741|upES	chr1	173864382	173864412	DDX3X|K562	30
chr1	173863756	173864756	+	LINC00910|k562|ENSG00000234741|upES	chr1	173864481	173864507	UPF1|K562	26
chr1	173863756	173864756	+	LINC00910|k562|ENSG00000234741|upES	chr1	173864690	173864703	HLTF|K562	13
chr1	173863756	173864756	+	LINC00910|k562|ENSG00000234741|upES	chr1	173864169	173864194	LARP4|HepG2	25
chr1	173863756	173864756	+	LINC00910|k562|ENSG00000234741|upES	chr1	173864400	173864414	SF3B4|K562	14
chr1	173863756	173864756	+	LINC00910|k562|ENSG00000234741|upES	chr1	173864367	173864398	XRCC6|K562	31
chr1	173863756	173864756	+	LINC00910|k562|ENSG00000234741|upES	chr1	173864375	173864420	AUH|K562	45
chr1	173863756	173864756	+	LINC00910|k562|ENSG00000234741|upES	chr1	173864694	173864734	CDC40|HepG2	40
chr1	173863756	173864756	+	LINC00910|k562|ENSG00000234741|upES	chr1	173864678	173864684	LARP4|HepG2	6
chr1	173863756	173864756	+	LINC00910|k562|ENSG00000234741|upES	chr1	173864399	173864414	TROVE2|HepG2	15
chr1	173863756	173864756	+	LINC00910|k562|ENSG00000234741|upES	chr1	173864161	173864210	U2AF1|K562	49
chr1	173863756	173864756	+	LINC00910|k562|ENSG00000234741|upES	chr1	173864176	173864177	SF3B4|K562	1
chr1	173863756	173864756	+	LINC00910|k562|ENSG00000234741|upES	chr1	173864413	173864439	PTBP1|K562	26
chr1	173863756	173864756	+	LINC00910|k562|ENSG00000234741|upES	chr1	173864442	173864445	NOLC1|HepG2	3
chr1	173863756	173864756	+	LINC00910|k562|ENSG00000234741|upES	chr1	173864372	173864426	DDX6|HepG2	54
chr1	173863756	173864756	+	LINC00910|k562|ENSG00000234741|upES	chr1	173864401	173864437	RPS11|K562	36
chr1	173863756	173864756	+	LINC00910|k562|ENSG00000234741|upES	chr1	173864155	173864219	RPS3|K562	64
chr1	173863756	173864756	+	LINC00910|k562|ENSG00000234741|upES	chr1	173864071	173864076	RBFOX2|K562	5
chr1	173863756	173864756	+	LINC00910|k562|ENSG00000234741|upES	chr1	173864351	173864436	HNRNPL|K562	85
chr1	173863756	173864756	+	LINC00910|k562|ENSG00000234741|upES	chr1	173864166	173864212	LSM11|HepG2	46
chr1	173863756	173864756	+	LINC00910|k562|ENSG00000234741|upES	chr1	173864370	173864416	HNRNPK|HepG2	46
chr1	173863756	173864756	+	LINC00910|k562|ENSG00000234741|upES	chr1	173864376	173864393	SLTM|K562	17
chr1	173863756	173864756	+	LINC00910|k562|ENSG00000234741|upES	chr1	173864175	173864200	UPF1|K562	25
chr1	173863756	173864756	+	LINC00910|k562|ENSG00000234741|upES	chr1	173864366	173864438	ILF3|K562	72
chr1	173863756	173864756	+	LINC00910|k562|ENSG00000234741|upES	chr1	173864045	173864075	METAP2|K562	30
chr1	173863756	173864756	+	LINC00910|k562|ENSG00000234741|upES	chr1	173864375	173864444	FUBP3|HepG2	69
chr1	173863756	173864756	+	LINC00910|k562|ENSG00000234741|upES	chr1	173864043	173864101	BUD13|HepG2	58
chr1	173863756	173864756	+	LINC00910|k562|ENSG00000234741|upES	chr1	173864051	173864073	LIN28B|K562	22
chr1	173863756	173864756	+	LINC00910|k562|ENSG00000234741|upES	chr1	173864375	173864403	UCHL5|K562	28
chr1	173863756	173864756	+	LINC00910|k562|ENSG00000234741|upES	chr1	173864376	173864433	TRA2A|HepG2	57
chr1	173863756	173864756	+	LINC00910|k562|ENSG00000234741|upES	chr1	173864271	173864297	FASTKD2|HepG2	26
chr1	173863756	173864756	+	LINC00910|k562|ENSG00000234741|upES	chr1	173864366	173864385	DDX3X|K562	19
chr1	173863756	173864756	+	LINC00910|k562|ENSG00000234741|upES	chr1	173864468	173864513	SF3B4|K562	45
chr1	173863756	173864756	+	LINC00910|k562|ENSG00000234741|upES	chr1	173863983	173864037	NOLC1|K562	54
chr1	173863756	173864756	+	LINC00910|k562|ENSG00000234741|upES	chr1	173864368	173864439	DDX59|HepG2	71
chr1	173863756	173864756	+	LINC00910|k562|ENSG00000234741|upES	chr1	173864485	173864508	UCHL5|K562	23
chr1	173863756	173864756	+	LINC00910|k562|ENSG00000234741|upES	chr1	173864401	173864452	FUS|K562	51
chr1	173863756	173864756	+	LINC00910|k562|ENSG00000234741|upES	chr1	173864384	173864412	KHSRP|K562	28
chr1	173863756	173864756	+	LINC00910|k562|ENSG00000234741|upES	chr1	173864481	173864505	DDX55|K562	24
chr1	173863756	173864756	+	LINC00910|k562|ENSG00000234741|upES	chr1	173864369	173864379	UPF1|K562	10
chr1	173863756	173864756	+	LINC00910|k562|ENSG00000234741|upES	chr1	173864257	173864269	METAP2|K562	12
chr1	173863756	173864756	+	LINC00910|k562|ENSG00000234741|upES	chr1	173864155	173864197	LARP7|HepG2	42
chr1	173863756	173864756	+	LINC00910|k562|ENSG00000234741|upES	chr1	173864366	173864404	HNRNPU|HepG2	38
chr1	173863756	173864756	+	LINC00910|k562|ENSG00000234741|upES	chr1	173864373	173864400	FASTKD2|K562	27
chr1	173863756	173864756	+	LINC00910|k562|ENSG00000234741|upES	chr1	173864433	173864498	PRPF8|K562	65
chr1	173863756	173864756	+	LINC00910|k562|ENSG00000234741|upES	chr1	173863968	173863998	SRSF1|HepG2	30
chr1	173863756	173864756	+	LINC00910|k562|ENSG00000234741|upES	chr1	173864367	173864383	UCHL5|HepG2	16
chr1	173863756	173864756	+	LINC00910|k562|ENSG00000234741|upES	chr1	173864414	173864447	LSM11|K562	33
chr1	173863756	173864756	+	LINC00910|k562|ENSG00000234741|upES	chr1	173864159	173864219	NOL12|HepG2	60
chr1	173863756	173864756	+	LINC00910|k562|ENSG00000234741|upES	chr1	173864483	173864507	UPF1|K562	24
chr1	173863756	173864756	+	LINC00910|k562|ENSG00000234741|upES	chr1	173864031	173864079	RBM15|K562	48
chr1	173863756	173864756	+	LINC00910|k562|ENSG00000234741|upES	chr1	173864161	173864210	RPS3|K562	49
chr1	173863756	173864756	+	LINC00910|k562|ENSG00000234741|upES	chr1	173864415	173864429	SRSF1|K562	14
chr1	173863756	173864756	+	LINC00910|k562|ENSG00000234741|upES	chr1	173864466	173864502	AGGF1|HepG2	36
chr1	173863756	173864756	+	LINC00910|k562|ENSG00000234741|upES	chr1	173864038	173864071	CPSF6|K562	33
chr1	173863756	173864756	+	LINC00910|k562|ENSG00000234741|upES	chr1	173864047	173864071	FXR2|K562	24
chr1	173863756	173864756	+	LINC00910|k562|ENSG00000234741|upES	chr1	173864168	173864220	POLR2G|HepG2	52
chr1	173863756	173864756	+	LINC00910|k562|ENSG00000234741|upES	chr1	173864489	173864506	PPIG|HepG2	17
chr1	173863756	173864756	+	LINC00910|k562|ENSG00000234741|upES	chr1	173864165	173864212	GTF2F1|HepG2	47
chr1	173863756	173864756	+	LINC00910|k562|ENSG00000234741|upES	chr1	173864252	173864286	RBM15|K562	34
chr1	173863756	173864756	+	LINC00910|k562|ENSG00000234741|upES	chr1	173864400	173864413	TRA2A|K562	13
chr1	173863756	173864756	+	LINC00910|k562|ENSG00000234741|upES	chr1	173864243	173864275	XRN2|K562	32
chr1	173863756	173864756	+	LINC00910|k562|ENSG00000234741|upES	chr1	173864255	173864304	DDX55|K562	49
chr1	173863756	173864756	+	LINC00910|k562|ENSG00000234741|upES	chr1	173864386	173864432	U2AF1|HepG2	46
chr1	173863756	173864756	+	LINC00910|k562|ENSG00000234741|upES	chr1	173864631	173864655	BUD13|K562	24
chr1	173863756	173864756	+	LINC00910|k562|ENSG00000234741|upES	chr1	173864171	173864195	U2AF2|K562	24
chr1	173863756	173864756	+	LINC00910|k562|ENSG00000234741|upES	chr1	173864378	173864451	HLTF|K562	73
chr1	173863756	173864756	+	LINC00910|k562|ENSG00000234741|upES	chr1	173864598	173864646	TIA1|K562	48
chr1	173863756	173864756	+	LINC00910|k562|ENSG00000234741|upES	chr1	173864256	173864272	HNRNPU|K562	16
chr1	173863756	173864756	+	LINC00910|k562|ENSG00000234741|upES	chr1	173864165	173864208	RBM15|HepG2	43
chr1	173863756	173864756	+	LINC00910|k562|ENSG00000234741|upES	chr1	173864532	173864581	KHDRBS1|K562	49
chr1	173863756	173864756	+	LINC00910|k562|ENSG00000234741|upES	chr1	173864415	173864445	RPS3|K562	30
chr1	173863756	173864756	+	LINC00910|k562|ENSG00000234741|upES	chr1	173864056	173864071	PPIL4|K562	15
chr1	173863756	173864756	+	LINC00910|k562|ENSG00000234741|upES	chr1	173864151	173864214	AUH|K562	63
chr1	173863756	173864756	+	LINC00910|k562|ENSG00000234741|upES	chr1	173864287	173864341	QKI|HepG2	54
chr1	173863756	173864756	+	LINC00910|k562|ENSG00000234741|upES	chr1	173864169	173864206	AGGF1|HepG2	37
chr1	173863756	173864756	+	LINC00910|k562|ENSG00000234741|upES	chr1	173864259	173864306	NOLC1|K562	47
chr1	173863756	173864756	+	LINC00910|k562|ENSG00000234741|upES	chr1	173864047	173864070	RBFOX2|HepG2	23
chr1	173863756	173864756	+	LINC00910|k562|ENSG00000234741|upES	chr1	173864398	173864409	NOLC1|HepG2	11
chr1	173863756	173864756	+	LINC00910|k562|ENSG00000234741|upES	chr1	173864161	173864202	AGO2|HEK293S	41
chr1	173863756	173864756	+	LINC00910|k562|ENSG00000234741|upES	chr1	173863951	173863973	HNRNPM|K562	22
chr1	173863756	173864756	+	LINC00910|k562|ENSG00000234741|upES	chr1	173864034	173864081	U2AF2|HepG2	47
chr1	173863756	173864756	+	LINC00910|k562|ENSG00000234741|upES	chr1	173864367	173864376	UCHL5|K562	9
chr1	173863756	173864756	+	LINC00910|k562|ENSG00000234741|upES	chr1	173864367	173864422	PTBP1|HEK293T	55
chr1	173863756	173864756	+	LINC00910|k562|ENSG00000234741|upES	chr1	173864256	173864278	GEMIN5|K562	22
chr1	173863756	173864756	+	LINC00910|k562|ENSG00000234741|upES	chr1	173864052	173864077	LARP4|HepG2	25
chr1	173863756	173864756	+	LINC00910|k562|ENSG00000234741|upES	chr1	173864367	173864435	AARS|K562	68
chr1	173863756	173864756	+	LINC00910|k562|ENSG00000234741|upES	chr1	173864414	173864435	TRA2A|K562	21
chr1	173863756	173864756	+	LINC00910|k562|ENSG00000234741|upES	chr1	173864159	173864197	DDX6|K562	38
chr1	173863756	173864756	+	LINC00910|k562|ENSG00000234741|upES	chr1	173864415	173864439	RPS5|K562	24
chr1	173863756	173864756	+	LINC00910|k562|ENSG00000234741|upES	chr1	173864027	173864082	GEMIN5|K562	55
chr1	173863756	173864756	+	LINC00910|k562|ENSG00000234741|upES	chr1	173864158	173864204	RBM22|HepG2	46
chr1	173863756	173864756	+	LINC00910|k562|ENSG00000234741|upES	chr1	173864158	173864209	DDX3X|HepG2	51
chr1	173863756	173864756	+	LINC00910|k562|ENSG00000234741|upES	chr1	173864338	173864392	TIA1|HepG2	54
chr1	173863756	173864756	+	LINC00910|k562|ENSG00000234741|upES	chr1	173864041	173864071	DDX55|K562	30
chr1	173863756	173864756	+	LINC00910|k562|ENSG00000234741|upES	chr1	173864367	173864379	SF3B4|K562	12
chr1	173863756	173864756	+	LINC00910|k562|ENSG00000234741|upES	chr1	173864405	173864412	DKC1|HepG2	7
chr1	173863756	173864756	+	LINC00910|k562|ENSG00000234741|upES	chr1	173864695	173864704	PPIG|HepG2	9
chr1	173863756	173864756	+	LINC00910|k562|ENSG00000234741|upES	chr1	173864437	173864446	RPS11|K562	9
chr1	173863756	173864756	+	LINC00910|k562|ENSG00000234741|upES	chr1	173864450	173864546	BUD13|HepG2	96
chr1	173863756	173864756	+	LINC00910|k562|ENSG00000234741|upES	chr1	173864153	173864196	TARDBP|K562	43
chr1	173863756	173864756	+	LINC00910|k562|ENSG00000234741|upES	chr1	173864368	173864433	NCBP2|K562	65
chr1	173863756	173864756	+	LINC00910|k562|ENSG00000234741|upES	chr1	173864497	173864505	YBX3|K562	8
chr1	173863756	173864756	+	LINC00910|k562|ENSG00000234741|upES	chr1	173864400	173864453	RBM22|K562	53
chr1	173863756	173864756	+	LINC00910|k562|ENSG00000234741|upES	chr1	173864674	173864684	ZNF622|K562	10
chr1	173863756	173864756	+	LINC00910|k562|ENSG00000234741|upES	chr1	173864071	173864075	DDX55|K562	4
chr1	173863756	173864756	+	LINC00910|k562|ENSG00000234741|upES	chr1	173864156	173864208	GNL3|K562	52
chr1	173863756	173864756	+	LINC00910|k562|ENSG00000234741|upES	chr1	173864158	173864206	DKC1|HepG2	48
chr1	173863756	173864756	+	LINC00910|k562|ENSG00000234741|upES	chr1	173864053	173864080	DDX55|HepG2	27
chr1	173863756	173864756	+	LINC00910|k562|ENSG00000234741|upES	chr1	173864592	173864618	HNRNPUL1|HepG2	26
chr1	173863756	173864756	+	LINC00910|k562|ENSG00000234741|upES	chr1	173863949	173863975	TIA1|K562	26
chr1	173863756	173864756	+	LINC00910|k562|ENSG00000234741|upES	chr1	173864525	173864532	BUD13|K562	7
chr1	173863756	173864756	+	LINC00910|k562|ENSG00000234741|upES	chr1	173864263	173864345	QKI|HepG2	82
chr1	173863756	173864756	+	LINC00910|k562|ENSG00000234741|upES	chr1	173864369	173864373	DDX6|K562	4
chr1	173863756	173864756	+	LINC00910|k562|ENSG00000234741|upES	chr1	173864674	173864695	UCHL5|K562	21
chr1	173863756	173864756	+	LINC00910|k562|ENSG00000234741|upES	chr1	173864037	173864058	NOLC1|K562	21
chr1	173863756	173864756	+	LINC00910|k562|ENSG00000234741|upES	chr1	173864385	173864434	DDX3X|K562	49
chr1	173863756	173864756	+	LINC00910|k562|ENSG00000234741|upES	chr1	173864366	173864377	XRCC6|K562	11
chr1	173863756	173864756	+	LINC00910|k562|ENSG00000234741|upES	chr1	173864672	173864702	FIP1L1|HEK293	30
chr1	173863756	173864756	+	LINC00910|k562|ENSG00000234741|upES	chr1	173864261	173864306	BUD13|HepG2	45
chr1	173863756	173864756	+	LINC00910|k562|ENSG00000234741|upES	chr1	173864366	173864413	PPIL4|K562	47
chr1	173863756	173864756	+	LINC00910|k562|ENSG00000234741|upES	chr1	173864480	173864518	DHX30|K562	38
chr1	173863756	173864756	+	LINC00910|k562|ENSG00000234741|upES	chr1	173864061	173864071	HNRNPC|HepG2	10
chr1	173863756	173864756	+	LINC00910|k562|ENSG00000234741|upES	chr1	173864367	173864438	AGGF1|K562	71
chr1	173863756	173864756	+	LINC00910|k562|ENSG00000234741|upES	chr1	173864413	173864438	FTO|K562	25
chr1	173863756	173864756	+	LINC00910|k562|ENSG00000234741|upES	chr1	173864469	173864525	TAF15|K562	56
chr1	173863756	173864756	+	LINC00910|k562|ENSG00000234741|upES	chr1	173864413	173864433	PUM2|K562	20
chr1	173863756	173864756	+	LINC00910|k562|ENSG00000234741|upES	chr1	173864671	173864689	PRPF8|K562	18
chr1	173863756	173864756	+	LINC00910|k562|ENSG00000234741|upES	chr1	173864415	173864445	XRCC6|HepG2	30
chr1	173863756	173864756	+	LINC00910|k562|ENSG00000234741|upES	chr1	173864373	173864411	SUPV3L1|HepG2	38
chr1	173863756	173864756	+	LINC00910|k562|ENSG00000234741|upES	chr1	173864159	173864208	LIN28B|K562	49
chr1	173863756	173864756	+	LINC00910|k562|ENSG00000234741|upES	chr1	173864301	173864341	SF3A3|HepG2	40
chr1	173863756	173864756	+	LINC00910|k562|ENSG00000234741|upES	chr1	173864693	173864731	GPKOW|K562	38
chr1	173863756	173864756	+	LINC00910|k562|ENSG00000234741|upES	chr1	173864367	173864431	POLR2G|HepG2	64
chr1	173863756	173864756	+	LINC00910|k562|ENSG00000234741|upES	chr1	173864367	173864405	PTBP1|K562	38
chr1	173863756	173864756	+	LINC00910|k562|ENSG00000234741|upES	chr1	173863988	173864022	FIP1L1|HEK293	34
chr1	173863756	173864756	+	LINC00910|k562|ENSG00000234741|upES	chr1	173864174	173864191	HNRNPL|HepG2	17
chr1	173863756	173864756	+	LINC00910|k562|ENSG00000234741|upES	chr1	173864381	173864447	RPS5|HepG2	66
chr1	173863756	173864756	+	LINC00910|k562|ENSG00000234741|upES	chr1	173864044	173864086	FUS|K562	42
chr1	173863756	173864756	+	LINC00910|k562|ENSG00000234741|upES	chr1	173864374	173864429	SLTM|HepG2	55
chr1	173863756	173864756	+	LINC00910|k562|ENSG00000234741|upES	chr1	173864667	173864748	SF3B4|HepG2	81
chr1	173863756	173864756	+	LINC00910|k562|ENSG00000234741|upES	chr1	173864383	173864427	DDX55|K562	44
chr1	173863756	173864756	+	LINC00910|k562|ENSG00000234741|upES	chr1	173864492	173864503	NPM1|K562	11
chr1	173863756	173864756	+	LINC00910|k562|ENSG00000234741|upES	chr1	173863954	173863997	FXR2|K562	43
chr1	173863756	173864756	+	LINC00910|k562|ENSG00000234741|upES	chr1	173864368	173864433	DGCR8|HepG2	65
chr1	173863756	173864756	+	LINC00910|k562|ENSG00000234741|upES	chr1	173864256	173864275	IGF2BP2|K562	19
chr1	173863756	173864756	+	LINC00910|k562|ENSG00000234741|upES	chr1	173864476	173864507	DROSHA|K562	31
chr1	173863756	173864756	+	LINC00910|k562|ENSG00000234741|upES	chr1	173863988	173864022	CPSF7|HEK293	34
chr1	173863756	173864756	+	LINC00910|k562|ENSG00000234741|upES	chr1	173864176	173864190	RBFOX2|HepG2	14
chr1	173863756	173864756	+	LINC00910|k562|ENSG00000234741|upES	chr1	173864159	173864210	XPO5|HepG2	51
chr1	173863756	173864756	+	LINC00910|k562|ENSG00000234741|upES	chr1	173864256	173864308	LSM11|HepG2	52
chr1	173863756	173864756	+	LINC00910|k562|ENSG00000234741|upES	chr1	173864366	173864383	LSM11|K562	17
chr1	173863756	173864756	+	LINC00910|k562|ENSG00000234741|upES	chr1	173863967	173864037	SUB1|HepG2	70
chr1	173863756	173864756	+	LINC00910|k562|ENSG00000234741|upES	chr1	173864162	173864211	DGCR8|K562	49
chr1	173863756	173864756	+	LINC00910|k562|ENSG00000234741|upES	chr1	173864341	173864428	QKI|HepG2	87
chr1	173863756	173864756	+	LINC00910|k562|ENSG00000234741|upES	chr1	173864448	173864495	EFTUD2|K562	47
chr1	173863756	173864756	+	LINC00910|k562|ENSG00000234741|upES	chr1	173864160	173864208	FUBP3|HepG2	48
chr1	173863756	173864756	+	LINC00910|k562|ENSG00000234741|upES	chr1	173864702	173864722	CSTF2T|HEK293	20
chr1	173863756	173864756	+	LINC00910|k562|ENSG00000234741|upES	chr1	173864257	173864271	LSM11|K562	14
chr1	173863756	173864756	+	LINC00910|k562|ENSG00000234741|upES	chr1	173864409	173864416	NOLC1|HepG2	7
chr1	173863756	173864756	+	LINC00910|k562|ENSG00000234741|upES	chr1	173864297	173864319	CDC40|HepG2	22
chr1	173863756	173864756	+	LINC00910|k562|ENSG00000234741|upES	chr1	173864151	173864188	FASTKD2|K562	37
chr1	173863756	173864756	+	LINC00910|k562|ENSG00000234741|upES	chr1	173864681	173864696	XRN2|K562	15
chr1	173863756	173864756	+	LINC00910|k562|ENSG00000234741|upES	chr1	173864152	173864217	HNRNPK|K562	65
chr1	173863756	173864756	+	LINC00910|k562|ENSG00000234741|upES	chr1	173864487	173864503	GRSF1|HepG2	16
chr1	173863756	173864756	+	LINC00910|k562|ENSG00000234741|upES	chr1	173864467	173864507	PPIG|HepG2	40
chr1	173863756	173864756	+	LINC00910|k562|ENSG00000234741|upES	chr1	173864019	173864078	FAM120A|K562	59
chr1	173863756	173864756	+	LINC00910|k562|ENSG00000234741|upES	chr1	173864159	173864210	GPKOW|K562	51
chr1	173863756	173864756	+	LINC00910|k562|ENSG00000234741|upES	chr1	173864414	173864427	NCBP2|HepG2	13
chr1	173863756	173864756	+	LINC00910|k562|ENSG00000234741|upES	chr1	173864371	173864409	NOL12|HepG2	38
chr1	173863756	173864756	+	LINC00910|k562|ENSG00000234741|upES	chr1	173864497	173864503	YBX3|K562	6
chr1	173863756	173864756	+	LINC00910|k562|ENSG00000234741|upES	chr1	173864257	173864271	IGF2BP3|HepG2	14
chr1	173863756	173864756	+	LINC00910|k562|ENSG00000234741|upES	chr1	173864173	173864218	TROVE2|K562	45
chr1	173863756	173864756	+	LINC00910|k562|ENSG00000234741|upES	chr1	173864168	173864209	HNRNPU|K562	41
chr1	173863756	173864756	+	LINC00910|k562|ENSG00000234741|upES	chr1	173863963	173864008	IGF2BP3|HepG2	45
chr1	173863756	173864756	+	LINC00910|k562|ENSG00000234741|upES	chr1	173864369	173864439	METAP2|K562	70
chr1	173863756	173864756	+	LINC00910|k562|ENSG00000234741|upES	chr1	173864163	173864226	SND1|HepG2	63
chr1	173863756	173864756	+	LINC00910|k562|ENSG00000234741|upES	chr1	173864377	173864435	HNRNPUL1|HepG2	58
chr1	173863756	173864756	+	LINC00910|k562|ENSG00000234741|upES	chr1	173864418	173864442	SF3B4|K562	24
chr1	173863756	173864756	+	LINC00910|k562|ENSG00000234741|upES	chr1	173864480	173864509	U2AF2|K562	29
chr1	173863756	173864756	+	LINC00910|k562|ENSG00000234741|upES	chr1	173864152	173864208	UCHL5|K562	56
chr1	173863756	173864756	+	LINC00910|k562|ENSG00000234741|upES	chr1	173864487	173864505	MTPAP|K562	18
chr1	173863756	173864756	+	LINC00910|k562|ENSG00000234741|upES	chr1	173864372	173864437	AGGF1|HepG2	65
chr1	173863756	173864756	+	LINC00910|k562|ENSG00000234741|upES	chr1	173864415	173864442	RPS3|K562	27
chr1	173863756	173864756	+	LINC00910|k562|ENSG00000234741|upES	chr1	173864679	173864727	SF3B4|K562	48
chr1	173863756	173864756	+	LINC00910|k562|ENSG00000234741|upES	chr1	173864277	173864306	DDX55|K562	29
chr1	173863756	173864756	+	LINC00910|k562|ENSG00000234741|upES	chr1	173864366	173864445	LARP4|K562	79
chr1	173863756	173864756	+	LINC00910|k562|ENSG00000234741|upES	chr1	173864158	173864203	LSM11|K562	45
chr1	173863756	173864756	+	LINC00910|k562|ENSG00000234741|upES	chr1	173864366	173864413	PUM2|K562	47
chr1	173863756	173864756	+	LINC00910|k562|ENSG00000234741|upES	chr1	173864367	173864432	SBDS|K562	65
chr1	173863756	173864756	+	LINC00910|k562|ENSG00000234741|upES	chr1	173864389	173864454	RBM22|K562	65
chr1	173863756	173864756	+	LINC00910|k562|ENSG00000234741|upES	chr1	173864554	173864608	SAFB2|K562	54
chr1	173863756	173864756	+	LINC00910|k562|ENSG00000234741|upES	chr1	173864160	173864211	TBRG4|K562	51
chr1	173863756	173864756	+	LINC00910|k562|ENSG00000234741|upES	chr1	173864390	173864441	PUS1|K562	51
chr1	173863756	173864756	+	LINC00910|k562|ENSG00000234741|upES	chr1	173864413	173864431	LIN28B|K562	18
chr1	173863756	173864756	+	LINC00910|k562|ENSG00000234741|upES	chr1	173864275	173864302	CSTF2|HeLa	27
chr1	173863756	173864756	+	LINC00910|k562|ENSG00000234741|upES	chr1	173864415	173864440	SRSF1|K562	25
chr1	173863756	173864756	+	LINC00910|k562|ENSG00000234741|upES	chr1	173864401	173864413	FXR1|K562	12
chr1	173863756	173864756	+	LINC00910|k562|ENSG00000234741|upES	chr1	173864151	173864217	EXOSC5|K562	66
chr1	173863756	173864756	+	LINC00910|k562|ENSG00000234741|upES	chr1	173864470	173864512	HNRNPU|K562	42
chr1	173863756	173864756	+	LINC00910|k562|ENSG00000234741|upES	chr1	173864477	173864514	GRWD1|HepG2	37
chr1	173863756	173864756	+	LINC00910|k562|ENSG00000234741|upES	chr1	173864023	173864069	IGF2BP1|HepG2	46
chr1	173863756	173864756	+	LINC00910|k562|ENSG00000234741|upES	chr1	173864413	173864434	UCHL5|K562	21
chr1	173863756	173864756	+	LINC00910|k562|ENSG00000234741|upES	chr1	173864370	173864384	UPF1|K562	14
chr1	173863756	173864756	+	LINC00910|k562|ENSG00000234741|upES	chr1	173864152	173864212	TRA2A|K562	60
chr1	173863756	173864756	+	LINC00910|k562|ENSG00000234741|upES	chr1	173864282	173864286	YBX3|K562	4
chr1	173863756	173864756	+	LINC00910|k562|ENSG00000234741|upES	chr1	173864370	173864433	TAF15|K562	63
chr1	173863756	173864756	+	LINC00910|k562|ENSG00000234741|upES	chr1	173864167	173864210	PTBP1|HepG2	43
chr1	173863756	173864756	+	LINC00910|k562|ENSG00000234741|upES	chr1	173864049	173864056	XPO5|HepG2	7
chr1	173863756	173864756	+	LINC00910|k562|ENSG00000234741|upES	chr1	173864155	173864204	KHDRBS1|K562	49
chr1	173863756	173864756	+	LINC00910|k562|ENSG00000234741|upES	chr1	173864413	173864440	LARP7|HepG2	27
chr1	173863756	173864756	+	LINC00910|k562|ENSG00000234741|upES	chr1	173864460	173864520	U2AF2|HepG2	60
chr1	173863756	173864756	+	LINC00910|k562|ENSG00000234741|upES	chr1	173864368	173864423	SBDS|K562	55
chr1	173863756	173864756	+	LINC00910|k562|ENSG00000234741|upES	chr1	173864159	173864208	RBM5|HepG2	49
chr1	173863756	173864756	+	LINC00910|k562|ENSG00000234741|upES	chr1	173864368	173864432	EWSR1|K562	64
chr1	173863756	173864756	+	LINC00910|k562|ENSG00000234741|upES	chr1	173864167	173864219	LARP7|K562	52
chr1	173863756	173864756	+	LINC00910|k562|ENSG00000234741|upES	chr1	173864698	173864743	SF3B1|K562	45
chr1	173863756	173864756	+	LINC00910|k562|ENSG00000234741|upES	chr1	173864375	173864398	XRCC6|HepG2	23
chr1	173863756	173864756	+	LINC00910|k562|ENSG00000234741|upES	chr1	173864151	173864198	TRA2A|HepG2	47
chr1	173863756	173864756	+	LINC00910|k562|ENSG00000234741|upES	chr1	173864158	173864204	AGGF1|K562	46
chr1	173863756	173864756	+	LINC00910|k562|ENSG00000234741|upES	chr1	173864164	173864211	LARP7|K562	47
chr1	173863756	173864756	+	LINC00910|k562|ENSG00000234741|upES	chr1	173864367	173864422	EIF4A3|HeLa	55
chr1	173863756	173864756	+	LINC00910|k562|ENSG00000234741|upES	chr1	173864044	173864084	HNRNPL|HepG2	40
chr1	173863756	173864756	+	LINC00910|k562|ENSG00000234741|upES	chr1	173864034	173864070	XRN2|HepG2	36
chr1	173863756	173864756	+	LINC00910|k562|ENSG00000234741|upES	chr1	173864204	173864239	KHSRP|K562	35
chr1	173863756	173864756	+	LINC00910|k562|ENSG00000234741|upES	chr1	173864042	173864075	PRPF8|HepG2	33
chr1	173863756	173864756	+	LINC00910|k562|ENSG00000234741|upES	chr1	173864161	173864211	GTF2F1|HepG2	50
chr1	173863756	173864756	+	LINC00910|k562|ENSG00000234741|upES	chr1	173864420	173864443	SMNDC1|HepG2	23
chr1	173863756	173864756	+	LINC00910|k562|ENSG00000234741|upES	chr1	173864376	173864430	SRSF9|HepG2	54
chr1	173863756	173864756	+	LINC00910|k562|ENSG00000234741|upES	chr1	173864162	173864219	RPS11|K562	57
chr1	173863756	173864756	+	LINC00910|k562|ENSG00000234741|upES	chr1	173864269	173864284	GRSF1|HepG2	15
chr1	173863756	173864756	+	LINC00910|k562|ENSG00000234741|upES	chr1	173864156	173864204	SBDS|K562	48
chr1	173863756	173864756	+	LINC00910|k562|ENSG00000234741|upES	chr1	173864553	173864580	KHSRP|K562	27
chr1	173863756	173864756	+	LINC00910|k562|ENSG00000234741|upES	chr1	173864164	173864207	CPSF6|K562	43
chr1	173863756	173864756	+	LINC00910|k562|ENSG00000234741|upES	chr1	173864376	173864413	FTO|K562	37
chr1	173863756	173864756	+	LINC00910|k562|ENSG00000234741|upES	chr1	173864256	173864304	LARP4|HepG2	48
chr1	173863756	173864756	+	LINC00910|k562|ENSG00000234741|upES	chr1	173864483	173864487	YBX3|K562	4
chr1	173863756	173864756	+	LINC00910|k562|ENSG00000234741|upES	chr1	173864164	173864215	DGCR8|HepG2	51
chr1	173863756	173864756	+	LINC00910|k562|ENSG00000234741|upES	chr1	173864388	173864435	DDX55|HepG2	47
chr1	173863756	173864756	+	LINC00910|k562|ENSG00000234741|upES	chr1	173864044	173864080	HNRNPL|K562	36
chr1	173863756	173864756	+	LINC00910|k562|ENSG00000234741|upES	chr1	173864167	173864203	HNRNPUL1|K562	36
chr1	173863756	173864756	+	LINC00910|k562|ENSG00000234741|upES	chr1	173864365	173864431	DGCR8|K562	66
chr1	173863756	173864756	+	LINC00910|k562|ENSG00000234741|upES	chr1	173864377	173864400	HNRNPUL1|K562	23
chr1	173863756	173864756	+	LINC00910|k562|ENSG00000234741|upES	chr1	173864624	173864647	SF3B1|K562	23
chr1	173863756	173864756	+	LINC00910|k562|ENSG00000234741|upES	chr1	173864368	173864376	SRSF1|K562	8
chr1	173863756	173864756	+	LINC00910|k562|ENSG00000234741|upES	chr1	173864675	173864684	DDX24|K562	9
chr1	173863756	173864756	+	LINC00910|k562|ENSG00000234741|upES	chr1	173864041	173864073	EIF4G2|K562	32
chr1	173863756	173864756	+	LINC00910|k562|ENSG00000234741|upES	chr1	173864608	173864625	CDC40|HepG2	17
chr1	173863756	173864756	+	LINC00910|k562|ENSG00000234741|upES	chr1	173864373	173864431	EIF3D|HepG2	58
chr1	173863756	173864756	+	LINC00910|k562|ENSG00000234741|upES	chr1	173864367	173864438	GRSF1|HepG2	71
chr1	173863756	173864756	+	LINC00910|k562|ENSG00000234741|upES	chr1	173864484	173864509	LARP4|HepG2	25
chr1	173863756	173864756	+	LINC00910|k562|ENSG00000234741|upES	chr1	173864367	173864383	SMNDC1|HepG2	16
chr1	173863756	173864756	+	LINC00910|k562|ENSG00000234741|upES	chr1	173864167	173864176	SLBP|K562	9
chr1	173863756	173864756	+	LINC00910|k562|ENSG00000234741|upES	chr1	173864707	173864748	KHSRP|K562	41
chr1	173863756	173864756	+	LINC00910|k562|ENSG00000234741|upES	chr1	173864155	173864208	FTO|K562	53
chr1	173863756	173864756	+	LINC00910|k562|ENSG00000234741|upES	chr1	173864498	173864517	SFPQ|HepG2	19
chr1	173863756	173864756	+	LINC00910|k562|ENSG00000234741|upES	chr1	173864165	173864200	U2AF2|HepG2	35
chr1	173863756	173864756	+	LINC00910|k562|ENSG00000234741|upES	chr1	173864475	173864513	DDX55|HepG2	38
chr1	173863756	173864756	+	LINC00910|k562|ENSG00000234741|upES	chr1	173864175	173864218	LSM11|K562	43
chr1	173863756	173864756	+	LINC00910|k562|ENSG00000234741|upES	chr1	173864383	173864415	UCHL5|HepG2	32
chr1	173863756	173864756	+	LINC00910|k562|ENSG00000234741|upES	chr1	173864369	173864377	BUD13|K562	8
chr1	173863756	173864756	+	LINC00910|k562|ENSG00000234741|upES	chr1	173864414	173864437	HNRNPUL1|K562	23
chr1	173863756	173864756	+	LINC00910|k562|ENSG00000234741|upES	chr1	173864048	173864075	DDX55|HepG2	27
chr1	173863756	173864756	+	LINC00910|k562|ENSG00000234741|upES	chr1	173864276	173864280	YBX3|K562	4
chr1	173863756	173864756	+	LINC00910|k562|ENSG00000234741|upES	chr1	173864369	173864390	CPSF6|K562	21
chr1	173863756	173864756	+	LINC00910|k562|ENSG00000234741|upES	chr1	173864674	173864690	DDX6|HepG2	16
chr1	173863756	173864756	+	LINC00910|k562|ENSG00000234741|upES	chr1	173864473	173864496	TIA1|K562	23
chr1	173863756	173864756	+	LINC00910|k562|ENSG00000234741|upES	chr1	173864164	173864216	DDX6|HepG2	52
chr1	173863756	173864756	+	LINC00910|k562|ENSG00000234741|upES	chr1	173864367	173864374	TROVE2|HepG2	7
chr1	173863756	173864756	+	LINC00910|k562|ENSG00000234741|upES	chr1	173864046	173864077	PUS1|K562	31
chr1	173863756	173864756	+	LINC00910|k562|ENSG00000234741|upES	chr1	173864674	173864680	UPF1|K562	6
chr1	173863756	173864756	+	LINC00910|k562|ENSG00000234741|upES	chr1	173864677	173864704	UPF1|K562	27
chr1	173863756	173864756	+	LINC00910|k562|ENSG00000234741|upES	chr1	173864048	173864065	DDX6|K562	17
chr1	173863756	173864756	+	LINC00910|k562|ENSG00000234741|upES	chr1	173864472	173864516	KHSRP|K562	44
chr1	173863756	173864756	+	LINC00910|k562|ENSG00000234741|upES	chr1	173864419	173864446	DKC1|HepG2	27
chr1	173863756	173864756	+	LINC00910|k562|ENSG00000234741|upES	chr1	173864261	173864273	CPSF6|K562	12
chr1	173863756	173864756	+	LINC00910|k562|ENSG00000234741|upES	chr1	173864528	173864562	AGO2|HEK293S	34
chr1	173863756	173864756	+	LINC00910|k562|ENSG00000234741|upES	chr1	173864262	173864299	HNRNPU|K562	37
chr1	173863756	173864756	+	LINC00910|k562|ENSG00000234741|upES	chr1	173864395	173864408	PRPF8|HepG2	13
chr1	173863756	173864756	+	LINC00910|k562|ENSG00000234741|upES	chr1	173864002	173864019	METAP2|K562	17
chr1	173863756	173864756	+	LINC00910|k562|ENSG00000234741|upES	chr1	173864395	173864438	AUH|K562	43
chr1	173863756	173864756	+	LINC00910|k562|ENSG00000234741|upES	chr1	173864156	173864216	XPO5|HepG2	60
chr1	173863756	173864756	+	LINC00910|k562|ENSG00000234741|upES	chr1	173864255	173864304	UPF1|K562	49
chr1	173863756	173864756	+	LINC00910|k562|ENSG00000234741|upES	chr1	173864668	173864699	U2AF2|HepG2	31
chr1	173863756	173864756	+	LINC00910|k562|ENSG00000234741|upES	chr1	173864011	173864075	IGF2BP2|K562	64
chr1	173863756	173864756	+	LINC00910|k562|ENSG00000234741|upES	chr1	173864181	173864191	RPS5|HepG2	10
chr1	173863756	173864756	+	LINC00910|k562|ENSG00000234741|upES	chr1	173864443	173864494	TAF15|HepG2	51
chr1	173863756	173864756	+	LINC00910|k562|ENSG00000234741|upES	chr1	173864402	173864432	ZNF622|K562	30
chr1	173863756	173864756	+	LINC00910|k562|ENSG00000234741|upES	chr1	173864367	173864380	TBRG4|K562	13
chr1	173863756	173864756	+	LINC00910|k562|ENSG00000234741|upES	chr1	173864058	173864074	DHX30|K562	16
chr1	173863756	173864756	+	LINC00910|k562|ENSG00000234741|upES	chr1	173864161	173864202	TIAL1|HeLa	41
chr1	173863756	173864756	+	LINC00910|k562|ENSG00000234741|upES	chr1	173864173	173864190	DDX59|HepG2	17
chr1	173863756	173864756	+	LINC00910|k562|ENSG00000234741|upES	chr1	173864662	173864746	BUD13|HepG2	84
chr1	173863756	173864756	+	LINC00910|k562|ENSG00000234741|upES	chr1	173864684	173864704	LSM11|K562	20
chr1	173863756	173864756	+	LINC00910|k562|ENSG00000234741|upES	chr1	173864378	173864427	DDX55|HepG2	49
chr1	173863756	173864756	+	LINC00910|k562|ENSG00000234741|upES	chr1	173864254	173864266	DDX6|K562	12
chr1	173863756	173864756	+	LINC00910|k562|ENSG00000234741|upES	chr1	173864413	173864436	GTF2F1|K562	23
chr1	173863756	173864756	+	LINC00910|k562|ENSG00000234741|upES	chr1	173864437	173864446	HNRNPUL1|K562	9
chr1	173863756	173864756	+	LINC00910|k562|ENSG00000234741|upES	chr1	173864464	173864525	GPKOW|K562	61
chr1	173863756	173864756	+	LINC00910|k562|ENSG00000234741|upES	chr1	173864062	173864064	TIA1|K562	2
chr1	173863756	173864756	+	LINC00910|k562|ENSG00000234741|upES	chr1	173864152	173864200	RBM5|HepG2	48
chr1	173863756	173864756	+	LINC00910|k562|ENSG00000234741|upES	chr1	173864167	173864205	TAF15|K562	38
chr1	173863756	173864756	+	LINC00910|k562|ENSG00000234741|upES	chr1	173864055	173864075	SUB1|HepG2	20
chr1	173863756	173864756	+	LINC00910|k562|ENSG00000234741|upES	chr1	173864399	173864415	RBM5|HepG2	16
chr1	173863756	173864756	+	LINC00910|k562|ENSG00000234741|upES	chr1	173864259	173864311	DHX30|K562	52
chr1	173863756	173864756	+	LINC00910|k562|ENSG00000234741|upES	chr1	173864040	173864057	RBFOX2|K562	17
chr1	173863756	173864756	+	LINC00910|k562|ENSG00000234741|upES	chr1	173864046	173864067	AGGF1|K562	21
chr1	173863756	173864756	+	LINC00910|k562|ENSG00000234741|upES	chr1	173864698	173864704	YBX3|K562	6
chr1	173863756	173864756	+	LINC00910|k562|ENSG00000234741|upES	chr1	173864367	173864377	FAM120A|HepG2	10
chr1	173863756	173864756	+	LINC00910|k562|ENSG00000234741|upES	chr1	173864367	173864422	FBL|HEK293	55
chr1	173863756	173864756	+	LINC00910|k562|ENSG00000234741|upES	chr1	173864290	173864293	PRPF8|K562	3
chr1	173863756	173864756	+	LINC00910|k562|ENSG00000234741|upES	chr1	173864254	173864265	U2AF2|K562	11
chr1	173863756	173864756	+	LINC00910|k562|ENSG00000234741|upES	chr1	173864349	173864435	HNRNPL|K562	86
chr1	173863756	173864756	+	LINC00910|k562|ENSG00000234741|upES	chr1	173864365	173864426	ILF3|K562	61
chr1	173863756	173864756	+	LINC00910|k562|ENSG00000234741|upES	chr1	173864624	173864644	EFTUD2|HepG2	20
chr1	173863756	173864756	+	LINC00910|k562|ENSG00000234741|upES	chr1	173864257	173864271	SUB1|HepG2	14
chr1	173863756	173864756	+	LINC00910|k562|ENSG00000234741|upES	chr1	173864273	173864298	IGF2BP1|HepG2	25
chr1	173863756	173864756	+	LINC00910|k562|ENSG00000234741|upES	chr1	173864483	173864501	DDX6|K562	18
chr1	173863756	173864756	+	LINC00910|k562|ENSG00000234741|upES	chr1	173864050	173864064	EWSR1|K562	14
chr1	173863756	173864756	+	LINC00910|k562|ENSG00000234741|upES	chr1	173864412	173864442	SF3A3|HepG2	30
chr1	173863756	173864756	+	LINC00910|k562|ENSG00000234741|upES	chr1	173864677	173864698	RBFOX2|K562	21
chr1	173863756	173864756	+	LINC00910|k562|ENSG00000234741|upES	chr1	173864275	173864303	DDX6|K562	28
chr1	173863756	173864756	+	LINC00910|k562|ENSG00000234741|upES	chr1	173864366	173864378	RBM5|HepG2	12
chr1	173863756	173864756	+	LINC00910|k562|ENSG00000234741|upES	chr1	173864393	173864396	SUB1|HepG2	3
chr1	173863756	173864756	+	LINC00910|k562|ENSG00000234741|upES	chr1	173864383	173864423	SRSF1|HepG2	40
chr1	173863756	173864756	+	LINC00910|k562|ENSG00000234741|upES	chr1	173864686	173864716	PRPF8|K562	30
chr1	173863756	173864756	+	LINC00910|k562|ENSG00000234741|upES	chr1	173864381	173864401	RPS11|K562	20
chr1	173863756	173864756	+	LINC00910|k562|ENSG00000234741|upES	chr1	173864161	173864202	HNRNPA1|HEK293T	41
chr1	173863756	173864756	+	LINC00910|k562|ENSG00000234741|upES	chr1	173863929	173864008	CPSF6|K562	79
chr1	173863756	173864756	+	LINC00910|k562|ENSG00000234741|upES	chr1	173864041	173864069	U2AF1|K562	28
chr1	173863756	173864756	+	LINC00910|k562|ENSG00000234741|upES	chr1	173864280	173864282	YBX3|K562	2
chr1	173863756	173864756	+	LINC00910|k562|ENSG00000234741|upES	chr1	173864367	173864411	ILF3|HepG2	44
chr1	173863756	173864756	+	LINC00910|k562|ENSG00000234741|upES	chr1	173864367	173864400	RPS5|K562	33
chr1	173863756	173864756	+	LINC00910|k562|ENSG00000234741|upES	chr1	173864387	173864437	ZNF622|K562	50
chr1	173863756	173864756	+	LINC00910|k562|ENSG00000234741|upES	chr1	173864150	173864223	CSTF2|HepG2	73
chr1	173863756	173864756	+	LINC00910|k562|ENSG00000234741|upES	chr1	173864673	173864677	SUB1|HepG2	4
chr1	173863756	173864756	+	LINC00910|k562|ENSG00000234741|upES	chr1	173864373	173864400	DDX6|K562	27
chr1	173863756	173864756	+	LINC00910|k562|ENSG00000234741|upES	chr1	173864385	173864460	SERBP1|K562	75
chr1	173863756	173864756	+	LINC00910|k562|ENSG00000234741|upES	chr1	173864328	173864429	U2AF2|HepG2	101
chr1	173863756	173864756	+	LINC00910|k562|ENSG00000234741|upES	chr1	173864163	173864205	DHX30|HepG2	42
chr1	173863756	173864756	+	LINC00910|k562|ENSG00000234741|upES	chr1	173864383	173864414	LSM11|K562	31
chr1	173863756	173864756	+	LINC00910|k562|ENSG00000234741|upES	chr1	173864481	173864511	HNRNPL|HepG2	30
chr1	173863756	173864756	+	LINC00910|k562|ENSG00000234741|upES	chr1	173864674	173864676	YBX3|K562	2
chr1	173863756	173864756	+	LINC00910|k562|ENSG00000234741|upES	chr1	173864545	173864555	TAF15|HepG2	10
chr1	173863756	173864756	+	LINC00910|k562|ENSG00000234741|upES	chr1	173864390	173864443	LARP7|K562	53
chr1	173863756	173864756	+	LINC00910|k562|ENSG00000234741|upES	chr1	173864415	173864436	RBM5|HepG2	21
chr1	173863756	173864756	+	LINC00910|k562|ENSG00000234741|upES	chr1	173864377	173864432	BUD13|HepG2	55
chr1	173863756	173864756	+	LINC00910|k562|ENSG00000234741|upES	chr1	173864372	173864426	SRSF7|HepG2	54
chr1	173863756	173864756	+	LINC00910|k562|ENSG00000234741|upES	chr1	173864289	173864301	YBX3|K562	12
chr1	173863756	173864756	+	LINC00910|k562|ENSG00000234741|upES	chr1	173864156	173864204	NPM1|K562	48
chr1	173863756	173864756	+	LINC00910|k562|ENSG00000234741|upES	chr1	173864365	173864429	NONO|K562	64
chr1	173863756	173864756	+	LINC00910|k562|ENSG00000234741|upES	chr1	173864405	173864419	SMNDC1|K562	14
chr1	173863756	173864756	+	LINC00910|k562|ENSG00000234741|upES	chr1	173864380	173864414	TROVE2|HepG2	34
chr1	173863756	173864756	+	LINC00910|k562|ENSG00000234741|upES	chr1	173864488	173864506	SUB1|HepG2	18
chr1	173863756	173864756	+	LINC00910|k562|ENSG00000234741|upES	chr1	173864036	173864074	U2AF2|K562	38
chr1	173863756	173864756	+	LINC00910|k562|ENSG00000234741|upES	chr1	173864487	173864507	LSM11|K562	20
chr1	173863756	173864756	+	LINC00910|k562|ENSG00000234741|upES	chr1	173864637	173864647	AKAP8L|K562	10
chr1	173863756	173864756	+	LINC00910|k562|ENSG00000234741|upES	chr1	173864387	173864445	NOLC1|K562	58
chr1	173863756	173864756	+	LINC00910|k562|ENSG00000234741|upES	chr1	173863961	173863992	UCHL5|K562	31
chr1	173863756	173864756	+	LINC00910|k562|ENSG00000234741|upES	chr1	173863954	173863982	CSTF2|HEK293	28
chr1	173863756	173864756	+	LINC00910|k562|ENSG00000234741|upES	chr1	173864364	173864422	XPO5|HepG2	58
chr1	173863756	173864756	+	LINC00910|k562|ENSG00000234741|upES	chr1	173864041	173864058	UCHL5|K562	17
chr1	173863756	173864756	+	LINC00910|k562|ENSG00000234741|upES	chr1	173864367	173864434	GRSF1|HepG2	67
chr1	173863756	173864756	+	LINC00910|k562|ENSG00000234741|upES	chr1	173864380	173864388	TAF15|HepG2	8
chr1	173863756	173864756	+	LINC00910|k562|ENSG00000234741|upES	chr1	173864176	173864208	EIF4G2|K562	32
chr1	173863756	173864756	+	LINC00910|k562|ENSG00000234741|upES	chr1	173864367	173864385	TBRG4|K562	18
chr1	173863756	173864756	+	LINC00910|k562|ENSG00000234741|upES	chr1	173864020	173864070	IGF2BP1|K562	50
chr1	173863756	173864756	+	LINC00910|k562|ENSG00000234741|upES	chr1	173864367	173864378	TROVE2|K562	11
chr1	173863756	173864756	+	LINC00910|k562|ENSG00000234741|upES	chr1	173864477	173864507	U2AF2|K562	30
chr1	173863756	173864756	+	LINC00910|k562|ENSG00000234741|upES	chr1	173864154	173864207	IGF2BP3|HepG2	53
chr1	173863756	173864756	+	LINC00910|k562|ENSG00000234741|upES	chr1	173863715	173863762	CSTF2|HeLa	6
chr1	173863756	173864756	+	LINC00910|k562|ENSG00000234741|upES	chr1	173864157	173864201	SMNDC1|HepG2	44
chr1	173863756	173864756	+	LINC00910|k562|ENSG00000234741|upES	chr1	173863974	173863983	NOLC1|K562	9
chr1	173863756	173864756	+	LINC00910|k562|ENSG00000234741|upES	chr1	173864282	173864302	IGF2BP1|K562	20
chr1	173863756	173864756	+	LINC00910|k562|ENSG00000234741|upES	chr1	173863952	173864016	IGF2BP1|K562	64
chr1	173863756	173864756	+	LINC00910|k562|ENSG00000234741|upES	chr1	173864178	173864214	SERBP1|K562	36
chr1	173863756	173864756	+	LINC00910|k562|ENSG00000234741|upES	chr1	173864487	173864522	ELAVL1|HEK293	35
chr1	173863756	173864756	+	LINC00910|k562|ENSG00000234741|upES	chr1	173864297	173864441	QKI|K562	144
chr1	173863756	173864756	+	LINC00910|k562|ENSG00000234741|upES	chr1	173864409	173864446	NOL12|HepG2	37
chr1	173863756	173864756	+	LINC00910|k562|ENSG00000234741|upES	chr1	173864174	173864204	DDX6|K562	30
chr1	173863756	173864756	+	LINC00910|k562|ENSG00000234741|upES	chr1	173864161	173864202	EIF4A3|HeLa	41
chr1	173863756	173864756	+	LINC00910|k562|ENSG00000234741|upES	chr1	173864269	173864277	YBX3|K562	8
chr1	173863756	173864756	+	LINC00910|k562|ENSG00000234741|upES	chr1	173864655	173864693	GPKOW|K562	38
chr1	173863756	173864756	+	LINC00910|k562|ENSG00000234741|upES	chr1	173864379	173864402	SF3B4|K562	23
chr1	173863756	173864756	+	LINC00910|k562|ENSG00000234741|upES	chr1	173864170	173864200	CDC40|HepG2	30
chr1	173863756	173864756	+	LINC00910|k562|ENSG00000234741|upES	chr1	173864401	173864406	DDX55|K562	5
chr1	173863756	173864756	+	LINC00910|k562|ENSG00000234741|upES	chr1	173864366	173864376	SRSF9|HepG2	10
chr1	173863756	173864756	+	LINC00910|k562|ENSG00000234741|upES	chr1	173864367	173864418	PCBP2|HepG2	51
chr1	173863756	173864756	+	LINC00910|k562|ENSG00000234741|upES	chr1	173864155	173864213	PUS1|K562	58
chr1	173863756	173864756	+	LINC00910|k562|ENSG00000234741|upES	chr1	173864153	173864200	XRN2|HepG2	47
chr1	173863756	173864756	+	LINC00910|k562|ENSG00000234741|upES	chr1	173864161	173864222	ZC3H7B|HEK293	61
chr1	173863756	173864756	+	LINC00910|k562|ENSG00000234741|upES	chr1	173864367	173864414	GNL3|K562	47
chr1	173863756	173864756	+	LINC00910|k562|ENSG00000234741|upES	chr1	173864167	173864187	RBM15|HepG2	20
chr1	173863756	173864756	+	LINC00910|k562|ENSG00000234741|upES	chr1	173864365	173864453	FUBP1|K562	88
chr1	173863756	173864756	+	LINC00910|k562|ENSG00000234741|upES	chr1	173864256	173864300	ZNF622|K562	44
chr1	173863756	173864756	+	LINC00910|k562|ENSG00000234741|upES	chr1	173864249	173864317	U2AF2|HepG2	68
chr1	173863756	173864756	+	LINC00910|k562|ENSG00000234741|upES	chr1	173864383	173864427	SND1|HepG2	44
chr1	173863756	173864756	+	LINC00910|k562|ENSG00000234741|upES	chr1	173864483	173864497	YBX3|K562	14
chr1	173863756	173864756	+	LINC00910|k562|ENSG00000234741|upES	chr1	173864695	173864703	UCHL5|K562	8
chr1	173863756	173864756	+	LINC00910|k562|ENSG00000234741|upES	chr1	173864166	173864207	DDX55|K562	41
chr1	173863756	173864756	+	LINC00910|k562|ENSG00000234741|upES	chr1	173864627	173864643	ZRANB2|K562	16
chr1	173863756	173864756	+	LINC00910|k562|ENSG00000234741|upES	chr1	173864272	173864307	BUD13|K562	35
chr1	173863756	173864756	+	LINC00910|k562|ENSG00000234741|upES	chr1	173864690	173864720	PRPF8|HepG2	30
chr1	173863756	173864756	+	LINC00910|k562|ENSG00000234741|upES	chr1	173864437	173864446	DKC1|HepG2	9
chr1	173863756	173864756	+	LINC00910|k562|ENSG00000234741|upES	chr1	173864676	173864736	BUD13|HepG2	60
chr1	173863756	173864756	+	LINC00910|k562|ENSG00000234741|upES	chr1	173864415	173864435	RBFOX2|K562	20
chr1	173863756	173864756	+	LINC00910|k562|ENSG00000234741|upES	chr1	173864318	173864383	KHSRP|K562	65
chr1	173863756	173864756	+	LINC00910|k562|ENSG00000234741|upES	chr1	173864368	173864416	HLTF|K562	48
chr1	173863756	173864756	+	LINC00910|k562|ENSG00000234741|upES	chr1	173864367	173864422	HNRNPM|HEK293T	55
chr1	173863756	173864756	+	LINC00910|k562|ENSG00000234741|upES	chr1	173864171	173864208	BUD13|HepG2	37
chr1	173863756	173864756	+	LINC00910|k562|ENSG00000234741|upES	chr1	173864393	173864396	NOLC1|HepG2	3
chr1	173863756	173864756	+	LINC00910|k562|ENSG00000234741|upES	chr1	173864686	173864701	DDX55|K562	15
chr1	173863756	173864756	+	LINC00910|k562|ENSG00000234741|upES	chr1	173864433	173864454	TIA1|HepG2	21
chr1	173863756	173864756	+	LINC00910|k562|ENSG00000234741|upES	chr1	173864151	173864216	SRSF7|K562	65
chr1	173863756	173864756	+	LINC00910|k562|ENSG00000234741|upES	chr1	173864152	173864217	AUH|HepG2	65
chr1	173863756	173864756	+	LINC00910|k562|ENSG00000234741|upES	chr1	173864161	173864216	AUH|K562	55
chr1	173863756	173864756	+	LINC00910|k562|ENSG00000234741|upES	chr1	173864162	173864207	LIN28B|K562	45
chr1	173863756	173864756	+	LINC00910|k562|ENSG00000234741|upES	chr1	173864377	173864441	FASTKD2|K562	64
chr1	173863756	173864756	+	LINC00910|k562|ENSG00000234741|upES	chr1	173864368	173864375	SND1|K562	7
chr1	173863756	173864756	+	LINC00910|k562|ENSG00000234741|upES	chr1	173864271	173864299	LSM11|K562	28
chr1	173863756	173864756	+	LINC00910|k562|ENSG00000234741|upES	chr1	173864678	173864704	HLTF|K562	26
chr1	173863756	173864756	+	LINC00910|k562|ENSG00000234741|upES	chr1	173864159	173864211	NOLC1|HepG2	52
chr1	173863756	173864756	+	LINC00910|k562|ENSG00000234741|upES	chr1	173864166	173864197	NCBP2|HepG2	31
chr1	173863756	173864756	+	LINC00910|k562|ENSG00000234741|upES	chr1	173864167	173864197	QKI|HepG2	30
chr1	173863756	173864756	+	LINC00910|k562|ENSG00000234741|upES	chr1	173864058	173864074	EFTUD2|HepG2	16
chr1	173863756	173864756	+	LINC00910|k562|ENSG00000234741|upES	chr1	173864256	173864292	SUGP2|HepG2	36
chr1	173863756	173864756	+	LINC00910|k562|ENSG00000234741|upES	chr1	173864367	173864422	HNRNPF|HEK293T	55
chr1	173863756	173864756	+	LINC00910|k562|ENSG00000234741|upES	chr1	173864029	173864075	TIA1|K562	46
chr1	173863756	173864756	+	LINC00910|k562|ENSG00000234741|upES	chr1	173864168	173864212	RBM22|HepG2	44
chr1	173863756	173864756	+	LINC00910|k562|ENSG00000234741|upES	chr1	173864368	173864378	NCBP2|HepG2	10
chr1	173863756	173864756	+	LINC00910|k562|ENSG00000234741|upES	chr1	173864472	173864510	CPSF6|K562	38
chr1	173863756	173864756	+	LINC00910|k562|ENSG00000234741|upES	chr1	173864367	173864410	ZRANB2|K562	43
chr1	173863756	173864756	+	LINC00910|k562|ENSG00000234741|upES	chr1	173864364	173864424	CSTF2T|K562	60
chr1	173863756	173864756	+	LINC00910|k562|ENSG00000234741|upES	chr1	173863988	173864042	NUDT21|HEK293	54
chr1	173863756	173864756	+	LINC00910|k562|ENSG00000234741|upES	chr1	173864472	173864517	KHSRP|K562	45
chr1	173863756	173864756	+	LINC00910|k562|ENSG00000234741|upES	chr1	173864155	173864210	RPS5|K562	55
chr1	173863756	173864756	+	LINC00910|k562|ENSG00000234741|upES	chr1	173864368	173864452	AKAP8L|K562	84
chr1	173863756	173864756	+	LINC00910|k562|ENSG00000234741|upES	chr1	173864495	173864504	RBFOX2|K562	9
chr1	173863756	173864756	+	LINC00910|k562|ENSG00000234741|upES	chr1	173864164	173864199	HNRNPUL1|K562	35
chr1	173863756	173864756	+	LINC00910|k562|ENSG00000234741|upES	chr1	173864150	173864218	AUH|HepG2	68
chr1	173863756	173864756	+	LINC00910|k562|ENSG00000234741|upES	chr1	173864488	173864506	DDX6|HepG2	18
chr1	173863756	173864756	+	LINC00910|k562|ENSG00000234741|upES	chr1	173864161	173864202	CSTF2|HeLa	41
chr1	173863756	173864756	+	LINC00910|k562|ENSG00000234741|upES	chr1	173864748	173864763	KHSRP|K562	8
chr1	173863756	173864756	+	LINC00910|k562|ENSG00000234741|upES	chr1	173864677	173864686	GRSF1|HepG2	9
chr1	173863756	173864756	+	LINC00910|k562|ENSG00000234741|upES	chr1	173864275	173864342	CSTF2|HeLa	67
chr1	173863756	173864756	+	LINC00910|k562|ENSG00000234741|upES	chr1	173863958	173863994	CSTF2T|HepG2	36
chr1	173863756	173864756	+	LINC00910|k562|ENSG00000234741|upES	chr1	173864367	173864378	BUD13|K562	11
chr1	173863756	173864756	+	LINC00910|k562|ENSG00000234741|upES	chr1	173864151	173864222	DROSHA|K562	71
chr1	173863756	173864756	+	LINC00910|k562|ENSG00000234741|upES	chr1	173864679	173864694	NOLC1|K562	15
chr1	173863756	173864756	+	LINC00910|k562|ENSG00000234741|upES	chr1	173863969	173863980	YBX3|K562	11
chr1	173863756	173864756	+	LINC00910|k562|ENSG00000234741|upES	chr1	173864165	173864211	PCBP2|HepG2	46
chr1	173863756	173864756	+	LINC00910|k562|ENSG00000234741|upES	chr1	173864053	173864076	IGF2BP1|HepG2	23
chr1	173863756	173864756	+	LINC00910|k562|ENSG00000234741|upES	chr1	173864367	173864440	AGGF1|K562	73
chr1	173863756	173864756	+	LINC00910|k562|ENSG00000234741|upES	chr1	173864457	173864472	KHSRP|K562	15
chr1	173863756	173864756	+	LINC00910|k562|ENSG00000234741|upES	chr1	173863956	173864010	UCHL5|HepG2	54
chr1	173863756	173864756	+	LINC00910|k562|ENSG00000234741|upES	chr1	173864370	173864417	ILF3|HepG2	47
chr1	173863756	173864756	+	LINC00910|k562|ENSG00000234741|upES	chr1	173864683	173864699	LARP4|K562	16
chr1	173863756	173864756	+	LINC00910|k562|ENSG00000234741|upES	chr1	173864345	173864366	QKI|HepG2	21
chr1	173863756	173864756	+	LINC00910|k562|ENSG00000234741|upES	chr1	173864367	173864392	IGF2BP3|HepG2	25
chr1	173863756	173864756	+	LINC00910|k562|ENSG00000234741|upES	chr1	173864378	173864418	GRWD1|HepG2	40
chr1	173863756	173864756	+	LINC00910|k562|ENSG00000234741|upES	chr1	173864269	173864291	METAP2|K562	22
chr1	173863756	173864756	+	LINC00910|k562|ENSG00000234741|upES	chr1	173864383	173864409	KHSRP|K562	26
chr1	173863756	173864756	+	LINC00910|k562|ENSG00000234741|upES	chr1	173864181	173864204	SF3B4|HepG2	23
chr1	173863756	173864756	+	LINC00910|k562|ENSG00000234741|upES	chr1	173864498	173864515	PRPF8|K562	17
chr1	173863756	173864756	+	LINC00910|k562|ENSG00000234741|upES	chr1	173864414	173864445	TROVE2|HepG2	31
chr1	173863756	173864756	+	LINC00910|k562|ENSG00000234741|upES	chr1	173864445	173864515	PRPF8|HepG2	70
chr1	173863756	173864756	+	LINC00910|k562|ENSG00000234741|upES	chr1	173864046	173864058	ZNF622|K562	12
chr1	173863756	173864756	+	LINC00910|k562|ENSG00000234741|upES	chr1	173864401	173864427	XRN2|HepG2	26
chr1	173863756	173864756	+	LINC00910|k562|ENSG00000234741|upES	chr1	173864157	173864201	TAF15|K562	44
chr1	173863756	173864756	+	LINC00910|k562|ENSG00000234741|upES	chr1	173864432	173864450	PRPF8|K562	18
chr1	173863756	173864756	+	LINC00910|k562|ENSG00000234741|upES	chr1	173864179	173864206	DDX55|HepG2	27
chr1	173863756	173864756	+	LINC00910|k562|ENSG00000234741|upES	chr1	173864474	173864509	LSM11|HepG2	35
chr1	173863756	173864756	+	LINC00910|k562|ENSG00000234741|upES	chr1	173864057	173864071	RBFOX2|K562	14
chr1	173863756	173864756	+	LINC00910|k562|ENSG00000234741|upES	chr1	173864155	173864210	PUM2|K562	55
chr1	173863756	173864756	+	LINC00910|k562|ENSG00000234741|upES	chr1	173864365	173864383	KHDRBS1|K562	18
chr1	173863756	173864756	+	LINC00910|k562|ENSG00000234741|upES	chr1	173864676	173864707	SF3B1|K562	31
chr1	173863756	173864756	+	LINC00910|k562|ENSG00000234741|upES	chr1	173864256	173864277	DDX55|K562	21
chr1	173863756	173864756	+	LINC00910|k562|ENSG00000234741|upES	chr1	173864159	173864210	SRSF1|HepG2	51
chr1	173863756	173864756	+	LINC00910|k562|ENSG00000234741|upES	chr1	173864375	173864443	PUS1|K562	68
chr1	173863756	173864756	+	LINC00910|k562|ENSG00000234741|upES	chr1	173864380	173864423	LSM11|HepG2	43
chr1	173863756	173864756	+	LINC00910|k562|ENSG00000234741|upES	chr1	173864457	173864482	FIP1L1|HEK293	25
chr1	173863756	173864756	+	LINC00910|k562|ENSG00000234741|upES	chr1	173864476	173864488	AGGF1|HepG2	12
chr1	173863756	173864756	+	LINC00910|k562|ENSG00000234741|upES	chr1	173864168	173864204	KHSRP|K562	36
chr1	173863756	173864756	+	LINC00910|k562|ENSG00000234741|upES	chr1	173864378	173864399	SRSF1|K562	21
chr1	173863756	173864756	+	LINC00910|k562|ENSG00000234741|upES	chr1	173864414	173864430	GNL3|K562	16
chr1	173863756	173864756	+	LINC00910|k562|ENSG00000234741|upES	chr1	173864166	173864211	GRSF1|HepG2	45
chr1	173863756	173864756	+	LINC00910|k562|ENSG00000234741|upES	chr1	173864173	173864182	HNRNPC|HepG2	9
chr1	173863756	173864756	+	LINC00910|k562|ENSG00000234741|upES	chr1	173863951	173864011	IGF2BP2|K562	60
chr1	173863756	173864756	+	LINC00910|k562|ENSG00000234741|upES	chr1	173864179	173864208	DDX55|HepG2	29
chr1	173863756	173864756	+	LINC00910|k562|ENSG00000234741|upES	chr1	173864202	173864210	DDX42|K562	8
chr1	173863756	173864756	+	LINC00910|k562|ENSG00000234741|upES	chr1	173864479	173864514	DDX55|HepG2	35
chr1	173863756	173864756	+	LINC00910|k562|ENSG00000234741|upES	chr1	173864158	173864185	GTF2F1|K562	27
chr1	173863756	173864756	+	LINC00910|k562|ENSG00000234741|upES	chr1	173864369	173864447	RBM15|K562	78
chr1	173863756	173864756	+	LINC00910|k562|ENSG00000234741|upES	chr1	173864058	173864075	UCHL5|K562	17
chr1	173863756	173864756	+	LINC00910|k562|ENSG00000234741|upES	chr1	173864171	173864212	NOLC1|K562	41
chr1	173863756	173864756	+	LINC00910|k562|ENSG00000234741|upES	chr1	173864474	173864519	RBFOX2|K562	45
chr1	173863756	173864756	+	LINC00910|k562|ENSG00000234741|upES	chr1	173864376	173864402	METAP2|K562	26
chr1	173863756	173864756	+	LINC00910|k562|ENSG00000234741|upES	chr1	173864479	173864518	U2AF2|HepG2	39
chr1	173863756	173864756	+	LINC00910|k562|ENSG00000234741|upES	chr1	173864161	173864202	EWSR|HEK293	41
chr1	173863756	173864756	+	LINC00910|k562|ENSG00000234741|upES	chr1	173864163	173864213	DDX3X|HepG2	50
chr1	173863756	173864756	+	LINC00910|k562|ENSG00000234741|upES	chr1	173864051	173864073	GPKOW|K562	22
chr1	173863756	173864756	+	LINC00910|k562|ENSG00000234741|upES	chr1	173864375	173864428	FASTKD2|HepG2	53
chr1	173863756	173864756	+	LINC00910|k562|ENSG00000234741|upES	chr1	173864153	173864215	TBRG4|K562	62
chr1	173863756	173864756	+	LINC00910|k562|ENSG00000234741|upES	chr1	173864367	173864431	GTF2F1|HepG2	64
chr1	173863756	173864756	+	LINC00910|k562|ENSG00000234741|upES	chr1	173864677	173864698	SUB1|HepG2	21
chr1	173863756	173864756	+	LINC00910|k562|ENSG00000234741|upES	chr1	173864161	173864182	AGO2|HEK293S	21
chr1	173863756	173864756	+	LINC00910|k562|ENSG00000234741|upES	chr1	173864366	173864410	IGF2BP3|HepG2	44
chr1	173863756	173864756	+	LINC00910|k562|ENSG00000234741|upES	chr1	173864417	173864442	NOLC1|HepG2	25
chr1	173863756	173864756	+	LINC00910|k562|ENSG00000234741|upES	chr1	173864529	173864556	KHSRP|K562	27
chr1	173863756	173864756	+	LINC00910|k562|ENSG00000234741|upES	chr1	173864161	173864202	TAF15|HEK293	41
chr1	173863756	173864756	+	LINC00910|k562|ENSG00000234741|upES	chr1	173864481	173864510	PPIL4|K562	29
chr1	173863756	173864756	+	LINC00910|k562|ENSG00000234741|upES	chr1	173864682	173864701	TARDBP|K562	19
chr1	173863756	173864756	+	LINC00910|k562|ENSG00000234741|upES	chr1	173864368	173864421	NCBP2|K562	53
chr1	173863756	173864756	+	LINC00910|k562|ENSG00000234741|upES	chr1	173864577	173864632	KHSRP|K562	55
chr1	173863756	173864756	+	LINC00910|k562|ENSG00000234741|upES	chr1	173864158	173864213	ILF3|K562	55
chr1	173863756	173864756	+	LINC00910|k562|ENSG00000234741|upES	chr1	173864685	173864711	RBM15|K562	26
chr1	173863756	173864756	+	LINC00910|k562|ENSG00000234741|upES	chr1	173864037	173864078	FAM120A|K562	41
chr1	173863756	173864756	+	LINC00910|k562|ENSG00000234741|upES	chr1	173864710	173864740	SF3A3|HepG2	30
chr1	173863756	173864756	+	LINC00910|k562|ENSG00000234741|upES	chr1	173864675	173864699	EIF4G1|K562	24
chr1	173863756	173864756	+	LINC00910|k562|ENSG00000234741|upES	chr1	173864366	173864377	HNRNPUL1|HepG2	11
chr1	173863756	173864756	+	LINC00910|k562|ENSG00000234741|upES	chr1	173864479	173864502	HNRNPA1|K562	23
chr1	173863756	173864756	+	LINC00910|k562|ENSG00000234741|upES	chr1	173864382	173864433	CDC40|HepG2	51
chr1	173863756	173864756	+	LINC00910|k562|ENSG00000234741|upES	chr1	173864628	173864641	KHDRBS1|K562	13
chr1	173863756	173864756	+	LINC00910|k562|ENSG00000234741|upES	chr1	173864414	173864438	LARP4|K562	24
chr1	173863756	173864756	+	LINC00910|k562|ENSG00000234741|upES	chr1	173864366	173864403	HNRNPUL1|K562	37
chr1	173863756	173864756	+	LINC00910|k562|ENSG00000234741|upES	chr1	173864400	173864413	HNRNPUL1|K562	13
chr1	173863756	173864756	+	LINC00910|k562|ENSG00000234741|upES	chr1	173864194	173864202	LARP4|HepG2	8
chr1	173863756	173864756	+	LINC00910|k562|ENSG00000234741|upES	chr1	173864379	173864413	GTF2F1|K562	34
chr1	173863756	173864756	+	LINC00910|k562|ENSG00000234741|upES	chr1	173864367	173864382	PTBP1|K562	15
chr1	173863756	173864756	+	LINC00910|k562|ENSG00000234741|upES	chr1	173864255	173864269	YBX3|K562	14
chr1	173863756	173864756	+	LINC00910|k562|ENSG00000234741|upES	chr1	173864702	173864742	TIAL1|HeLa	40
chr1	173863756	173864756	+	LINC00910|k562|ENSG00000234741|upES	chr1	173864405	173864415	HNRNPC|HepG2	10
chr1	173863756	173864756	+	LINC00910|k562|ENSG00000234741|upES	chr1	173864483	173864506	IGF2BP1|K562	23
chr1	173863756	173864756	+	LINC00910|k562|ENSG00000234741|upES	chr1	173864032	173864081	U2AF2|K562	49
chr1	173863756	173864756	+	LINC00910|k562|ENSG00000234741|upES	chr1	173864383	173864431	SRSF7|K562	48
chr1	173863756	173864756	+	LINC00910|k562|ENSG00000234741|upES	chr1	173864153	173864202	DGCR8|K562	49
chr1	173863756	173864756	+	LINC00910|k562|ENSG00000234741|upES	chr1	173864156	173864197	GNL3|K562	41
chr1	173863756	173864756	+	LINC00910|k562|ENSG00000234741|upES	chr1	173864054	173864078	LSM11|K562	24
chr1	173863756	173864756	+	LINC00910|k562|ENSG00000234741|upES	chr1	173864151	173864221	NSUN2|K562	70
chr1	173863756	173864756	+	LINC00910|k562|ENSG00000234741|upES	chr1	173864690	173864695	MTPAP|K562	5
chr1	173863756	173864756	+	LINC00910|k562|ENSG00000234741|upES	chr1	173864161	173864182	NUDT21|HEK293	21
chr1	173863756	173864756	+	LINC00910|k562|ENSG00000234741|upES	chr1	173864491	173864509	U2AF1|K562	18
chr1	173863756	173864756	+	LINC00910|k562|ENSG00000234741|upES	chr1	173864632	173864697	SAFB2|K562	65
chr1	173863756	173864756	+	LINC00910|k562|ENSG00000234741|upES	chr1	173864711	173864752	KHSRP|K562	41
chr1	173863756	173864756	+	LINC00910|k562|ENSG00000234741|upES	chr1	173864418	173864428	SMNDC1|K562	10
chr1	173863756	173864756	+	LINC00910|k562|ENSG00000234741|upES	chr1	173864159	173864195	RBFOX2|HepG2	36
chr1	173863756	173864756	+	LINC00910|k562|ENSG00000234741|upES	chr1	173864572	173864582	SFPQ|HepG2	10
chr1	173863756	173864756	+	LINC00910|k562|ENSG00000234741|upES	chr1	173864175	173864186	DDX55|K562	11
chr1	173863756	173864756	+	LINC00910|k562|ENSG00000234741|upES	chr1	173864367	173864375	DDX24|K562	8
chr1	173863756	173864756	+	LINC00910|k562|ENSG00000234741|upES	chr1	173863988	173864042	CPSF6|HEK293	54
chr1	173863756	173864756	+	LINC00910|k562|ENSG00000234741|upES	chr1	173864157	173864210	UCHL5|K562	53
chr1	173863756	173864756	+	LINC00910|k562|ENSG00000234741|upES	chr1	173864151	173864209	EWSR1|K562	58
chr1	173863756	173864756	+	LINC00910|k562|ENSG00000234741|upES	chr1	173864032	173864116	CSTF2|HepG2	84
chr1	173863756	173864756	+	LINC00910|k562|ENSG00000234741|upES	chr1	173864474	173864503	DDX42|K562	29
chr1	173863756	173864756	+	LINC00910|k562|ENSG00000234741|upES	chr1	173864362	173864444	RBM5|HepG2	82
chr1	173863756	173864756	+	LINC00910|k562|ENSG00000234741|upES	chr1	173864489	173864512	SLTM|K562	23
chr1	173863756	173864756	+	LINC00910|k562|ENSG00000234741|upES	chr1	173863944	173864007	IGF2BP2|K562	63
chr1	173863756	173864756	+	LINC00910|k562|ENSG00000234741|upES	chr1	173864256	173864276	YBX3|K562	20
chr1	173863756	173864756	+	LINC00910|k562|ENSG00000234741|upES	chr1	173863988	173864062	HNRNPC|HeLa	74
chr1	173863756	173864756	+	LINC00910|k562|ENSG00000234741|upES	chr1	173864377	173864405	GRWD1|HepG2	28
chr1	173863756	173864756	+	LINC00910|k562|ENSG00000234741|upES	chr1	173864261	173864292	PPIL4|K562	31
chr1	173863756	173864756	+	LINC00910|k562|ENSG00000234741|upES	chr1	173864042	173864074	GRWD1|HepG2	32
chr1	173863756	173864756	+	LINC00910|k562|ENSG00000234741|upES	chr1	173864366	173864381	GNL3|K562	15
chr1	173863756	173864756	+	LINC00910|k562|ENSG00000234741|upES	chr1	173864405	173864413	PTBP1|K562	8
chr1	173863756	173864756	+	LINC00910|k562|ENSG00000234741|upES	chr1	173864362	173864389	RBM22|K562	27
chr1	173863756	173864756	+	LINC00910|k562|ENSG00000234741|upES	chr1	173864413	173864458	GEMIN5|K562	45
chr1	173863756	173864756	+	LINC00910|k562|ENSG00000234741|upES	chr1	173864494	173864504	FXR2|K562	10
chr1	173863756	173864756	+	LINC00910|k562|ENSG00000234741|upES	chr1	173864152	173864173	TROVE2|K562	21
chr1	173863756	173864756	+	LINC00910|k562|ENSG00000234741|upES	chr1	173864256	173864308	RBFOX2|K562	52
chr1	173863756	173864756	+	LINC00910|k562|ENSG00000234741|upES	chr1	173864151	173864215	QKI|K562	64
chr1	173863756	173864756	+	LINC00910|k562|ENSG00000234741|upES	chr1	173864624	173864639	TAF15|HepG2	15
chr1	173863756	173864756	+	LINC00910|k562|ENSG00000234741|upES	chr1	173864404	173864417	MTPAP|K562	13
chr1	173863756	173864756	+	LINC00910|k562|ENSG00000234741|upES	chr1	173864366	173864435	NPM1|K562	69
chr1	173863756	173864756	+	LINC00910|k562|ENSG00000234741|upES	chr1	173864341	173864424	U2AF2|HepG2	83
chr1	173863756	173864756	+	LINC00910|k562|ENSG00000234741|upES	chr1	173864162	173864210	SUPV3L1|HepG2	48
chr1	173863756	173864756	+	LINC00910|k562|ENSG00000234741|upES	chr1	173864367	173864439	GTF2F1|HepG2	72
chr1	173863756	173864756	+	LINC00910|k562|ENSG00000234741|upES	chr1	173864376	173864415	SRSF1|K562	39
chr1	173863756	173864756	+	LINC00910|k562|ENSG00000234741|upES	chr1	173864475	173864517	HNRNPL|K562	42
chr1	173863756	173864756	+	LINC00910|k562|ENSG00000234741|upES	chr1	173864038	173864078	SAFB2|K562	40
chr1	173863756	173864756	+	LINC00910|k562|ENSG00000234741|upES	chr1	173864402	173864414	EXOSC5|K562	12
chr1	173863756	173864756	+	LINC00910|k562|ENSG00000234741|upES	chr1	173864684	173864705	ZNF622|K562	21
chr1	173863756	173864756	+	LINC00910|k562|ENSG00000234741|upES	chr1	173864682	173864690	YBX3|K562	8
chr1	173863756	173864756	+	LINC00910|k562|ENSG00000234741|upES	chr1	173864428	173864501	TIA1|HepG2	73
chr1	173863756	173864756	+	LINC00910|k562|ENSG00000234741|upES	chr1	173864366	173864434	LIN28B|HepG2	68
chr1	173863756	173864756	+	LINC00910|k562|ENSG00000234741|upES	chr1	173864471	173864486	PRPF8|K562	15
chr1	173863756	173864756	+	LINC00910|k562|ENSG00000234741|upES	chr1	173863957	173863997	DGCR8|K562	40
chr1	173863756	173864756	+	LINC00910|k562|ENSG00000234741|upES	chr1	173864177	173864212	NOLC1|K562	35
chr1	173863756	173864756	+	LINC00910|k562|ENSG00000234741|upES	chr1	173864159	173864214	MTPAP|K562	55
chr1	173863756	173864756	+	LINC00910|k562|ENSG00000234741|upES	chr1	173864438	173864453	KHSRP|K562	15
chr1	173863756	173864756	+	LINC00910|k562|ENSG00000234741|upES	chr1	173864048	173864052	FKBP4|HepG2	4
chr1	173863756	173864756	+	LINC00910|k562|ENSG00000234741|upES	chr1	173864675	173864704	DDX24|K562	29
chr1	173863756	173864756	+	LINC00910|k562|ENSG00000234741|upES	chr1	173864482	173864515	NOLC1|K562	33
chr1	173863756	173864756	+	LINC00910|k562|ENSG00000234741|upES	chr1	173864164	173864185	RBFOX2|K562	21
chr1	173863756	173864756	+	LINC00910|k562|ENSG00000234741|upES	chr1	173864371	173864377	TRA2A|K562	6
chr1	173863756	173864756	+	LINC00910|k562|ENSG00000234741|upES	chr1	173864154	173864218	METAP2|K562	64
chr1	173863756	173864756	+	LINC00910|k562|ENSG00000234741|upES	chr1	173864028	173864071	SLTM|K562	43
chr1	173863756	173864756	+	LINC00910|k562|ENSG00000234741|upES	chr1	173863961	173863980	PPIG|HepG2	19
chr1	173863756	173864756	+	LINC00910|k562|ENSG00000234741|upES	chr1	173864211	173864217	XRCC6|HepG2	6
chr1	173863756	173864756	+	LINC00910|k562|ENSG00000234741|upES	chr1	173864155	173864207	DDX24|K562	52
chr1	173863756	173864756	+	LINC00910|k562|ENSG00000234741|upES	chr1	173864359	173864446	KHDRBS1|K562	87
chr1	173863756	173864756	+	LINC00910|k562|ENSG00000234741|upES	chr1	173864495	173864519	EFTUD2|K562	24
chr1	173863756	173864756	+	LINC00910|k562|ENSG00000234741|upES	chr1	173864161	173864208	FASTKD2|HepG2	47
chr1	173863756	173864756	+	LINC00910|k562|ENSG00000234741|upES	chr1	173864173	173864182	SF3B1|K562	9
chr1	173863756	173864756	+	LINC00910|k562|ENSG00000234741|upES	chr1	173864366	173864438	QKI|HepG2	72
chr1	173863756	173864756	+	LINC00910|k562|ENSG00000234741|upES	chr1	173864674	173864736	GPKOW|K562	62
chr1	173863756	173864756	+	LINC00910|k562|ENSG00000234741|upES	chr1	173864487	173864497	YBX3|K562	10
chr1	173863756	173864756	+	LINC00910|k562|ENSG00000234741|upES	chr1	173864161	173864202	FMR1|HEK293	41
chr1	173863756	173864756	+	LINC00910|k562|ENSG00000234741|upES	chr1	173864461	173864526	CDC40|HepG2	65
chr1	173863756	173864756	+	LINC00910|k562|ENSG00000234741|upES	chr1	173864154	173864212	EIF3D|HepG2	58
chr1	173863756	173864756	+	LINC00910|k562|ENSG00000234741|upES	chr1	173864169	173864198	EIF4G2|K562	29
chr1	173863756	173864756	+	LINC00910|k562|ENSG00000234741|upES	chr1	173864045	173864076	PRPF8|K562	31
chr1	173863756	173864756	+	LINC00910|k562|ENSG00000234741|upES	chr1	173864416	173864450	HLTF|K562	34
chr1	173863756	173864756	+	LINC00910|k562|ENSG00000234741|upES	chr1	173864367	173864377	RPS5|K562	10
chr1	173863756	173864756	+	LINC00910|k562|ENSG00000234741|upES	chr1	173864325	173864384	KHSRP|K562	59
chr1	173863756	173864756	+	LINC00910|k562|ENSG00000234741|upES	chr1	173864184	173864206	BUD13|K562	22
chr1	173863756	173864756	+	LINC00910|k562|ENSG00000234741|upES	chr1	173864679	173864713	DHX30|K562	34
chr1	173863756	173864756	+	LINC00910|k562|ENSG00000234741|upES	chr1	173863930	173863987	CPSF6|K562	57
chr1	173863756	173864756	+	LINC00910|k562|ENSG00000234741|upES	chr1	173864161	173864219	RBM15|K562	58
chr1	173863756	173864756	+	LINC00910|k562|ENSG00000234741|upES	chr1	173864365	173864432	PPIL4|K562	67
chr1	173863756	173864756	+	LINC00910|k562|ENSG00000234741|upES	chr1	173864367	173864412	TNRC6A|K562	45
chr1	173863756	173864756	+	LINC00910|k562|ENSG00000234741|upES	chr1	173864417	173864437	DKC1|HepG2	20
chr1	173863756	173864756	+	LINC00910|k562|ENSG00000234741|upES	chr1	173863960	173864041	DDX55|K562	81
chr1	173863756	173864756	+	LINC00910|k562|ENSG00000234741|upES	chr1	173864181	173864201	ZRANB2|K562	20
chr1	173863756	173864756	+	LINC00910|k562|ENSG00000234741|upES	chr1	173864173	173864203	GRWD1|HepG2	30
chr1	173863756	173864756	+	LINC00910|k562|ENSG00000234741|upES	chr1	173864371	173864423	NCBP2|HepG2	52
chr1	173863756	173864756	+	LINC00910|k562|ENSG00000234741|upES	chr1	173864367	173864376	EXOSC5|K562	9
chr1	173863756	173864756	+	LINC00910|k562|ENSG00000234741|upES	chr1	173864161	173864211	LIN28B|HepG2	50
chr1	173863756	173864756	+	LINC00910|k562|ENSG00000234741|upES	chr1	173864013	173864030	YBX3|K562	17
chr1	173863756	173864756	+	LINC00910|k562|ENSG00000234741|upES	chr1	173864689	173864704	UCHL5|K562	15
chr1	173863756	173864756	+	LINC00910|k562|ENSG00000234741|upES	chr1	173863979	173864022	DDX6|K562	43
chr1	173863756	173864756	+	LINC00910|k562|ENSG00000234741|upES	chr1	173864381	173864435	GNL3|K562	54
chr1	173863756	173864756	+	LINC00910|k562|ENSG00000234741|upES	chr1	173864156	173864197	PTBP1|K562	41
chr1	173863756	173864756	+	LINC00910|k562|ENSG00000234741|upES	chr1	173864383	173864469	KHDRBS1|K562	86
chr1	173863756	173864756	+	LINC00910|k562|ENSG00000234741|upES	chr1	173864161	173864222	CPSF6|HEK293	61
chr1	173863756	173864756	+	LINC00910|k562|ENSG00000234741|upES	chr1	173863954	173864007	LSM11|HepG2	53
chr1	173863756	173864756	+	LINC00910|k562|ENSG00000234741|upES	chr1	173864369	173864399	HNRNPA1|HepG2	30
chr1	173863756	173864756	+	LINC00910|k562|ENSG00000234741|upES	chr1	173864498	173864507	ZNF622|K562	9
chr1	173863756	173864756	+	LINC00910|k562|ENSG00000234741|upES	chr1	173864450	173864471	PRPF8|K562	21
chr1	173863756	173864756	+	LINC00910|k562|ENSG00000234741|upES	chr1	173864378	173864399	RBM5|HepG2	21
chr1	173863756	173864756	+	LINC00910|k562|ENSG00000234741|upES	chr1	173864396	173864409	NOLC1|HepG2	13
chr1	173863756	173864756	+	LINC00910|k562|ENSG00000234741|upES	chr1	173864367	173864424	SLBP|K562	57
chr1	173863756	173864756	+	LINC00910|k562|ENSG00000234741|upES	chr1	173864413	173864450	PTBP1|HepG2	37
chr1	173863756	173864756	+	LINC00910|k562|ENSG00000234741|upES	chr1	173864367	173864424	XPO5|HepG2	57
chr1	173863756	173864756	+	LINC00910|k562|ENSG00000234741|upES	chr1	173864163	173864206	LSM11|HepG2	43
chr1	173863756	173864756	+	LINC00910|k562|ENSG00000234741|upES	chr1	173864367	173864382	DDX3X|K562	15
chr1	173863756	173864756	+	LINC00910|k562|ENSG00000234741|upES	chr1	173864152	173864216	TROVE2|HepG2	64
chr1	173863756	173864756	+	LINC00910|k562|ENSG00000234741|upES	chr1	173864436	173864469	TIA1|K562	33
chr1	173863756	173864756	+	LINC00910|k562|ENSG00000234741|upES	chr1	173863988	173864042	ATXN2|HEK293	54
chr1	173863756	173864756	+	LINC00910|k562|ENSG00000234741|upES	chr1	173864171	173864211	AGGF1|HepG2	40
chr1	173863756	173864756	+	LINC00910|k562|ENSG00000234741|upES	chr1	173864175	173864212	IGF2BP1|HepG2	37
chr1	173863756	173864756	+	LINC00910|k562|ENSG00000234741|upES	chr1	173864370	173864426	TAF15|HepG2	56
chr1	173863756	173864756	+	LINC00910|k562|ENSG00000234741|upES	chr1	173864404	173864414	LSM11|K562	10
chr1	173863756	173864756	+	LINC00910|k562|ENSG00000234741|upES	chr1	173864255	173864307	LSM11|HepG2	52
chr1	173863756	173864756	+	LINC00910|k562|ENSG00000234741|upES	chr1	173864151	173864211	FKBP4|HepG2	60
chr1	173863756	173864756	+	LINC00910|k562|ENSG00000234741|upES	chr1	173864047	173864074	RBFOX2|K562	27
chr1	173863756	173864756	+	LINC00910|k562|ENSG00000234741|upES	chr1	173863960	173864001	IGF2BP1|K562	41
chr1	173863756	173864756	+	LINC00910|k562|ENSG00000234741|upES	chr1	173864035	173864069	DDX42|K562	34
chr1	173863756	173864756	+	LINC00910|k562|ENSG00000234741|upES	chr1	173864374	173864380	TROVE2|HepG2	6
chr1	173863756	173864756	+	LINC00910|k562|ENSG00000234741|upES	chr1	173864480	173864494	SRSF7|K562	14
chr1	173863756	173864756	+	LINC00910|k562|ENSG00000234741|upES	chr1	173864159	173864218	CSTF2T|HepG2	59
chr1	173863756	173864756	+	LINC00910|k562|ENSG00000234741|upES	chr1	173864667	173864713	U2AF2|K562	46
chr1	173863756	173864756	+	LINC00910|k562|ENSG00000234741|upES	chr1	173864413	173864445	FXR1|K562	32
chr1	173863756	173864756	+	LINC00910|k562|ENSG00000234741|upES	chr1	173864413	173864464	GPKOW|K562	51
chr1	173863756	173864756	+	LINC00910|k562|ENSG00000234741|upES	chr1	173864400	173864413	PTBP1|HepG2	13
chr1	173863756	173864756	+	LINC00910|k562|ENSG00000234741|upES	chr1	173864156	173864219	RPS5|HepG2	63
chr1	173863756	173864756	+	LINC00910|k562|ENSG00000234741|upES	chr1	173864161	173864210	PPIL4|K562	49
chr1	173863756	173864756	+	LINC00910|k562|ENSG00000234741|upES	chr1	173864367	173864422	PTBP1PTBP2|HeLa	55
chr1	173863756	173864756	+	LINC00910|k562|ENSG00000234741|upES	chr1	173863997	173864077	HNRNPU|K562	80
chr1	173863756	173864756	+	LINC00910|k562|ENSG00000234741|upES	chr1	173864367	173864420	TARDBP|K562	53
chr1	173863756	173864756	+	LINC00910|k562|ENSG00000234741|upES	chr1	173864164	173864203	TAF15|HepG2	39
chr1	173863756	173864756	+	LINC00910|k562|ENSG00000234741|upES	chr1	173864258	173864265	NOLC1|K562	7
chr1	173863756	173864756	+	LINC00910|k562|ENSG00000234741|upES	chr1	173864039	173864074	FXR2|K562	35
chr1	173863756	173864756	+	LINC00910|k562|ENSG00000234741|upES	chr1	173864380	173864446	SRSF7|K562	66
chr1	173863756	173864756	+	LINC00910|k562|ENSG00000234741|upES	chr1	173864155	173864214	TNRC6A|K562	59
chr1	173863756	173864756	+	LINC00910|k562|ENSG00000234741|upES	chr1	173864153	173864210	PCBP2|HepG2	57
chr1	173863756	173864756	+	LINC00910|k562|ENSG00000234741|upES	chr1	173863959	173863980	RBM15|K562	21
chr1	173863756	173864756	+	LINC00910|k562|ENSG00000234741|upES	chr1	173864677	173864690	METAP2|K562	13
chr1	173863756	173864756	+	LINC00910|k562|ENSG00000234741|upES	chr1	173864365	173864400	RBFOX2|K562	35
chr1	173863756	173864756	+	LINC00910|k562|ENSG00000234741|upES	chr1	173864363	173864365	SMNDC1|K562	2
chr1	173863756	173864756	+	LINC00910|k562|ENSG00000234741|upES	chr1	173864368	173864378	SRSF1|K562	10
chr1	173863756	173864756	+	LINC00910|k562|ENSG00000234741|upES	chr1	173864466	173864517	CDC40|HepG2	51
chr1	173863756	173864756	+	LINC00910|k562|ENSG00000234741|upES	chr1	173864727	173864749	SF3B4|K562	22
chr1	173863756	173864756	+	LINC00910|k562|ENSG00000234741|upES	chr1	173864369	173864423	EIF4G2|K562	54
chr1	173863756	173864756	+	LINC00910|k562|ENSG00000234741|upES	chr1	173864366	173864441	RPS11|K562	75
chr1	173863756	173864756	+	LINC00910|k562|ENSG00000234741|upES	chr1	173864371	173864419	IGF2BP1|K562	48
chr1	173863756	173864756	+	LINC00910|k562|ENSG00000234741|upES	chr1	173863944	173863976	LIN28B|K562	32
chr1	173863756	173864756	+	LINC00910|k562|ENSG00000234741|upES	chr1	173864423	173864441	SF3B1|K562	18
chr1	173863756	173864756	+	LINC00910|k562|ENSG00000234741|upES	chr1	173864155	173864219	GRSF1|HepG2	64
chr1	173863756	173864756	+	LINC00910|k562|ENSG00000234741|upES	chr1	173864045	173864079	CSTF2T|K562	34
chr1	173863756	173864756	+	LINC00910|k562|ENSG00000234741|upES	chr1	173864167	173864213	GEMIN5|K562	46
chr1	173863756	173864756	+	LINC00910|k562|ENSG00000234741|upES	chr1	173863955	173864008	UPF1|K562	53
chr1	173863756	173864756	+	LINC00910|k562|ENSG00000234741|upES	chr1	173863980	173864005	YBX3|K562	25
chr1	173863756	173864756	+	LINC00910|k562|ENSG00000234741|upES	chr1	173863970	173863982	POLR2G|HepG2	12
chr1	173863756	173864756	+	LINC00910|k562|ENSG00000234741|upES	chr1	173864702	173864722	CSTF2|HEK293	20
chr1	173863756	173864756	+	LINC00910|k562|ENSG00000234741|upES	chr1	173864400	173864415	RBFOX2|K562	15
chr1	173863756	173864756	+	LINC00910|k562|ENSG00000234741|upES	chr1	173864375	173864421	LARP4|HepG2	46
chr1	173863756	173864756	+	LINC00910|k562|ENSG00000234741|upES	chr1	173864275	173864304	RPS5|HepG2	29
chr1	173863756	173864756	+	LINC00910|k562|ENSG00000234741|upES	chr1	173864367	173864422	AGO2|HeLa	55
chr1	173863756	173864756	+	LINC00910|k562|ENSG00000234741|upES	chr1	173864366	173864382	MTPAP|K562	16
chr1	173863756	173864756	+	LINC00910|k562|ENSG00000234741|upES	chr1	173864367	173864376	DROSHA|K562	9
chr1	173863756	173864756	+	LINC00910|k562|ENSG00000234741|upES	chr1	173864152	173864218	XRCC6|HepG2	66
chr1	173863756	173864756	+	LINC00910|k562|ENSG00000234741|upES	chr1	173864615	173864653	CDC40|HepG2	38
chr1	173863756	173864756	+	LINC00910|k562|ENSG00000234741|upES	chr1	173864044	173864078	CSTF2T|K562	34
chr1	173863756	173864756	+	LINC00910|k562|ENSG00000234741|upES	chr1	173864030	173864072	YBX3|K562	42
chr1	173863756	173864756	+	LINC00910|k562|ENSG00000234741|upES	chr1	173864033	173864074	FMR1|K562	41
chr1	173863756	173864756	+	LINC00910|k562|ENSG00000234741|upES	chr1	173863964	173863970	SLTM|K562	6
chr1	173863756	173864756	+	LINC00910|k562|ENSG00000234741|upES	chr1	173864036	173864076	U2AF1|K562	40
chr1	173863756	173864756	+	LINC00910|k562|ENSG00000234741|upES	chr1	173864266	173864308	DDX6|K562	42
chr1	173863756	173864756	+	LINC00910|k562|ENSG00000234741|upES	chr1	173864674	173864710	AGGF1|K562	36
chr1	173863756	173864756	+	LINC00910|k562|ENSG00000234741|upES	chr1	173864256	173864272	BUD13|K562	16
chr1	173863756	173864756	+	LINC00910|k562|ENSG00000234741|upES	chr1	173864159	173864212	KHDRBS1|K562	53
chr1	173863756	173864756	+	LINC00910|k562|ENSG00000234741|upES	chr1	173864367	173864403	PTBP1|HepG2	36
chr1	173863756	173864756	+	LINC00910|k562|ENSG00000234741|upES	chr1	173863963	173864004	LSM11|HepG2	41
chr1	173863756	173864756	+	LINC00910|k562|ENSG00000234741|upES	chr1	173863975	173864029	TIA1|K562	54
chr1	173863756	173864756	+	LINC00910|k562|ENSG00000234741|upES	chr1	173864041	173864075	IGF2BP1|K562	34
chr1	173863756	173864756	+	LINC00910|k562|ENSG00000234741|upES	chr1	173864622	173864661	PRPF8|K562	39
chr1	173863756	173864756	+	LINC00910|k562|ENSG00000234741|upES	chr1	173864052	173864074	KHDRBS1|K562	22
chr1	173863756	173864756	+	LINC00910|k562|ENSG00000234741|upES	chr1	173864438	173864449	PTBP1|HepG2	11
chr1	173863756	173864756	+	LINC00910|k562|ENSG00000234741|upES	chr1	173864367	173864377	LARP7|HepG2	10
chr1	173863756	173864756	+	LINC00910|k562|ENSG00000234741|upES	chr1	173864267	173864297	TAF15|K562	30
chr1	173863756	173864756	+	LINC00910|k562|ENSG00000234741|upES	chr1	173864377	173864408	FAM120A|HepG2	31
chr1	173863756	173864756	+	LINC00910|k562|ENSG00000234741|upES	chr1	173864382	173864405	PTBP1|K562	23
chr1	173863756	173864756	+	LINC00910|k562|ENSG00000234741|upES	chr1	173864368	173864423	HNRNPK|K562	55
chr1	173863756	173864756	+	LINC00910|k562|ENSG00000234741|upES	chr1	173864160	173864200	SMNDC1|K562	40
chr1	173863756	173864756	+	LINC00910|k562|ENSG00000234741|upES	chr1	173864154	173864215	EIF3H|HepG2	61
chr1	173863756	173864756	+	LINC00910|k562|ENSG00000234741|upES	chr1	173864376	173864411	XRN2|HepG2	35
chr1	173863756	173864756	+	LINC00910|k562|ENSG00000234741|upES	chr1	173864690	173864698	YBX3|K562	8
chr1	173863756	173864756	+	LINC00910|k562|ENSG00000234741|upES	chr1	173864437	173864457	KHSRP|K562	20
chr1	173863756	173864756	+	LINC00910|k562|ENSG00000234741|upES	chr1	173864672	173864705	BUD13|K562	33
chr1	173863756	173864756	+	LINC00910|k562|ENSG00000234741|upES	chr1	173864369	173864426	CSTF2T|HepG2	57
chr1	173863756	173864756	+	LINC00910|k562|ENSG00000234741|upES	chr1	173864174	173864208	ZNF622|K562	34
chr1	173863756	173864756	+	LINC00910|k562|ENSG00000234741|upES	chr1	173864261	173864296	SRSF7|K562	35
chr1	173863756	173864756	+	LINC00910|k562|ENSG00000234741|upES	chr1	173864369	173864444	FXR1|K562	75
chr1	173863756	173864756	+	LINC00910|k562|ENSG00000234741|upES	chr1	173864150	173864209	NONO|K562	59
chr1	173863756	173864756	+	LINC00910|k562|ENSG00000234741|upES	chr1	173864163	173864209	RBM22|K562	46
chr1	173863756	173864756	+	LINC00910|k562|ENSG00000234741|upES	chr1	173864367	173864422	CSTF2|HEK293	55
chr1	173863756	173864756	+	LINC00910|k562|ENSG00000234741|upES	chr1	173864680	173864687	HNRNPA1|K562	7
chr1	173863756	173864756	+	LINC00910|k562|ENSG00000234741|upES	chr1	173864478	173864519	KHDRBS1|K562	41
chr1	173863756	173864756	+	LINC00910|k562|ENSG00000234741|upES	chr1	173864367	173864400	RPS3|K562	33
chr1	173863756	173864756	+	LINC00910|k562|ENSG00000234741|upES	chr1	173864055	173864075	PPIG|HepG2	20
chr1	173863756	173864756	+	LINC00910|k562|ENSG00000234741|upES	chr1	173864367	173864386	EIF3D|HepG2	19
chr1	173863756	173864756	+	LINC00910|k562|ENSG00000234741|upES	chr1	173864660	173864735	EFTUD2|K562	75
chr1	173863756	173864756	+	LINC00910|k562|ENSG00000234741|upES	chr1	173864400	173864427	DDX6|K562	27
chr1	173863756	173864756	+	LINC00910|k562|ENSG00000234741|upES	chr1	173864496	173864515	PRPF8|K562	19
chr1	173863756	173864756	+	LINC00910|k562|ENSG00000234741|upES	chr1	173864129	173864168	KHSRP|K562	39
chr1	173863756	173864756	+	LINC00910|k562|ENSG00000234741|upES	chr1	173863956	173864013	YBX3|K562	57
chr1	173863756	173864756	+	LINC00910|k562|ENSG00000234741|upES	chr1	173864676	173864697	LIN28B|K562	21
chr1	173863756	173864756	+	LINC00910|k562|ENSG00000234741|upES	chr1	173864702	173864722	CSTF2|HeLa	20
chr1	173863756	173864756	+	LINC00910|k562|ENSG00000234741|upES	chr1	173864696	173864704	YBX3|K562	8
chr1	173863756	173864756	+	LINC00910|k562|ENSG00000234741|upES	chr1	173863948	173864012	LARP4|HepG2	64
chr1	173863756	173864756	+	LINC00910|k562|ENSG00000234741|upES	chr1	173864413	173864438	PPIL4|K562	25
chr1	173863756	173864756	+	LINC00910|k562|ENSG00000234741|upES	chr1	173864157	173864220	RPS3|HepG2	63
chr1	173863756	173864756	+	LINC00910|k562|ENSG00000234741|upES	chr1	173864668	173864710	U2AF1|K562	42
chr1	173863756	173864756	+	LINC00910|k562|ENSG00000234741|upES	chr1	173863976	173864008	TIA1|K562	32
chr1	173863756	173864756	+	LINC00910|k562|ENSG00000234741|upES	chr1	173864394	173864402	ZNF622|K562	8
chr1	173863756	173864756	+	LINC00910|k562|ENSG00000234741|upES	chr1	173864116	173864159	KHSRP|K562	43
chr1	173863756	173864756	+	LINC00910|k562|ENSG00000234741|upES	chr1	173864707	173864746	SF3A3|HepG2	39
chr1	173863756	173864756	+	LINC00910|k562|ENSG00000234741|upES	chr1	173864381	173864403	RBM27|K562	22
chr1	173863756	173864756	+	LINC00910|k562|ENSG00000234741|upES	chr1	173864367	173864441	SLTM|HepG2	74
chr1	173863756	173864756	+	LINC00910|k562|ENSG00000234741|upES	chr1	173864042	173864083	BUD13|HepG2	41
chr1	173863756	173864756	+	LINC00910|k562|ENSG00000234741|upES	chr1	173864371	173864403	HNRNPU|K562	32
chr1	173863756	173864756	+	LINC00910|k562|ENSG00000234741|upES	chr1	173864368	173864412	NKRF|HepG2	44
chr1	173863756	173864756	+	LINC00910|k562|ENSG00000234741|upES	chr1	173864398	173864413	XRCC6|HepG2	15
chr1	173863756	173864756	+	LINC00910|k562|ENSG00000234741|upES	chr1	173864146	173864204	NKRF|HepG2	58
chr1	173863756	173864756	+	LINC00910|k562|ENSG00000234741|upES	chr1	173864070	173864076	IGF2BP1|K562	6
chr1	173863756	173864756	+	LINC00910|k562|ENSG00000234741|upES	chr1	173863951	173864071	SUB1|HepG2	120
chr1	173863756	173864756	+	LINC00910|k562|ENSG00000234741|upES	chr1	173864259	173864275	DHX30|K562	16
chr1	173863756	173864756	+	LINC00910|k562|ENSG00000234741|upES	chr1	173864150	173864209	TARDBP|K562	59
chr1	173863756	173864756	+	LINC00910|k562|ENSG00000234741|upES	chr1	173864155	173864204	FASTKD2|K562	49
chr1	173863756	173864756	+	LINC00910|k562|ENSG00000234741|upES	chr1	173864681	173864705	PUS1|K562	24
chr1	173863756	173864756	+	LINC00910|k562|ENSG00000234741|upES	chr1	173864152	173864213	NKRF|HepG2	61
chr1	173863756	173864756	+	LINC00910|k562|ENSG00000234741|upES	chr1	173864367	173864402	TAF15|NA	35
chr1	173863756	173864756	+	LINC00910|k562|ENSG00000234741|upES	chr1	173864501	173864507	DDX6|K562	6
chr1	173863756	173864756	+	LINC00910|k562|ENSG00000234741|upES	chr1	173864070	173864076	DDX6|K562	6
chr1	173863756	173864756	+	LINC00910|k562|ENSG00000234741|upES	chr1	173864261	173864269	TBRG4|K562	8
chr1	173863756	173864756	+	LINC00910|k562|ENSG00000234741|upES	chr1	173864485	173864504	HNRNPU|K562	19
chr1	173863756	173864756	+	LINC00910|k562|ENSG00000234741|upES	chr1	173864415	173864444	RBFOX2|K562	29
chr1	173863756	173864756	+	LINC00910|k562|ENSG00000234741|upES	chr1	173863949	173863979	DDX6|K562	30
chr1	173863756	173864756	+	LINC00910|k562|ENSG00000234741|upES	chr1	173864381	173864427	DDX6|HepG2	46
chr1	173863756	173864756	+	LINC00910|k562|ENSG00000234741|upES	chr1	173864368	173864377	BUD13|HepG2	9
chr1	173863756	173864756	+	LINC00910|k562|ENSG00000234741|upES	chr1	173864301	173864377	QKI|K562	76
chr1	173863756	173864756	+	LINC00910|k562|ENSG00000234741|upES	chr1	173863889	173863922	ATXN2|HEK293	33
chr1	173863756	173864756	+	LINC00910|k562|ENSG00000234741|upES	chr1	173864165	173864200	FXR2|K562	35
chr1	173863756	173864756	+	LINC00910|k562|ENSG00000234741|upES	chr1	173864673	173864705	EIF4G1|K562	32
chr1	173863756	173864756	+	LINC00910|k562|ENSG00000234741|upES	chr1	173864703	173864750	SMNDC1|HepG2	47
chr1	173863756	173864756	+	LINC00910|k562|ENSG00000234741|upES	chr1	173864616	173864681	PRPF8|HepG2	65
chr1	173863756	173864756	+	LINC00910|k562|ENSG00000234741|upES	chr1	173864677	173864706	DHX30|K562	29
chr1	173863756	173864756	+	LINC00910|k562|ENSG00000234741|upES	chr1	173864476	173864506	U2AF1|HepG2	30
chr1	173863756	173864756	+	LINC00910|k562|ENSG00000234741|upES	chr1	173864412	173864448	TNRC6A|K562	36
chr1	173863756	173864756	+	LINC00910|k562|ENSG00000234741|upES	chr1	173864167	173864194	SLTM|HepG2	27
chr1	173863756	173864756	+	LINC00910|k562|ENSG00000234741|upES	chr1	173864453	173864472	KHSRP|K562	19
chr1	173863756	173864756	+	LINC00910|k562|ENSG00000234741|upES	chr1	173864058	173864075	NOLC1|K562	17
chr1	173863756	173864756	+	LINC00910|k562|ENSG00000234741|upES	chr1	173864400	173864440	RPS5|K562	40
chr1	173863756	173864756	+	LINC00910|k562|ENSG00000234741|upES	chr1	173864042	173864080	U2AF2|HepG2	38
chr1	173863756	173864756	+	LINC00910|k562|ENSG00000234741|upES	chr1	173864072	173864075	YBX3|K562	3
chr1	173863756	173864756	+	LINC00910|k562|ENSG00000234741|upES	chr1	173864170	173864206	ILF3|HepG2	36
chr1	173863756	173864756	+	LINC00910|k562|ENSG00000234741|upES	chr1	173864024	173864072	SLTM|K562	48
chr1	173863756	173864756	+	LINC00910|k562|ENSG00000234741|upES	chr1	173863964	173864010	ZNF622|K562	46
chr1	173863756	173864756	+	LINC00910|k562|ENSG00000234741|upES	chr1	173864377	173864414	BUD13|K562	37
chr1	173863756	173864756	+	LINC00910|k562|ENSG00000234741|upES	chr1	173863989	173864074	HNRNPU|K562	85
chr1	173863756	173864756	+	LINC00910|k562|ENSG00000234741|upES	chr1	173864367	173864442	TIAL1|HeLa	75
chr1	173863756	173864756	+	LINC00910|k562|ENSG00000234741|upES	chr1	173864211	173864215	NOLC1|HepG2	4
chr1	173863756	173864756	+	LINC00910|k562|ENSG00000234741|upES	chr1	173864368	173864381	PTBP1|HepG2	13
chr1	173863756	173864756	+	LINC00910|k562|ENSG00000234741|upES	chr1	173864365	173864436	LIN28B|HepG2	71
chr1	173863756	173864756	+	LINC00910|k562|ENSG00000234741|upES	chr1	173864628	173864647	SF3B4|K562	19
chr1	173863756	173864756	+	LINC00910|k562|ENSG00000234741|upES	chr1	173863965	173863982	PPIG|HepG2	17
chr1	173863756	173864756	+	LINC00910|k562|ENSG00000234741|upES	chr1	173864376	173864399	TROVE2|HepG2	23
chr1	173863756	173864756	+	LINC00910|k562|ENSG00000234741|upES	chr1	173864150	173864225	XRCC6|K562	75
chr1	173863756	173864756	+	LINC00910|k562|ENSG00000234741|upES	chr1	173864366	173864431	HNRNPK|HepG2	65
chr1	173863756	173864756	+	LINC00910|k562|ENSG00000234741|upES	chr1	173863916	173863944	LIN28B|K562	28
chr1	173863756	173864756	+	LINC00910|k562|ENSG00000234741|upES	chr1	173864166	173864204	SF3A3|HepG2	38
chr1	173863756	173864756	+	LINC00910|k562|ENSG00000234741|upES	chr1	173864029	173864075	UPF1|K562	46
chr1	173863756	173864756	+	LINC00910|k562|ENSG00000234741|upES	chr1	173864369	173864378	HLTF|K562	9
chr1	173863756	173864756	+	LINC00910|k562|ENSG00000234741|upES	chr1	173864048	173864076	ILF3|K562	28
chr1	173863756	173864756	+	LINC00910|k562|ENSG00000234741|upES	chr1	173864415	173864441	NPM1|K562	26
chr1	173863756	173864756	+	LINC00910|k562|ENSG00000234741|upES	chr1	173863984	173864031	METAP2|K562	47
chr1	173863756	173864756	+	LINC00910|k562|ENSG00000234741|upES	chr1	173864366	173864388	LIN28B|K562	22
chr1	173863756	173864756	+	LINC00910|k562|ENSG00000234741|upES	chr1	173864386	173864435	EIF4G2|K562	49
chr1	173863756	173864756	+	LINC00910|k562|ENSG00000234741|upES	chr1	173864365	173864411	SMNDC1|K562	46
chr1	173863756	173864756	+	LINC00910|k562|ENSG00000234741|upES	chr1	173864052	173864073	GEMIN5|K562	21
chr1	173863756	173864756	+	LINC00910|k562|ENSG00000234741|upES	chr1	173864161	173864206	LIN28B|HepG2	45
chr1	173863756	173864756	+	LINC00910|k562|ENSG00000234741|upES	chr1	173864367	173864402	FMR1|HEK293	35
chr1	173863756	173864756	+	LINC00910|k562|ENSG00000234741|upES	chr1	173864040	173864075	DHX30|K562	35
chr1	173863756	173864756	+	LINC00910|k562|ENSG00000234741|upES	chr1	173864417	173864432	PRPF8|K562	15
chr1	173863756	173864756	+	LINC00910|k562|ENSG00000234741|upES	chr1	173864369	173864451	PCBP2|HepG2	82
chr1	173863756	173864756	+	LINC00910|k562|ENSG00000234741|upES	chr1	173864486	173864507	METAP2|K562	21
chr1	173863756	173864756	+	LINC00910|k562|ENSG00000234741|upES	chr1	173863981	173864006	RBFOX2|K562	25
chr1	173863756	173864756	+	LINC00910|k562|ENSG00000234741|upES	chr1	173864050	173864072	YBX3|K562	22
chr1	173863756	173864756	+	LINC00910|k562|ENSG00000234741|upES	chr1	173864371	173864425	DDX6|K562	54
chr1	173863756	173864756	+	LINC00910|k562|ENSG00000234741|upES	chr1	173864367	173864387	LSM11|HepG2	20
chr1	173863756	173864756	+	LINC00910|k562|ENSG00000234741|upES	chr1	173864482	173864504	FASTKD2|HepG2	22
chr1	173863756	173864756	+	LINC00910|k562|ENSG00000234741|upES	chr1	173864397	173864433	SND1|K562	36
chr1	173863756	173864756	+	LINC00910|k562|ENSG00000234741|upES	chr1	173864028	173864050	YBX3|K562	22
chr1	173863756	173864756	+	LINC00910|k562|ENSG00000234741|upES	chr1	173864400	173864415	FASTKD2|K562	15
chr1	173863756	173864756	+	LINC00910|k562|ENSG00000234741|upES	chr1	173864188	173864215	FASTKD2|K562	27
chr1	173863756	173864756	+	LINC00910|k562|ENSG00000234741|upES	chr1	173864487	173864522	TAF15|HEK293	35
chr1	173863756	173864756	+	LINC00910|k562|ENSG00000234741|upES	chr1	173864425	173864446	HNRNPL|HepG2	21
chr1	173863756	173864756	+	LINC00910|k562|ENSG00000234741|upES	chr1	173864153	173864217	PUM2|K562	64
chr1	173863756	173864756	+	LINC00910|k562|ENSG00000234741|upES	chr1	173864367	173864405	DKC1|HepG2	38
chr1	173863756	173864756	+	LINC00910|k562|ENSG00000234741|upES	chr1	173864367	173864376	TROVE2|HepG2	9
chr1	173863756	173864756	+	LINC00910|k562|ENSG00000234741|upES	chr1	173864367	173864413	SRSF7|HepG2	46
chr1	173863756	173864756	+	LINC00910|k562|ENSG00000234741|upES	chr1	173864381	173864455	POLR2G|HepG2	74
chr1	173863756	173864756	+	LINC00910|k562|ENSG00000234741|upES	chr1	173864281	173864310	BUD13|K562	29
chr1	173863756	173864756	+	LINC00910|k562|ENSG00000234741|upES	chr1	173864159	173864209	NCBP2|K562	50
chr1	173863756	173864756	+	LINC00910|k562|ENSG00000234741|upES	chr1	173864367	173864393	NOLC1|HepG2	26
chr1	173863756	173864756	+	LINC00910|k562|ENSG00000234741|upES	chr1	173864366	173864415	RPS3|K562	49
chr1	173863756	173864756	+	LINC00910|k562|ENSG00000234741|upES	chr1	173864457	173864482	HNRNPA1|HEK293T	25
chr1	173863756	173864756	+	LINC00910|k562|ENSG00000234741|upES	chr1	173864600	173864618	PRPF8|K562	18
chr1	173863756	173864756	+	LINC00910|k562|ENSG00000234741|upES	chr1	173863958	173863972	DDX3X|K562	14
chr1	173863756	173864756	+	LINC00910|k562|ENSG00000234741|upES	chr1	173864582	173864602	CPSF7|HEK293	20
chr1	173863756	173864756	+	LINC00910|k562|ENSG00000234741|upES	chr1	173863987	173864013	CPSF6|K562	26
chr1	173863756	173864756	+	LINC00910|k562|ENSG00000234741|upES	chr1	173864377	173864400	XRCC6|K562	23
chr1	173863756	173864756	+	LINC00910|k562|ENSG00000234741|upES	chr1	173864377	173864400	TRA2A|K562	23
chr1	173863756	173864756	+	LINC00910|k562|ENSG00000234741|upES	chr1	173864404	173864440	FUBP1|K562	36
chr1	173863756	173864756	+	LINC00910|k562|ENSG00000234741|upES	chr1	173864153	173864206	NONO|K562	53
chr1	173863756	173864756	+	LINC00910|k562|ENSG00000234741|upES	chr1	173864366	173864412	SF3A3|HepG2	46
chr1	173863756	173864756	+	LINC00910|k562|ENSG00000234741|upES	chr1	173864672	173864703	SRSF7|K562	31
chr1	173863756	173864756	+	LINC00910|k562|ENSG00000234741|upES	chr1	173864262	173864272	RBM15|HepG2	10
chr1	173863756	173864756	+	LINC00910|k562|ENSG00000234741|upES	chr1	173864484	173864516	AGGF1|K562	32
chr1	173863756	173864756	+	LINC00910|k562|ENSG00000234741|upES	chr1	173863950	173864008	FMR1|K562	58
chr1	173863756	173864756	+	LINC00910|k562|ENSG00000234741|upES	chr1	173864365	173864436	CPSF6|K562	71
chr1	173863756	173864756	+	LINC00910|k562|ENSG00000234741|upES	chr1	173864681	173864701	HNRNPU|K562	20
chr1	173863756	173864756	+	LINC00910|k562|ENSG00000234741|upES	chr1	173864377	173864449	QKI|K562	72
chr1	173863756	173864756	+	LINC00910|k562|ENSG00000234741|upES	chr1	173864633	173864662	NUDT21|HEK293	29
chr1	173863756	173864756	+	LINC00910|k562|ENSG00000234741|upES	chr1	173864256	173864302	DDX55|HepG2	46
chr1	173863756	173864756	+	LINC00910|k562|ENSG00000234741|upES	chr1	173864161	173864202	DGCR8|HEK293T	41
chr1	173863756	173864756	+	LINC00910|k562|ENSG00000234741|upES	chr1	173864052	173864072	GPKOW|K562	20
chr1	173863756	173864756	+	LINC00910|k562|ENSG00000234741|upES	chr1	173864038	173864054	RBM15|K562	16
chr1	173863756	173864756	+	LINC00910|k562|ENSG00000234741|upES	chr1	173864401	173864415	NPM1|K562	14
chr1	173863756	173864756	+	LINC00910|k562|ENSG00000234741|upES	chr1	173864155	173864222	AKAP8L|K562	67
chr1	173863756	173864756	+	LINC00910|k562|ENSG00000234741|upES	chr1	173864156	173864208	SRSF7|K562	52
chr1	173863756	173864756	+	LINC00910|k562|ENSG00000234741|upES	chr1	173864399	173864415	SRSF1|K562	16
chr1	173863756	173864756	+	LINC00910|k562|ENSG00000234741|upES	chr1	173864498	173864527	SF3B1|K562	29
chr1	173863756	173864756	+	LINC00910|k562|ENSG00000234741|upES	chr1	173864165	173864190	DHX30|K562	25
chr1	173863756	173864756	+	LINC00910|k562|ENSG00000234741|upES	chr1	173864007	173864076	IGF2BP2|K562	69
chr1	173863756	173864756	+	LINC00910|k562|ENSG00000234741|upES	chr1	173864413	173864449	XRCC6|K562	36
chr1	173863756	173864756	+	LINC00910|k562|ENSG00000234741|upES	chr1	173864677	173864688	PPIL4|K562	11
chr1	173863756	173864756	+	LINC00910|k562|ENSG00000234741|upES	chr1	173864161	173864202	NUDT21|HEK293	41
chr1	173863756	173864756	+	LINC00910|k562|ENSG00000234741|upES	chr1	173864671	173864722	AGGF1|HepG2	51
chr1	173863756	173864756	+	LINC00910|k562|ENSG00000234741|upES	chr1	173864160	173864208	GRWD1|HepG2	48
chr1	173863756	173864756	+	LINC00910|k562|ENSG00000234741|upES	chr1	173864367	173864440	DDX3X|HepG2	73
chr1	173863756	173864756	+	LINC00910|k562|ENSG00000234741|upES	chr1	173864050	173864060	AGGF1|HepG2	10
chr1	173863756	173864756	+	LINC00910|k562|ENSG00000234741|upES	chr1	173864255	173864298	SRSF7|K562	43
chr1	173863756	173864756	+	LINC00910|k562|ENSG00000234741|upES	chr1	173864254	173864302	METAP2|K562	48
chr1	173863756	173864756	+	LINC00910|k562|ENSG00000234741|upES	chr1	173864478	173864498	TIA1|K562	20
chr1	173863756	173864756	+	LINC00910|k562|ENSG00000234741|upES	chr1	173864372	173864395	IGF2BP2|K562	23
chr1	173863756	173864756	+	LINC00910|k562|ENSG00000234741|upES	chr1	173864283	173864311	SUPV3L1|HepG2	28
chr1	173863756	173864756	+	LINC00910|k562|ENSG00000234741|upES	chr1	173864175	173864210	FAM120A|HepG2	35
chr1	173863756	173864756	+	LINC00910|k562|ENSG00000234741|upES	chr1	173864368	173864437	NONO|K562	69
chr1	173863756	173864756	+	LINC00910|k562|ENSG00000234741|upES	chr1	173864378	173864400	SF3B4|K562	22
chr1	173863756	173864756	+	LINC00910|k562|ENSG00000234741|upES	chr1	173864155	173864192	SLTM|HepG2	37
chr1	173863756	173864756	+	LINC00910|k562|ENSG00000234741|upES	chr1	173864367	173864442	RTCB|HEK293	75
chr1	173863756	173864756	+	LINC00910|k562|ENSG00000234741|upES	chr1	173864413	173864444	TRA2A|K562	31
chr1	173863756	173864756	+	LINC00910|k562|ENSG00000234741|upES	chr1	173864414	173864433	EXOSC5|K562	19
chr1	173863756	173864756	+	LINC00910|k562|ENSG00000234741|upES	chr1	173864160	173864211	ILF3|HepG2	51
chr1	173863756	173864756	+	LINC00910|k562|ENSG00000234741|upES	chr1	173864366	173864378	SF3B4|K562	12
chr1	173863756	173864756	+	LINC00910|k562|ENSG00000234741|upES	chr1	173864151	173864216	FKBP4|HepG2	65
chr1	173863756	173864756	+	LINC00910|k562|ENSG00000234741|upES	chr1	173864366	173864400	SF3B4|HepG2	34
chr1	173863756	173864756	+	LINC00910|k562|ENSG00000234741|upES	chr1	173864472	173864516	TAF15|K562	44
chr1	173863756	173864756	+	LINC00910|k562|ENSG00000234741|upES	chr1	173864367	173864457	AARS|K562	90
chr1	173863756	173864756	+	LINC00910|k562|ENSG00000234741|upES	chr1	173864157	173864203	BCCIP|HepG2	46
chr1	173863756	173864756	+	LINC00910|k562|ENSG00000234741|upES	chr1	173864461	173864509	BUD13|K562	48
chr1	173863756	173864756	+	LINC00910|k562|ENSG00000234741|upES	chr1	173863959	173863985	NOLC1|K562	26
chr1	173863756	173864756	+	LINC00910|k562|ENSG00000234741|upES	chr1	173863921	173864010	RBM27|K562	89
chr1	173863756	173864756	+	LINC00910|k562|ENSG00000234741|upES	chr1	173864286	173864289	YBX3|K562	3
chr1	173863756	173864756	+	LINC00910|k562|ENSG00000234741|upES	chr1	173864412	173864456	DROSHA|K562	44
chr1	173863756	173864756	+	LINC00910|k562|ENSG00000234741|upES	chr1	173864379	173864431	UPF1|K562	52
chr1	173863756	173864756	+	LINC00910|k562|ENSG00000234741|upES	chr1	173864166	173864202	HNRNPL|HepG2	36
chr1	173863756	173864756	+	LINC00910|k562|ENSG00000234741|upES	chr1	173864413	173864443	GPKOW|K562	30
chr1	173863756	173864756	+	LINC00910|k562|ENSG00000234741|upES	chr1	173864063	173864072	DROSHA|K562	9
chr1	173863756	173864756	+	LINC00910|k562|ENSG00000234741|upES	chr1	173864676	173864682	YBX3|K562	6
chr1	173863756	173864756	+	LINC00910|k562|ENSG00000234741|upES	chr1	173864667	173864686	PRPF8|K562	19
chr1	173863756	173864756	+	LINC00910|k562|ENSG00000234741|upES	chr1	173864032	173864076	DDX55|K562	44
chr1	173863756	173864756	+	LINC00910|k562|ENSG00000234741|upES	chr1	173864365	173864440	RBM22|HepG2	75
chr1	173863756	173864756	+	LINC00910|k562|ENSG00000234741|upES	chr1	173864435	173864444	TRA2A|K562	9
chr1	173863756	173864756	+	LINC00910|k562|ENSG00000234741|upES	chr1	173864479	173864514	GEMIN5|K562	35
chr1	173863756	173864756	+	LINC00910|k562|ENSG00000234741|upES	chr1	173864442	173864526	SAFB2|K562	84
chr1	173863756	173864756	+	LINC00910|k562|ENSG00000234741|upES	chr1	173864369	173864434	LARP7|K562	65
chr1	173863756	173864756	+	LINC00910|k562|ENSG00000234741|upES	chr1	173864345	173864371	TIA1|HepG2	26
chr1	173863756	173864756	+	LINC00910|k562|ENSG00000234741|upES	chr1	173864279	173864319	U2AF2|K562	40
chr1	173863756	173864756	+	LINC00910|k562|ENSG00000234741|upES	chr1	173864714	173864740	BUD13|K562	26
chr1	173863756	173864756	+	LINC00910|k562|ENSG00000234741|upES	chr1	173864160	173864199	SRSF7|HepG2	39
chr1	173863756	173864756	+	LINC00910|k562|ENSG00000234741|upES	chr1	173864373	173864413	GEMIN5|K562	40
chr1	173863756	173864756	+	LINC00910|k562|ENSG00000234741|upES	chr1	173864601	173864658	EFTUD2|K562	57
chr1	173863756	173864756	+	LINC00910|k562|ENSG00000234741|upES	chr1	173864370	173864404	FAM120A|K562	34
chr1	173863756	173864756	+	LINC00910|k562|ENSG00000234741|upES	chr1	173864366	173864400	XRCC6|HepG2	34
chr1	173863756	173864756	+	LINC00910|k562|ENSG00000234741|upES	chr1	173864150	173864211	XRCC6|HepG2	61
chr1	173863756	173864756	+	LINC00910|k562|ENSG00000234741|upES	chr1	173864682	173864696	YBX3|K562	14
chr1	173863756	173864756	+	LINC00910|k562|ENSG00000234741|upES	chr1	173864414	173864427	BUD13|K562	13
chr1	173863756	173864756	+	LINC00910|k562|ENSG00000234741|upES	chr1	173864629	173864650	AGGF1|K562	21
chr1	173863756	173864756	+	LINC00910|k562|ENSG00000234741|upES	chr1	173864161	173864221	AGGF1|K562	60
chr1	173863756	173864756	+	LINC00910|k562|ENSG00000234741|upES	chr1	173864155	173864205	YWHAG|K562	50
chr1	173863756	173864756	+	LINC00910|k562|ENSG00000234741|upES	chr1	173864390	173864418	CSTF2T|HepG2	28
chr1	173863756	173864756	+	LINC00910|k562|ENSG00000234741|upES	chr1	173864056	173864070	UCHL5|HepG2	14
chr1	173863756	173864756	+	LINC00910|k562|ENSG00000234741|upES	chr1	173864155	173864206	U2AF1|HepG2	51
chr1	173863756	173864756	+	LINC00910|k562|ENSG00000234741|upES	chr1	173863947	173863988	EIF4G1|K562	41
chr1	173863756	173864756	+	LINC00910|k562|ENSG00000234741|upES	chr1	173864470	173864540	SAFB2|K562	70
chr1	173863756	173864756	+	LINC00910|k562|ENSG00000234741|upES	chr1	173864376	173864412	DROSHA|K562	36
chr1	173863756	173864756	+	LINC00910|k562|ENSG00000234741|upES	chr1	173864057	173864078	SUGP2|HepG2	21
chr1	173863756	173864756	+	LINC00910|k562|ENSG00000234741|upES	chr1	173864676	173864707	HNRNPU|K562	31
chr1	173863756	173864756	+	LINC00910|k562|ENSG00000234741|upES	chr1	173864413	173864440	XRCC6|HepG2	27
chr1	173863756	173864756	+	LINC00910|k562|ENSG00000234741|upES	chr1	173864405	173864414	PTBP1|K562	9
chr1	173863756	173864756	+	LINC00910|k562|ENSG00000234741|upES	chr1	173864366	173864447	DROSHA|K562	81
chr1	173863756	173864756	+	LINC00910|k562|ENSG00000234741|upES	chr1	173864368	173864439	LARP7|HepG2	71
chr1	173863756	173864756	+	LINC00910|k562|ENSG00000234741|upES	chr1	173864055	173864073	DGCR8|HepG2	18
chr1	173863756	173864756	+	LINC00910|k562|ENSG00000234741|upES	chr1	173864288	173864317	BUD13|HepG2	29
chr1	173863756	173864756	+	LINC00910|k562|ENSG00000234741|upES	chr1	173864365	173864433	DGCR8|K562	68
chr1	173863756	173864756	+	LINC00910|k562|ENSG00000234741|upES	chr1	173864364	173864428	LIN28B|K562	64
chr1	173863756	173864756	+	LINC00910|k562|ENSG00000234741|upES	chr1	173864366	173864415	SMNDC1|HepG2	49
chr1	173863756	173864756	+	LINC00910|k562|ENSG00000234741|upES	chr1	173864439	173864446	PTBP1|K562	7
chr1	173863756	173864756	+	LINC00910|k562|ENSG00000234741|upES	chr1	173864162	173864220	HNRNPL|K562	58
chr1	173863756	173864756	+	LINC00910|k562|ENSG00000234741|upES	chr1	173864368	173864440	NKRF|HepG2	72
chr1	173863756	173864756	+	LINC00910|k562|ENSG00000234741|upES	chr1	173864154	173864216	BCCIP|HepG2	62
chr1	173863756	173864756	+	LINC00910|k562|ENSG00000234741|upES	chr1	173864152	173864220	LARP4|K562	68
chr1	173863756	173864756	+	LINC00910|k562|ENSG00000234741|upES	chr1	173864392	173864435	SRSF1|HepG2	43
chr1	173863756	173864756	+	LINC00910|k562|ENSG00000234741|upES	chr1	173864367	173864439	SND1|K562	72
chr1	173863756	173864756	+	LINC00910|k562|ENSG00000234741|upES	chr1	173863969	173864032	DDX55|K562	63
chr1	173863756	173864756	+	LINC00910|k562|ENSG00000234741|upES	chr1	173864155	173864204	SMNDC1|K562	49
chr1	173863756	173864756	+	LINC00910|k562|ENSG00000234741|upES	chr1	173864151	173864214	SUGP2|HepG2	63
chr1	173863756	173864756	+	LINC00910|k562|ENSG00000234741|upES	chr1	173864454	173864521	EFTUD2|HepG2	67
chr1	173863756	173864756	+	LINC00910|k562|ENSG00000234741|upES	chr1	173864054	173864076	RBM15|K562	22
chr1	173863756	173864756	+	LINC00910|k562|ENSG00000234741|upES	chr1	173864159	173864214	METAP2|K562	55
chr1	173863756	173864756	+	LINC00910|k562|ENSG00000234741|upES	chr1	173864256	173864288	FAM120A|K562	32
chr1	173863756	173864756	+	LINC00910|k562|ENSG00000234741|upES	chr1	173864161	173864215	AARS|K562	54
chr1	33013864	33014864	+	LINC00910|k562|ENSG00000004455|upES	chr1	33014446	33014490	RBM22|HepG2	44
chr1	33013864	33014864	+	LINC00910|k562|ENSG00000004455|upES	chr1	33014562	33014594	YBX3|K562	32
chr1	33013864	33014864	+	LINC00910|k562|ENSG00000004455|upES	chr1	33014519	33014535	MTPAP|K562	16
chr1	33013864	33014864	+	LINC00910|k562|ENSG00000004455|upES	chr1	33014840	33014882	SRSF7|HepG2	24
chr1	33013864	33014864	+	LINC00910|k562|ENSG00000004455|upES	chr1	33014396	33014489	U2AF2|K562	93
chr1	33013864	33014864	+	LINC00910|k562|ENSG00000004455|upES	chr1	33014570	33014595	TROVE2|K562	25
chr1	33013864	33014864	+	LINC00910|k562|ENSG00000004455|upES	chr1	33014521	33014544	SND1|K562	23
chr1	33013864	33014864	+	LINC00910|k562|ENSG00000004455|upES	chr1	33014521	33014536	RPS3|HepG2	15
chr1	33013864	33014864	+	LINC00910|k562|ENSG00000004455|upES	chr1	33014532	33014542	DGCR8|K562	10
chr1	33013864	33014864	+	LINC00910|k562|ENSG00000004455|upES	chr1	33014135	33014162	CPSF6|K562	27
chr1	33013864	33014864	+	LINC00910|k562|ENSG00000004455|upES	chr1	33014071	33014105	GTF2F1|K562	34
chr1	33013864	33014864	+	LINC00910|k562|ENSG00000004455|upES	chr1	33014521	33014542	UCHL5|HepG2	21
chr1	33013864	33014864	+	LINC00910|k562|ENSG00000004455|upES	chr1	33014522	33014544	SRSF7|K562	22
chr1	33013864	33014864	+	LINC00910|k562|ENSG00000004455|upES	chr1	33014521	33014530	LIN28B|HepG2	9
chr1	33013864	33014864	+	LINC00910|k562|ENSG00000004455|upES	chr1	33014097	33014143	AGGF1|K562	46
chr1	33013864	33014864	+	LINC00910|k562|ENSG00000004455|upES	chr1	33014430	33014452	U2AF1|HepG2	22
chr1	33013864	33014864	+	LINC00910|k562|ENSG00000004455|upES	chr1	33014520	33014535	GRWD1|HepG2	15
chr1	33013864	33014864	+	LINC00910|k562|ENSG00000004455|upES	chr1	33014521	33014526	SRSF7|HepG2	5
chr1	33013864	33014864	+	LINC00910|k562|ENSG00000004455|upES	chr1	33014013	33014032	LARP4|K562	19
chr1	33013864	33014864	+	LINC00910|k562|ENSG00000004455|upES	chr1	33014521	33014523	FASTKD2|K562	2
chr1	33013864	33014864	+	LINC00910|k562|ENSG00000004455|upES	chr1	33014574	33014595	SRSF9|HepG2	21
chr1	33013864	33014864	+	LINC00910|k562|ENSG00000004455|upES	chr1	33014520	33014550	PPIG|HepG2	30
chr1	33013864	33014864	+	LINC00910|k562|ENSG00000004455|upES	chr1	33014075	33014098	UCHL5|K562	23
chr1	33013864	33014864	+	LINC00910|k562|ENSG00000004455|upES	chr1	33014571	33014584	MTPAP|K562	13
chr1	33013864	33014864	+	LINC00910|k562|ENSG00000004455|upES	chr1	33014474	33014490	TIA1|HepG2	16
chr1	33013864	33014864	+	LINC00910|k562|ENSG00000004455|upES	chr1	33013998	33014031	DDX6|K562	33
chr1	33013864	33014864	+	LINC00910|k562|ENSG00000004455|upES	chr1	33014569	33014595	SRSF1|HepG2	26
chr1	33013864	33014864	+	LINC00910|k562|ENSG00000004455|upES	chr1	33014539	33014581	DKC1|HepG2	42
chr1	33013864	33014864	+	LINC00910|k562|ENSG00000004455|upES	chr1	33014521	33014522	LIN28B|K562	1
chr1	33013864	33014864	+	LINC00910|k562|ENSG00000004455|upES	chr1	33014157	33014189	AKAP8L|K562	32
chr1	33013864	33014864	+	LINC00910|k562|ENSG00000004455|upES	chr1	33014530	33014562	EFTUD2|K562	32
chr1	33013864	33014864	+	LINC00910|k562|ENSG00000004455|upES	chr1	33013951	33013994	NCBP2|HepG2	43
chr1	33013864	33014864	+	LINC00910|k562|ENSG00000004455|upES	chr1	33014450	33014489	PTBP1|K562	39
chr1	33013864	33014864	+	LINC00910|k562|ENSG00000004455|upES	chr1	33014524	33014545	BUD13|HepG2	21
chr1	33013864	33014864	+	LINC00910|k562|ENSG00000004455|upES	chr1	33014588	33014595	RPS3|K562	7
chr1	33013864	33014864	+	LINC00910|k562|ENSG00000004455|upES	chr1	33014521	33014522	RPS3|K562	1
chr1	33013864	33014864	+	LINC00910|k562|ENSG00000004455|upES	chr1	33014060	33014108	GRSF1|HepG2	48
chr1	33013864	33014864	+	LINC00910|k562|ENSG00000004455|upES	chr1	33014222	33014246	U2AF1|HepG2	24
chr1	33013864	33014864	+	LINC00910|k562|ENSG00000004455|upES	chr1	33014522	33014541	HLTF|K562	19
chr1	33013864	33014864	+	LINC00910|k562|ENSG00000004455|upES	chr1	33014555	33014690	SMNDC1|K562	135
chr1	33013864	33014864	+	LINC00910|k562|ENSG00000004455|upES	chr1	33014407	33014452	U2AF2|K562	45
chr1	33013864	33014864	+	LINC00910|k562|ENSG00000004455|upES	chr1	33014675	33014709	XRN2|HepG2	34
chr1	33013864	33014864	+	LINC00910|k562|ENSG00000004455|upES	chr1	33014269	33014309	NCBP2|HepG2	40
chr1	33013864	33014864	+	LINC00910|k562|ENSG00000004455|upES	chr1	33014521	33014530	IGF2BP3|HepG2	9
chr1	33013864	33014864	+	LINC00910|k562|ENSG00000004455|upES	chr1	33014863	33014879	EIF3D|HepG2	1
chr1	33013864	33014864	+	LINC00910|k562|ENSG00000004455|upES	chr1	33014396	33014486	EFTUD2|K562	90
chr1	33013864	33014864	+	LINC00910|k562|ENSG00000004455|upES	chr1	33013979	33014026	DDX55|HepG2	47
chr1	33013864	33014864	+	LINC00910|k562|ENSG00000004455|upES	chr1	33014074	33014099	XRCC6|K562	25
chr1	33013864	33014864	+	LINC00910|k562|ENSG00000004455|upES	chr1	33014470	33014483	BUD13|K562	13
chr1	33013864	33014864	+	LINC00910|k562|ENSG00000004455|upES	chr1	33014523	33014549	XPO5|HepG2	26
chr1	33013864	33014864	+	LINC00910|k562|ENSG00000004455|upES	chr1	33014521	33014530	HNRNPUL1|K562	9
chr1	33013864	33014864	+	LINC00910|k562|ENSG00000004455|upES	chr1	33014064	33014076	SMNDC1|K562	12
chr1	33013864	33014864	+	LINC00910|k562|ENSG00000004455|upES	chr1	33014564	33014591	RPS11|K562	27
chr1	33013864	33014864	+	LINC00910|k562|ENSG00000004455|upES	chr1	33014072	33014102	DGCR8|HepG2	30
chr1	33013864	33014864	+	LINC00910|k562|ENSG00000004455|upES	chr1	33014579	33014592	UCHL5|K562	13
chr1	33013864	33014864	+	LINC00910|k562|ENSG00000004455|upES	chr1	33014420	33014446	FASTKD2|K562	26
chr1	33013864	33014864	+	LINC00910|k562|ENSG00000004455|upES	chr1	33014572	33014588	PPIL4|K562	16
chr1	33013864	33014864	+	LINC00910|k562|ENSG00000004455|upES	chr1	33014566	33014594	FXR2|K562	28
chr1	33013864	33014864	+	LINC00910|k562|ENSG00000004455|upES	chr1	33014068	33014089	ZNF622|K562	21
chr1	33013864	33014864	+	LINC00910|k562|ENSG00000004455|upES	chr1	33014521	33014525	GEMIN5|K562	4
chr1	33013864	33014864	+	LINC00910|k562|ENSG00000004455|upES	chr1	33014530	33014534	FASTKD2|K562	4
chr1	33013864	33014864	+	LINC00910|k562|ENSG00000004455|upES	chr1	33014049	33014077	HNRNPU|K562	28
chr1	33013864	33014864	+	LINC00910|k562|ENSG00000004455|upES	chr1	33014845	33014883	HNRNPM|K562	19
chr1	33013864	33014864	+	LINC00910|k562|ENSG00000004455|upES	chr1	33014149	33014169	U2AF2|K562	20
chr1	33013864	33014864	+	LINC00910|k562|ENSG00000004455|upES	chr1	33014294	33014313	HNRNPL|K562	19
chr1	33013864	33014864	+	LINC00910|k562|ENSG00000004455|upES	chr1	33014399	33014450	PTBP1|K562	51
chr1	33013864	33014864	+	LINC00910|k562|ENSG00000004455|upES	chr1	33014521	33014537	RPS3|K562	16
chr1	33013864	33014864	+	LINC00910|k562|ENSG00000004455|upES	chr1	33014084	33014101	CSTF2|HepG2	17
chr1	33013864	33014864	+	LINC00910|k562|ENSG00000004455|upES	chr1	33014227	33014257	HNRNPC|HepG2	30
chr1	33013864	33014864	+	LINC00910|k562|ENSG00000004455|upES	chr1	33014572	33014594	SND1|K562	22
chr1	33013864	33014864	+	LINC00910|k562|ENSG00000004455|upES	chr1	33014414	33014461	U2AF1|K562	47
chr1	33013864	33014864	+	LINC00910|k562|ENSG00000004455|upES	chr1	33014565	33014591	RPS3|K562	26
chr1	33013864	33014864	+	LINC00910|k562|ENSG00000004455|upES	chr1	33014521	33014526	BCCIP|HepG2	5
chr1	33013864	33014864	+	LINC00910|k562|ENSG00000004455|upES	chr1	33014848	33014928	TARDBP|K562	16
chr1	33013864	33014864	+	LINC00910|k562|ENSG00000004455|upES	chr1	33014145	33014171	HNRNPA1|HepG2	26
chr1	33013864	33014864	+	LINC00910|k562|ENSG00000004455|upES	chr1	33014856	33014891	IGF2BP1|HepG2	8
chr1	33013864	33014864	+	LINC00910|k562|ENSG00000004455|upES	chr1	33014405	33014494	RBM22|K562	89
chr1	33013864	33014864	+	LINC00910|k562|ENSG00000004455|upES	chr1	33014415	33014491	RBM22|K562	76
chr1	33013864	33014864	+	LINC00910|k562|ENSG00000004455|upES	chr1	33014416	33014487	BUD13|K562	71
chr1	33013864	33014864	+	LINC00910|k562|ENSG00000004455|upES	chr1	33013955	33013982	RBM22|HepG2	27
chr1	33013864	33014864	+	LINC00910|k562|ENSG00000004455|upES	chr1	33014521	33014543	DDX59|HepG2	22
chr1	33013864	33014864	+	LINC00910|k562|ENSG00000004455|upES	chr1	33013977	33014013	HNRNPA1|K562	36
chr1	33013864	33014864	+	LINC00910|k562|ENSG00000004455|upES	chr1	33014615	33014654	HNRNPUL1|K562	39
chr1	33013864	33014864	+	LINC00910|k562|ENSG00000004455|upES	chr1	33014455	33014484	GPKOW|K562	29
chr1	33013864	33014864	+	LINC00910|k562|ENSG00000004455|upES	chr1	33014052	33014094	LSM11|K562	42
chr1	33013864	33014864	+	LINC00910|k562|ENSG00000004455|upES	chr1	33014521	33014524	FMR1|K562	3
chr1	33013864	33014864	+	LINC00910|k562|ENSG00000004455|upES	chr1	33014578	33014595	HLTF|K562	17
chr1	33013864	33014864	+	LINC00910|k562|ENSG00000004455|upES	chr1	33014521	33014559	AUH|HepG2	38
chr1	33013864	33014864	+	LINC00910|k562|ENSG00000004455|upES	chr1	33014233	33014258	U2AF1|HepG2	25
chr1	33013864	33014864	+	LINC00910|k562|ENSG00000004455|upES	chr1	33013959	33013986	DDX55|K562	27
chr1	33013864	33014864	+	LINC00910|k562|ENSG00000004455|upES	chr1	33013983	33013998	LARP4|HepG2	15
chr1	33013864	33014864	+	LINC00910|k562|ENSG00000004455|upES	chr1	33014138	33014177	SRSF1|K562	39
chr1	33013864	33014864	+	LINC00910|k562|ENSG00000004455|upES	chr1	33014426	33014443	BUD13|K562	17
chr1	33013864	33014864	+	LINC00910|k562|ENSG00000004455|upES	chr1	33014521	33014540	TARDBP|K562	19
chr1	33013864	33014864	+	LINC00910|k562|ENSG00000004455|upES	chr1	33013910	33013955	HNRNPA1|K562	45
chr1	33013864	33014864	+	LINC00910|k562|ENSG00000004455|upES	chr1	33014534	33014563	SUGP2|HepG2	29
chr1	33013864	33014864	+	LINC00910|k562|ENSG00000004455|upES	chr1	33014521	33014526	LSM11|HepG2	5
chr1	33013864	33014864	+	LINC00910|k562|ENSG00000004455|upES	chr1	33014053	33014090	KHDRBS1|K562	37
chr1	33013864	33014864	+	LINC00910|k562|ENSG00000004455|upES	chr1	33014521	33014530	AGGF1|K562	9
chr1	33013864	33014864	+	LINC00910|k562|ENSG00000004455|upES	chr1	33014521	33014534	YBX3|K562	13
chr1	33013864	33014864	+	LINC00910|k562|ENSG00000004455|upES	chr1	33014463	33014522	PRPF8|HepG2	59
chr1	33013864	33014864	+	LINC00910|k562|ENSG00000004455|upES	chr1	33014423	33014515	GPKOW|K562	92
chr1	33013864	33014864	+	LINC00910|k562|ENSG00000004455|upES	chr1	33014568	33014592	EIF3D|HepG2	24
chr1	33013864	33014864	+	LINC00910|k562|ENSG00000004455|upES	chr1	33014072	33014113	AKAP8L|K562	41
chr1	33013864	33014864	+	LINC00910|k562|ENSG00000004455|upES	chr1	33014320	33014349	QKI|HepG2	29
chr1	33013864	33014864	+	LINC00910|k562|ENSG00000004455|upES	chr1	33014428	33014445	GEMIN5|K562	17
chr1	33013864	33014864	+	LINC00910|k562|ENSG00000004455|upES	chr1	33014590	33014689	SF3B4|K562	99
chr1	33013864	33014864	+	LINC00910|k562|ENSG00000004455|upES	chr1	33014678	33014687	ZRANB2|K562	9
chr1	33013864	33014864	+	LINC00910|k562|ENSG00000004455|upES	chr1	33014566	33014596	PPIG|HepG2	30
chr1	33013864	33014864	+	LINC00910|k562|ENSG00000004455|upES	chr1	33014660	33014683	SF3A3|HepG2	23
chr1	33013864	33014864	+	LINC00910|k562|ENSG00000004455|upES	chr1	33014521	33014541	RPS3|HepG2	20
chr1	33013864	33014864	+	LINC00910|k562|ENSG00000004455|upES	chr1	33014080	33014107	HNRNPL|K562	27
chr1	33013864	33014864	+	LINC00910|k562|ENSG00000004455|upES	chr1	33014521	33014524	DDX6|K562	3
chr1	33013864	33014864	+	LINC00910|k562|ENSG00000004455|upES	chr1	33013967	33014000	RBM27|K562	33
chr1	33013864	33014864	+	LINC00910|k562|ENSG00000004455|upES	chr1	33013943	33014033	TAF15|HepG2	90
chr1	33013864	33014864	+	LINC00910|k562|ENSG00000004455|upES	chr1	33014420	33014444	TIA1|HepG2	24
chr1	33013864	33014864	+	LINC00910|k562|ENSG00000004455|upES	chr1	33014452	33014489	U2AF2|K562	37
chr1	33013864	33014864	+	LINC00910|k562|ENSG00000004455|upES	chr1	33014521	33014542	HLTF|K562	21
chr1	33013864	33014864	+	LINC00910|k562|ENSG00000004455|upES	chr1	33014341	33014422	QKI|K562	81
chr1	33013864	33014864	+	LINC00910|k562|ENSG00000004455|upES	chr1	33014148	33014174	SAFB2|K562	26
chr1	33013864	33014864	+	LINC00910|k562|ENSG00000004455|upES	chr1	33014078	33014117	LARP4|K562	39
chr1	33013864	33014864	+	LINC00910|k562|ENSG00000004455|upES	chr1	33014298	33014447	PRPF8|K562	149
chr1	33013864	33014864	+	LINC00910|k562|ENSG00000004455|upES	chr1	33014234	33014279	HNRNPU|K562	45
chr1	33013864	33014864	+	LINC00910|k562|ENSG00000004455|upES	chr1	33014060	33014098	GPKOW|K562	38
chr1	33013864	33014864	+	LINC00910|k562|ENSG00000004455|upES	chr1	33014541	33014591	SRSF1|K562	50
chr1	33013864	33014864	+	LINC00910|k562|ENSG00000004455|upES	chr1	33014521	33014523	IGF2BP1|HepG2	2
chr1	33013864	33014864	+	LINC00910|k562|ENSG00000004455|upES	chr1	33014060	33014105	HNRNPC|HepG2	45
chr1	33013864	33014864	+	LINC00910|k562|ENSG00000004455|upES	chr1	33014536	33014593	PPIL4|K562	57
chr1	33013864	33014864	+	LINC00910|k562|ENSG00000004455|upES	chr1	33014078	33014096	DDX55|HepG2	18
chr1	33013864	33014864	+	LINC00910|k562|ENSG00000004455|upES	chr1	33014314	33014332	U2AF2|K562	18
chr1	33013864	33014864	+	LINC00910|k562|ENSG00000004455|upES	chr1	33014823	33014866	KHSRP|K562	41
chr1	33013864	33014864	+	LINC00910|k562|ENSG00000004455|upES	chr1	33014452	33014469	TIA1|K562	17
chr1	33013864	33014864	+	LINC00910|k562|ENSG00000004455|upES	chr1	33014555	33014581	FKBP4|HepG2	26
chr1	33013864	33014864	+	LINC00910|k562|ENSG00000004455|upES	chr1	33014406	33014452	PTBP1|K562	46
chr1	33013864	33014864	+	LINC00910|k562|ENSG00000004455|upES	chr1	33013968	33013980	HNRNPL|K562	12
chr1	33013864	33014864	+	LINC00910|k562|ENSG00000004455|upES	chr1	33014521	33014558	PPIG|HepG2	37
chr1	33013864	33014864	+	LINC00910|k562|ENSG00000004455|upES	chr1	33013966	33013998	HNRNPK|K562	32
chr1	33013864	33014864	+	LINC00910|k562|ENSG00000004455|upES	chr1	33014073	33014106	METAP2|K562	33
chr1	33013864	33014864	+	LINC00910|k562|ENSG00000004455|upES	chr1	33014515	33014555	SMNDC1|K562	40
chr1	33013864	33014864	+	LINC00910|k562|ENSG00000004455|upES	chr1	33014067	33014092	QKI|HepG2	25
chr1	33013864	33014864	+	LINC00910|k562|ENSG00000004455|upES	chr1	33014521	33014527	IGF2BP2|K562	6
chr1	33013864	33014864	+	LINC00910|k562|ENSG00000004455|upES	chr1	33014622	33014705	SF3B4|HepG2	83
chr1	33013864	33014864	+	LINC00910|k562|ENSG00000004455|upES	chr1	33014145	33014217	HNRNPA1|K562	72
chr1	33013864	33014864	+	LINC00910|k562|ENSG00000004455|upES	chr1	33014231	33014252	TIA1|K562	21
chr1	33013864	33014864	+	LINC00910|k562|ENSG00000004455|upES	chr1	33014283	33014310	DROSHA|K562	27
chr1	33013864	33014864	+	LINC00910|k562|ENSG00000004455|upES	chr1	33014535	33014565	GRWD1|HepG2	30
chr1	33013864	33014864	+	LINC00910|k562|ENSG00000004455|upES	chr1	33014261	33014399	PTBP1|HEK293T	138
chr1	33013864	33014864	+	LINC00910|k562|ENSG00000004455|upES	chr1	33014000	33014032	XPO5|HepG2	32
chr1	33013864	33014864	+	LINC00910|k562|ENSG00000004455|upES	chr1	33014047	33014096	POLR2G|HepG2	49
chr1	33013864	33014864	+	LINC00910|k562|ENSG00000004455|upES	chr1	33014084	33014099	DROSHA|K562	15
chr1	33013864	33014864	+	LINC00910|k562|ENSG00000004455|upES	chr1	33014076	33014113	NOLC1|K562	37
chr1	33013864	33014864	+	LINC00910|k562|ENSG00000004455|upES	chr1	33014261	33014419	PTBP1|HEK293T	158
chr1	33013864	33014864	+	LINC00910|k562|ENSG00000004455|upES	chr1	33014751	33014782	HNRNPUL1|HepG2	31
chr1	33013864	33014864	+	LINC00910|k562|ENSG00000004455|upES	chr1	33014169	33014185	RBM22|HepG2	16
chr1	33013864	33014864	+	LINC00910|k562|ENSG00000004455|upES	chr1	33014521	33014530	DDX55|K562	9
chr1	33013864	33014864	+	LINC00910|k562|ENSG00000004455|upES	chr1	33014574	33014595	DDX24|K562	21
chr1	33013864	33014864	+	LINC00910|k562|ENSG00000004455|upES	chr1	33014059	33014096	EFTUD2|K562	37
chr1	33013864	33014864	+	LINC00910|k562|ENSG00000004455|upES	chr1	33014521	33014538	SND1|HepG2	17
chr1	33013864	33014864	+	LINC00910|k562|ENSG00000004455|upES	chr1	33014549	33014601	BUD13|K562	52
chr1	33013864	33014864	+	LINC00910|k562|ENSG00000004455|upES	chr1	33014070	33014108	MTPAP|K562	38
chr1	33013864	33014864	+	LINC00910|k562|ENSG00000004455|upES	chr1	33014456	33014480	TROVE2|K562	24
chr1	33013864	33014864	+	LINC00910|k562|ENSG00000004455|upES	chr1	33013933	33014006	TAF15|HepG2	73
chr1	33013864	33014864	+	LINC00910|k562|ENSG00000004455|upES	chr1	33014260	33014292	TBRG4|HepG2	32
chr1	33013864	33014864	+	LINC00910|k562|ENSG00000004455|upES	chr1	33013968	33013974	LSM11|K562	6
chr1	33013864	33014864	+	LINC00910|k562|ENSG00000004455|upES	chr1	33013953	33013992	AKAP8L|K562	39
chr1	33013864	33014864	+	LINC00910|k562|ENSG00000004455|upES	chr1	33014522	33014543	UCHL5|HepG2	21
chr1	33013864	33014864	+	LINC00910|k562|ENSG00000004455|upES	chr1	33014407	33014428	BUD13|HepG2	21
chr1	33013864	33014864	+	LINC00910|k562|ENSG00000004455|upES	chr1	33014585	33014593	TRA2A|K562	8
chr1	33013864	33014864	+	LINC00910|k562|ENSG00000004455|upES	chr1	33014530	33014595	NKRF|HepG2	65
chr1	33013864	33014864	+	LINC00910|k562|ENSG00000004455|upES	chr1	33014313	33014344	NKRF|HepG2	31
chr1	33013864	33014864	+	LINC00910|k562|ENSG00000004455|upES	chr1	33014552	33014578	MTPAP|K562	26
chr1	33013864	33014864	+	LINC00910|k562|ENSG00000004455|upES	chr1	33014578	33014595	SRSF7|K562	17
chr1	33013864	33014864	+	LINC00910|k562|ENSG00000004455|upES	chr1	33014520	33014561	UCHL5|K562	41
chr1	33013864	33014864	+	LINC00910|k562|ENSG00000004455|upES	chr1	33014366	33014391	EFTUD2|HepG2	25
chr1	33013864	33014864	+	LINC00910|k562|ENSG00000004455|upES	chr1	33014003	33014015	CDC40|HepG2	12
chr1	33013864	33014864	+	LINC00910|k562|ENSG00000004455|upES	chr1	33014397	33014495	PTBP1|HepG2	98
chr1	33013864	33014864	+	LINC00910|k562|ENSG00000004455|upES	chr1	33014067	33014103	SBDS|K562	36
chr1	33013864	33014864	+	LINC00910|k562|ENSG00000004455|upES	chr1	33014219	33014259	DHX30|HepG2	40
chr1	33013864	33014864	+	LINC00910|k562|ENSG00000004455|upES	chr1	33014449	33014490	RBM22|HepG2	41
chr1	33013864	33014864	+	LINC00910|k562|ENSG00000004455|upES	chr1	33014146	33014179	HNRNPA1|K562	33
chr1	33013864	33014864	+	LINC00910|k562|ENSG00000004455|upES	chr1	33014582	33014620	SF3A3|HepG2	38
chr1	33013864	33014864	+	LINC00910|k562|ENSG00000004455|upES	chr1	33014402	33014491	PTBP1|HepG2	89
chr1	33013864	33014864	+	LINC00910|k562|ENSG00000004455|upES	chr1	33014521	33014532	METAP2|K562	11
chr1	33013864	33014864	+	LINC00910|k562|ENSG00000004455|upES	chr1	33014227	33014309	HNRNPL|HepG2	82
chr1	33013864	33014864	+	LINC00910|k562|ENSG00000004455|upES	chr1	33014559	33014607	SUPV3L1|HepG2	48
chr1	33013864	33014864	+	LINC00910|k562|ENSG00000004455|upES	chr1	33014343	33014388	QKI|HepG2	45
chr1	33013864	33014864	+	LINC00910|k562|ENSG00000004455|upES	chr1	33014571	33014595	PPIG|HepG2	24
chr1	33013864	33014864	+	LINC00910|k562|ENSG00000004455|upES	chr1	33014521	33014563	EIF3H|HepG2	42
chr1	33013864	33014864	+	LINC00910|k562|ENSG00000004455|upES	chr1	33013913	33013947	HNRNPU|K562	34
chr1	33013864	33014864	+	LINC00910|k562|ENSG00000004455|upES	chr1	33014342	33014370	HNRNPUL1|HepG2	28
chr1	33013864	33014864	+	LINC00910|k562|ENSG00000004455|upES	chr1	33014521	33014533	LIN28B|K562	12
chr1	33013864	33014864	+	LINC00910|k562|ENSG00000004455|upES	chr1	33014522	33014595	DDX24|K562	73
chr1	33013864	33014864	+	LINC00910|k562|ENSG00000004455|upES	chr1	33014850	33014886	HNRNPC|HepG2	14
chr1	33013864	33014864	+	LINC00910|k562|ENSG00000004455|upES	chr1	33013990	33014000	XPO5|HepG2	10
chr1	33013864	33014864	+	LINC00910|k562|ENSG00000004455|upES	chr1	33014136	33014161	HNRNPU|K562	25
chr1	33013864	33014864	+	LINC00910|k562|ENSG00000004455|upES	chr1	33014521	33014528	IGF2BP2|K562	7
chr1	33013864	33014864	+	LINC00910|k562|ENSG00000004455|upES	chr1	33013966	33014001	XRCC6|K562	35
chr1	33013864	33014864	+	LINC00910|k562|ENSG00000004455|upES	chr1	33014586	33014646	SF3A3|HepG2	60
chr1	33013864	33014864	+	LINC00910|k562|ENSG00000004455|upES	chr1	33014674	33014706	HNRNPA1|HepG2	32
chr1	33013864	33014864	+	LINC00910|k562|ENSG00000004455|upES	chr1	33014556	33014597	U2AF1|K562	41
chr1	33013864	33014864	+	LINC00910|k562|ENSG00000004455|upES	chr1	33014415	33014483	EFTUD2|HepG2	68
chr1	33013864	33014864	+	LINC00910|k562|ENSG00000004455|upES	chr1	33014254	33014269	HNRNPA1|HepG2	15
chr1	33013864	33014864	+	LINC00910|k562|ENSG00000004455|upES	chr1	33014564	33014597	PRPF8|HepG2	33
chr1	33013864	33014864	+	LINC00910|k562|ENSG00000004455|upES	chr1	33014136	33014149	DDX3X|K562	13
chr1	33013864	33014864	+	LINC00910|k562|ENSG00000004455|upES	chr1	33014586	33014684	SF3B4|HepG2	98
chr1	33013864	33014864	+	LINC00910|k562|ENSG00000004455|upES	chr1	33013991	33014016	EIF3D|HepG2	25
chr1	33013864	33014864	+	LINC00910|k562|ENSG00000004455|upES	chr1	33014251	33014280	GPKOW|K562	29
chr1	33013864	33014864	+	LINC00910|k562|ENSG00000004455|upES	chr1	33014521	33014562	UCHL5|K562	41
chr1	33013864	33014864	+	LINC00910|k562|ENSG00000004455|upES	chr1	33014659	33014670	LSM11|K562	11
chr1	33013864	33014864	+	LINC00910|k562|ENSG00000004455|upES	chr1	33014577	33014594	AARS|K562	17
chr1	33013864	33014864	+	LINC00910|k562|ENSG00000004455|upES	chr1	33014070	33014107	HNRNPC|HepG2	37
chr1	33013864	33014864	+	LINC00910|k562|ENSG00000004455|upES	chr1	33014410	33014462	U2AF2|HepG2	52
chr1	33013864	33014864	+	LINC00910|k562|ENSG00000004455|upES	chr1	33014059	33014086	FASTKD2|K562	27
chr1	33013864	33014864	+	LINC00910|k562|ENSG00000004455|upES	chr1	33014521	33014542	SND1|K562	21
chr1	33013864	33014864	+	LINC00910|k562|ENSG00000004455|upES	chr1	33014734	33014761	TNRC6A|K562	27
chr1	33013864	33014864	+	LINC00910|k562|ENSG00000004455|upES	chr1	33014581	33014594	YBX3|K562	13
chr1	33013864	33014864	+	LINC00910|k562|ENSG00000004455|upES	chr1	33014535	33014593	FASTKD2|HepG2	58
chr1	33013864	33014864	+	LINC00910|k562|ENSG00000004455|upES	chr1	33014840	33014899	TARDBP|K562	24
chr1	33013864	33014864	+	LINC00910|k562|ENSG00000004455|upES	chr1	33014585	33014685	SF3B4|K562	100
chr1	33013864	33014864	+	LINC00910|k562|ENSG00000004455|upES	chr1	33014083	33014096	NOLC1|K562	13
chr1	33013864	33014864	+	LINC00910|k562|ENSG00000004455|upES	chr1	33014520	33014564	GRWD1|HepG2	44
chr1	33013864	33014864	+	LINC00910|k562|ENSG00000004455|upES	chr1	33014063	33014129	HNRNPL|K562	66
chr1	33013864	33014864	+	LINC00910|k562|ENSG00000004455|upES	chr1	33014346	33014422	HNRNPL|K562	76
chr1	33013864	33014864	+	LINC00910|k562|ENSG00000004455|upES	chr1	33014531	33014556	NCBP2|HepG2	25
chr1	33013864	33014864	+	LINC00910|k562|ENSG00000004455|upES	chr1	33014429	33014466	TIA1|HepG2	37
chr1	33013864	33014864	+	LINC00910|k562|ENSG00000004455|upES	chr1	33013967	33014014	KHDRBS1|K562	47
chr1	33013864	33014864	+	LINC00910|k562|ENSG00000004455|upES	chr1	33014076	33014091	BUD13|K562	15
chr1	33013864	33014864	+	LINC00910|k562|ENSG00000004455|upES	chr1	33014400	33014497	EFTUD2|K562	97
chr1	33013864	33014864	+	LINC00910|k562|ENSG00000004455|upES	chr1	33014535	33014583	EWSR1|K562	48
chr1	33013864	33014864	+	LINC00910|k562|ENSG00000004455|upES	chr1	33014069	33014114	NCBP2|K562	45
chr1	33013864	33014864	+	LINC00910|k562|ENSG00000004455|upES	chr1	33014466	33014484	RBM5|HepG2	18
chr1	33013864	33014864	+	LINC00910|k562|ENSG00000004455|upES	chr1	33014521	33014535	LARP4|HepG2	14
chr1	33013864	33014864	+	LINC00910|k562|ENSG00000004455|upES	chr1	33014560	33014595	ZNF622|K562	35
chr1	33013864	33014864	+	LINC00910|k562|ENSG00000004455|upES	chr1	33014521	33014540	RBM15|K562	19
chr1	33013864	33014864	+	LINC00910|k562|ENSG00000004455|upES	chr1	33014405	33014475	U2AF2|HepG2	70
chr1	33013864	33014864	+	LINC00910|k562|ENSG00000004455|upES	chr1	33014570	33014655	SMNDC1|K562	85
chr1	33013864	33014864	+	LINC00910|k562|ENSG00000004455|upES	chr1	33014075	33014102	U2AF1|K562	27
chr1	33013864	33014864	+	LINC00910|k562|ENSG00000004455|upES	chr1	33014521	33014528	IGF2BP1|K562	7
chr1	33013864	33014864	+	LINC00910|k562|ENSG00000004455|upES	chr1	33014148	33014165	U2AF1|K562	17
chr1	33013864	33014864	+	LINC00910|k562|ENSG00000004455|upES	chr1	33014146	33014180	HNRNPA1|HepG2	34
chr1	33013864	33014864	+	LINC00910|k562|ENSG00000004455|upES	chr1	33014412	33014459	EFTUD2|HepG2	47
chr1	33013864	33014864	+	LINC00910|k562|ENSG00000004455|upES	chr1	33014518	33014548	TRA2A|K562	30
chr1	33013864	33014864	+	LINC00910|k562|ENSG00000004455|upES	chr1	33014067	33014079	UCHL5|HepG2	12
chr1	33013864	33014864	+	LINC00910|k562|ENSG00000004455|upES	chr1	33014521	33014526	SRSF1|HepG2	5
chr1	33013864	33014864	+	LINC00910|k562|ENSG00000004455|upES	chr1	33014565	33014596	GRWD1|HepG2	31
chr1	33013864	33014864	+	LINC00910|k562|ENSG00000004455|upES	chr1	33014534	33014562	YBX3|K562	28
chr1	33013864	33014864	+	LINC00910|k562|ENSG00000004455|upES	chr1	33014341	33014436	PRPF8|K562	95
chr1	33013864	33014864	+	LINC00910|k562|ENSG00000004455|upES	chr1	33014602	33014652	SMNDC1|HepG2	50
chr1	33013864	33014864	+	LINC00910|k562|ENSG00000004455|upES	chr1	33014205	33014259	RBM5|HepG2	54
chr1	33013864	33014864	+	LINC00910|k562|ENSG00000004455|upES	chr1	33014082	33014093	HNRNPA1|HepG2	11
chr1	33013864	33014864	+	LINC00910|k562|ENSG00000004455|upES	chr1	33014057	33014101	TAF15|K562	44
chr1	33013864	33014864	+	LINC00910|k562|ENSG00000004455|upES	chr1	33014082	33014105	TIA1|HepG2	23
chr1	33013864	33014864	+	LINC00910|k562|ENSG00000004455|upES	chr1	33014565	33014605	U2AF2|HepG2	40
chr1	33013864	33014864	+	LINC00910|k562|ENSG00000004455|upES	chr1	33014580	33014594	EFTUD2|HepG2	14
chr1	33013864	33014864	+	LINC00910|k562|ENSG00000004455|upES	chr1	33014565	33014588	AUH|K562	23
chr1	33013864	33014864	+	LINC00910|k562|ENSG00000004455|upES	chr1	33014521	33014523	DGCR8|HepG2	2
chr1	33013864	33014864	+	LINC00910|k562|ENSG00000004455|upES	chr1	33014521	33014539	DDX55|HepG2	18
chr1	33013864	33014864	+	LINC00910|k562|ENSG00000004455|upES	chr1	33014528	33014562	SLTM|K562	34
chr1	33013864	33014864	+	LINC00910|k562|ENSG00000004455|upES	chr1	33014687	33014717	ZRANB2|K562	30
chr1	33013864	33014864	+	LINC00910|k562|ENSG00000004455|upES	chr1	33014281	33014312	QKI|K562	31
chr1	33013864	33014864	+	LINC00910|k562|ENSG00000004455|upES	chr1	33014521	33014527	DDX55|K562	6
chr1	33013864	33014864	+	LINC00910|k562|ENSG00000004455|upES	chr1	33014529	33014540	NCBP2|HepG2	11
chr1	33013864	33014864	+	LINC00910|k562|ENSG00000004455|upES	chr1	33014525	33014539	CDC40|HepG2	14
chr1	33013864	33014864	+	LINC00910|k562|ENSG00000004455|upES	chr1	33014581	33014595	LIN28B|K562	14
chr1	33013864	33014864	+	LINC00910|k562|ENSG00000004455|upES	chr1	33014579	33014594	GRWD1|HepG2	15
chr1	33013864	33014864	+	LINC00910|k562|ENSG00000004455|upES	chr1	33014521	33014558	YBX3|K562	37
chr1	33013864	33014864	+	LINC00910|k562|ENSG00000004455|upES	chr1	33013836	33013873	TIA1|HepG2	9
chr1	33013864	33014864	+	LINC00910|k562|ENSG00000004455|upES	chr1	33014589	33014595	TRA2A|K562	6
chr1	33013864	33014864	+	LINC00910|k562|ENSG00000004455|upES	chr1	33014519	33014560	ZNF622|K562	41
chr1	33013864	33014864	+	LINC00910|k562|ENSG00000004455|upES	chr1	33014532	33014589	BUD13|K562	57
chr1	33013864	33014864	+	LINC00910|k562|ENSG00000004455|upES	chr1	33014065	33014103	EIF3D|HepG2	38
chr1	33013864	33014864	+	LINC00910|k562|ENSG00000004455|upES	chr1	33013978	33014005	QKI|HepG2	27
chr1	33013864	33014864	+	LINC00910|k562|ENSG00000004455|upES	chr1	33014067	33014105	TAF15|K562	38
chr1	33013864	33014864	+	LINC00910|k562|ENSG00000004455|upES	chr1	33014558	33014604	U2AF1|K562	46
chr1	33013864	33014864	+	LINC00910|k562|ENSG00000004455|upES	chr1	33014571	33014597	TBRG4|K562	26
chr1	33013864	33014864	+	LINC00910|k562|ENSG00000004455|upES	chr1	33014521	33014529	SND1|HepG2	8
chr1	33013864	33014864	+	LINC00910|k562|ENSG00000004455|upES	chr1	33014689	33014714	TIA1|HepG2	25
chr1	33013864	33014864	+	LINC00910|k562|ENSG00000004455|upES	chr1	33013972	33014002	HNRNPL|K562	30
chr1	33013864	33014864	+	LINC00910|k562|ENSG00000004455|upES	chr1	33014349	33014433	QKI|HepG2	84
chr1	33013864	33014864	+	LINC00910|k562|ENSG00000004455|upES	chr1	33014542	33014593	UCHL5|HepG2	51
chr1	33013864	33014864	+	LINC00910|k562|ENSG00000004455|upES	chr1	33014521	33014531	NPM1|K562	10
chr1	33013864	33014864	+	LINC00910|k562|ENSG00000004455|upES	chr1	33014452	33014489	PTBP1|K562	37
chr1	33013864	33014864	+	LINC00910|k562|ENSG00000004455|upES	chr1	33014365	33014415	CDC40|HepG2	50
chr1	33013864	33014864	+	LINC00910|k562|ENSG00000004455|upES	chr1	33014521	33014528	FXR1|K562	7
chr1	33013864	33014864	+	LINC00910|k562|ENSG00000004455|upES	chr1	33014562	33014595	UCHL5|K562	33
chr1	33013864	33014864	+	LINC00910|k562|ENSG00000004455|upES	chr1	33013945	33013962	BUD13|HepG2	17
chr1	33013864	33014864	+	LINC00910|k562|ENSG00000004455|upES	chr1	33014569	33014594	SND1|K562	25
chr1	33013864	33014864	+	LINC00910|k562|ENSG00000004455|upES	chr1	33014859	33014888	LARP4|HepG2	5
chr1	33013864	33014864	+	LINC00910|k562|ENSG00000004455|upES	chr1	33014821	33014845	RBM5|HepG2	24
chr1	33013864	33014864	+	LINC00910|k562|ENSG00000004455|upES	chr1	33013988	33013998	DDX6|K562	10
chr1	33013864	33014864	+	LINC00910|k562|ENSG00000004455|upES	chr1	33014075	33014090	FASTKD2|HepG2	15
chr1	33013864	33014864	+	LINC00910|k562|ENSG00000004455|upES	chr1	33014074	33014094	LARP4|K562	20
chr1	33013864	33014864	+	LINC00910|k562|ENSG00000004455|upES	chr1	33014564	33014595	NCBP2|K562	31
chr1	33013864	33014864	+	LINC00910|k562|ENSG00000004455|upES	chr1	33014582	33014593	PRPF8|K562	11
chr1	33013864	33014864	+	LINC00910|k562|ENSG00000004455|upES	chr1	33014580	33014631	BUD13|HepG2	51
chr1	33013864	33014864	+	LINC00910|k562|ENSG00000004455|upES	chr1	33014423	33014432	RBM5|HepG2	9
chr1	33013864	33014864	+	LINC00910|k562|ENSG00000004455|upES	chr1	33014589	33014595	HLTF|K562	6
chr1	33013864	33014864	+	LINC00910|k562|ENSG00000004455|upES	chr1	33013972	33014018	RBFOX2|K562	46
chr1	33013864	33014864	+	LINC00910|k562|ENSG00000004455|upES	chr1	33014083	33014085	TIA1|K562	2
chr1	33013864	33014864	+	LINC00910|k562|ENSG00000004455|upES	chr1	33013974	33014000	HNRNPL|HepG2	26
chr1	33013864	33014864	+	LINC00910|k562|ENSG00000004455|upES	chr1	33014520	33014593	ZNF622|K562	73
chr1	33013864	33014864	+	LINC00910|k562|ENSG00000004455|upES	chr1	33014250	33014260	TBRG4|HepG2	10
chr1	33013864	33014864	+	LINC00910|k562|ENSG00000004455|upES	chr1	33014606	33014663	XRN2|HepG2	57
chr1	33013864	33014864	+	LINC00910|k562|ENSG00000004455|upES	chr1	33014363	33014432	QKI|K562	69
chr1	33013864	33014864	+	LINC00910|k562|ENSG00000004455|upES	chr1	33014538	33014593	SND1|HepG2	55
chr1	33013864	33014864	+	LINC00910|k562|ENSG00000004455|upES	chr1	33014522	33014552	SUB1|HepG2	30
chr1	33013864	33014864	+	LINC00910|k562|ENSG00000004455|upES	chr1	33014521	33014526	SUPV3L1|HepG2	5
chr1	33013864	33014864	+	LINC00910|k562|ENSG00000004455|upES	chr1	33014547	33014574	XRN2|K562	27
chr1	33013864	33014864	+	LINC00910|k562|ENSG00000004455|upES	chr1	33014548	33014597	U2AF2|K562	49
chr1	33013864	33014864	+	LINC00910|k562|ENSG00000004455|upES	chr1	33014568	33014597	SRSF7|K562	29
chr2	46901373	46902373	+	LINC00910|k562|ENSG00000180398|upES	chr2	46902240	46902268	XRCC6|HepG2	28
chr2	46901373	46902373	+	LINC00910|k562|ENSG00000180398|upES	chr2	46902359	46902398	SUB1|HepG2	14
chr2	46901373	46902373	+	LINC00910|k562|ENSG00000180398|upES	chr2	46902086	46902128	SRSF7|K562	42
chr2	46901373	46902373	+	LINC00910|k562|ENSG00000180398|upES	chr2	46902078	46902141	SUGP2|HepG2	63
chr2	46901373	46902373	+	LINC00910|k562|ENSG00000180398|upES	chr2	46901966	46902000	AGGF1|HepG2	34
chr2	46901373	46902373	+	LINC00910|k562|ENSG00000180398|upES	chr2	46901963	46902012	CSTF2|HepG2	49
chr2	46901373	46902373	+	LINC00910|k562|ENSG00000180398|upES	chr2	46902339	46902459	UPF1|K562	34
chr2	46901373	46902373	+	LINC00910|k562|ENSG00000180398|upES	chr2	46902098	46902138	CDC40|HepG2	40
chr2	46901373	46902373	+	LINC00910|k562|ENSG00000180398|upES	chr2	46902062	46902072	XPO5|HepG2	10
chr2	46901373	46902373	+	LINC00910|k562|ENSG00000180398|upES	chr2	46902156	46902179	AKAP8L|K562	23
chr2	46901373	46902373	+	LINC00910|k562|ENSG00000180398|upES	chr2	46901949	46901986	HNRNPA1|HepG2	37
chr2	46901373	46902373	+	LINC00910|k562|ENSG00000180398|upES	chr2	46902348	46902429	HNRNPU|K562	25
chr2	46901373	46902373	+	LINC00910|k562|ENSG00000180398|upES	chr2	46902045	46902072	XRCC6|K562	27
chr2	46901373	46902373	+	LINC00910|k562|ENSG00000180398|upES	chr2	46902365	46902452	HNRNPL|HepG2	8
chr2	46901373	46902373	+	LINC00910|k562|ENSG00000180398|upES	chr2	46902351	46902379	IGF2BP3|HepG2	22
chr2	46901373	46902373	+	LINC00910|k562|ENSG00000180398|upES	chr2	46902140	46902168	HNRNPA1|HepG2	28
chr2	46901373	46902373	+	LINC00910|k562|ENSG00000180398|upES	chr2	46901877	46901901	NUDT21|HEK293	24
chr2	46901373	46902373	+	LINC00910|k562|ENSG00000180398|upES	chr2	46901964	46902010	DGCR8|HepG2	46
chr2	46901373	46902373	+	LINC00910|k562|ENSG00000180398|upES	chr2	46902139	46902180	TROVE2|K562	41
chr2	46901373	46902373	+	LINC00910|k562|ENSG00000180398|upES	chr2	46901938	46901985	XRN2|HepG2	47
chr2	46901373	46902373	+	LINC00910|k562|ENSG00000180398|upES	chr2	46901988	46902002	GNL3|K562	14
chr2	46901373	46902373	+	LINC00910|k562|ENSG00000180398|upES	chr2	46902358	46902388	RBFOX2|K562	15
chr2	46901373	46902373	+	LINC00910|k562|ENSG00000180398|upES	chr2	46901953	46902009	TROVE2|HepG2	56
chr2	46901373	46902373	+	LINC00910|k562|ENSG00000180398|upES	chr2	46902150	46902170	SUPV3L1|HepG2	20
chr2	46901373	46902373	+	LINC00910|k562|ENSG00000180398|upES	chr2	46902246	46902266	LARP4|HepG2	20
chr2	46901373	46902373	+	LINC00910|k562|ENSG00000180398|upES	chr2	46901960	46902005	CDC40|HepG2	45
chr2	46901373	46902373	+	LINC00910|k562|ENSG00000180398|upES	chr2	46902369	46902389	YBX3|K562	4
chr2	46901373	46902373	+	LINC00910|k562|ENSG00000180398|upES	chr2	46902255	46902284	PUS1|K562	29
chr2	46901373	46902373	+	LINC00910|k562|ENSG00000180398|upES	chr2	46902230	46902294	LIN28B|K562	64
chr2	46901373	46902373	+	LINC00910|k562|ENSG00000180398|upES	chr2	46902307	46902326	FAM120A|K562	19
chr2	46901373	46902373	+	LINC00910|k562|ENSG00000180398|upES	chr2	46902367	46902377	PRPF8|HepG2	6
chr2	46901373	46902373	+	LINC00910|k562|ENSG00000180398|upES	chr2	46902369	46902438	BUD13|K562	4
chr2	46901373	46902373	+	LINC00910|k562|ENSG00000180398|upES	chr2	46902110	46902162	AGGF1|HepG2	52
chr2	46901373	46902373	+	LINC00910|k562|ENSG00000180398|upES	chr2	46901934	46902027	FUBP3|HepG2	93
chr2	46901373	46902373	+	LINC00910|k562|ENSG00000180398|upES	chr2	46902351	46902407	HNRNPUL1|K562	22
chr2	46901373	46902373	+	LINC00910|k562|ENSG00000180398|upES	chr2	46902098	46902136	ILF3|K562	38
chr2	46901373	46902373	+	LINC00910|k562|ENSG00000180398|upES	chr2	46902114	46902138	NOLC1|HepG2	24
chr2	46901373	46902373	+	LINC00910|k562|ENSG00000180398|upES	chr2	46901941	46902023	LARP4|HepG2	82
chr2	46901373	46902373	+	LINC00910|k562|ENSG00000180398|upES	chr2	46902091	46902141	MOV10|HEK293	50
chr2	46901373	46902373	+	LINC00910|k562|ENSG00000180398|upES	chr2	46901969	46902001	RBM5|HepG2	32
chr2	46901373	46902373	+	LINC00910|k562|ENSG00000180398|upES	chr2	46902256	46902274	PTBP1|HepG2	18
chr2	46901373	46902373	+	LINC00910|k562|ENSG00000180398|upES	chr2	46902121	46902164	DDX55|HepG2	43
chr2	46901373	46902373	+	LINC00910|k562|ENSG00000180398|upES	chr2	46902348	46902443	PRPF8|K562	25
chr2	46901373	46902373	+	LINC00910|k562|ENSG00000180398|upES	chr2	46902355	46902451	PTBP1|HepG2	18
chr2	46901373	46902373	+	LINC00910|k562|ENSG00000180398|upES	chr2	46902112	46902165	TROVE2|HepG2	53
chr2	46901373	46902373	+	LINC00910|k562|ENSG00000180398|upES	chr2	46901970	46902009	XRCC6|K562	39
chr2	46901373	46902373	+	LINC00910|k562|ENSG00000180398|upES	chr2	46902345	46902464	LARP4|HepG2	28
chr2	46901373	46902373	+	LINC00910|k562|ENSG00000180398|upES	chr2	46902261	46902277	UPF1|K562	16
chr2	46901373	46902373	+	LINC00910|k562|ENSG00000180398|upES	chr2	46902239	46902272	GTF2F1|K562	33
chr2	46901373	46902373	+	LINC00910|k562|ENSG00000180398|upES	chr2	46901956	46901992	RPS5|HepG2	36
chr2	46901373	46902373	+	LINC00910|k562|ENSG00000180398|upES	chr2	46902094	46902137	AUH|HepG2	43
chr2	46901373	46902373	+	LINC00910|k562|ENSG00000180398|upES	chr2	46902106	46902130	NCBP2|HepG2	24
chr2	46901373	46902373	+	LINC00910|k562|ENSG00000180398|upES	chr2	46901950	46901982	HNRNPU|K562	32
chr2	46901373	46902373	+	LINC00910|k562|ENSG00000180398|upES	chr2	46901934	46902011	DDX6|K562	77
chr2	46901373	46902373	+	LINC00910|k562|ENSG00000180398|upES	chr2	46902335	46902382	FAM120A|HepG2	38
chr2	46901373	46902373	+	LINC00910|k562|ENSG00000180398|upES	chr2	46902349	46902382	SLTM|K562	24
chr2	46901373	46902373	+	LINC00910|k562|ENSG00000180398|upES	chr2	46901952	46902009	SUB1|HepG2	57
chr2	46901373	46902373	+	LINC00910|k562|ENSG00000180398|upES	chr2	46902358	46902427	TBRG4|K562	15
chr2	46901373	46902373	+	LINC00910|k562|ENSG00000180398|upES	chr2	46902104	46902130	RBM5|HepG2	26
chr2	46901373	46902373	+	LINC00910|k562|ENSG00000180398|upES	chr2	46902055	46902066	PUM2|K562	11
chr2	46901373	46902373	+	LINC00910|k562|ENSG00000180398|upES	chr2	46902100	46902173	KHSRP|K562	73
chr2	46901373	46902373	+	LINC00910|k562|ENSG00000180398|upES	chr2	46902046	46902057	BUD13|K562	11
chr2	46901373	46902373	+	LINC00910|k562|ENSG00000180398|upES	chr2	46902096	46902133	DROSHA|K562	37
chr2	46901373	46902373	+	LINC00910|k562|ENSG00000180398|upES	chr2	46902103	46902176	PRPF8|K562	73
chr2	46901373	46902373	+	LINC00910|k562|ENSG00000180398|upES	chr2	46901941	46901994	SUGP2|HepG2	53
chr2	46901373	46902373	+	LINC00910|k562|ENSG00000180398|upES	chr2	46902256	46902290	LSM11|HepG2	34
chr2	46901373	46902373	+	LINC00910|k562|ENSG00000180398|upES	chr2	46902112	46902145	DDX6|HepG2	33
chr2	46901373	46902373	+	LINC00910|k562|ENSG00000180398|upES	chr2	46902114	46902142	DDX6|K562	28
chr2	46901373	46902373	+	LINC00910|k562|ENSG00000180398|upES	chr2	46902362	46902427	HNRNPA1|HepG2	11
chr2	46901373	46902373	+	LINC00910|k562|ENSG00000180398|upES	chr2	46902372	46902427	QKI|HepG2	1
chr2	46901373	46902373	+	LINC00910|k562|ENSG00000180398|upES	chr2	46902074	46902154	TAF15|HepG2	80
chr2	46901373	46902373	+	LINC00910|k562|ENSG00000180398|upES	chr2	46901931	46902015	LSM11|HepG2	84
chr2	46901373	46902373	+	LINC00910|k562|ENSG00000180398|upES	chr2	46901925	46902010	LARP4|HepG2	85
chr2	46901373	46902373	+	LINC00910|k562|ENSG00000180398|upES	chr2	46902065	46902155	TARDBP|K562	90
chr2	46901373	46902373	+	LINC00910|k562|ENSG00000180398|upES	chr2	46901821	46901841	CSTF2T|HEK293	20
chr2	46901373	46902373	+	LINC00910|k562|ENSG00000180398|upES	chr2	46902287	46902321	HNRNPU|K562	34
chr2	46901373	46902373	+	LINC00910|k562|ENSG00000180398|upES	chr2	46902348	46902429	SUGP2|HepG2	25
chr2	46901373	46902373	+	LINC00910|k562|ENSG00000180398|upES	chr2	46902344	46902410	KHDRBS1|K562	29
chr2	46901373	46902373	+	LINC00910|k562|ENSG00000180398|upES	chr2	46901960	46901981	HNRNPU|K562	21
chr2	46901373	46902373	+	LINC00910|k562|ENSG00000180398|upES	chr2	46901946	46901981	U2AF1|HepG2	35
chr2	46901373	46902373	+	LINC00910|k562|ENSG00000180398|upES	chr2	46902294	46902302	LIN28B|HepG2	8
chr2	46901373	46902373	+	LINC00910|k562|ENSG00000180398|upES	chr2	46901950	46902012	TAF15|HepG2	62
chr2	46901373	46902373	+	LINC00910|k562|ENSG00000180398|upES	chr2	46901893	46901937	PUM2|K562	44
chr2	46901373	46902373	+	LINC00910|k562|ENSG00000180398|upES	chr2	46902286	46902302	HNRNPUL1|HepG2	16
chr2	46901373	46902373	+	LINC00910|k562|ENSG00000180398|upES	chr2	46902370	46902408	FAM120A|K562	3
chr2	46901373	46902373	+	LINC00910|k562|ENSG00000180398|upES	chr2	46901961	46901994	DGCR8|K562	33
chr2	46901373	46902373	+	LINC00910|k562|ENSG00000180398|upES	chr2	46902048	46902140	TARDBP|K562	92
chr2	46901373	46902373	+	LINC00910|k562|ENSG00000180398|upES	chr2	46902110	46902149	HNRNPUL1|HepG2	39
chr2	46901373	46902373	+	LINC00910|k562|ENSG00000180398|upES	chr2	46902363	46902515	RBM27|K562	10
chr2	46901373	46902373	+	LINC00910|k562|ENSG00000180398|upES	chr2	46902359	46902401	HNRNPC|HepG2	14
chr2	46901373	46902373	+	LINC00910|k562|ENSG00000180398|upES	chr2	46901948	46901998	FXR1|K562	50
chr2	46901373	46902373	+	LINC00910|k562|ENSG00000180398|upES	chr2	46901960	46902013	RBFOX2|K562	53
chr2	46901373	46902373	+	LINC00910|k562|ENSG00000180398|upES	chr2	46902304	46902313	TAF15|K562	9
chr2	46901373	46902373	+	LINC00910|k562|ENSG00000180398|upES	chr2	46901877	46901901	MOV10|HEK293	24
chr2	46901373	46902373	+	LINC00910|k562|ENSG00000180398|upES	chr2	46902360	46902482	PTBP1|HepG2	13
chr2	46901373	46902373	+	LINC00910|k562|ENSG00000180398|upES	chr2	46901967	46902012	PUM2|K562	45
chr2	46901373	46902373	+	LINC00910|k562|ENSG00000180398|upES	chr2	46901891	46901904	KHSRP|K562	13
chr2	46901373	46902373	+	LINC00910|k562|ENSG00000180398|upES	chr2	46902290	46902325	LARP4|HepG2	35
chr2	46901373	46902373	+	LINC00910|k562|ENSG00000180398|upES	chr2	46902362	46902424	FASTKD2|HepG2	11
chr2	46901373	46902373	+	LINC00910|k562|ENSG00000180398|upES	chr2	46902112	46902146	FASTKD2|K562	34
chr2	46901373	46902373	+	LINC00910|k562|ENSG00000180398|upES	chr2	46901969	46902009	EIF3H|HepG2	40
chr2	46901373	46902373	+	LINC00910|k562|ENSG00000180398|upES	chr2	46902363	46902406	U2AF1|HepG2	10
chr2	46901373	46902373	+	LINC00910|k562|ENSG00000180398|upES	chr2	46901960	46901992	SF3A3|HepG2	32
chr2	46901373	46902373	+	LINC00910|k562|ENSG00000180398|upES	chr2	46901934	46902010	DDX55|HepG2	76
chr2	46901373	46902373	+	LINC00910|k562|ENSG00000180398|upES	chr2	46902220	46902308	LIN28B|K562	88
chr2	46901373	46902373	+	LINC00910|k562|ENSG00000180398|upES	chr2	46901943	46901990	DHX30|HepG2	47
chr2	46901373	46902373	+	LINC00910|k562|ENSG00000180398|upES	chr2	46902267	46902314	FASTKD2|HepG2	47
chr2	46901373	46902373	+	LINC00910|k562|ENSG00000180398|upES	chr2	46902142	46902179	LIN28B|HepG2	37
chr2	46901373	46902373	+	LINC00910|k562|ENSG00000180398|upES	chr2	46902342	46902438	SAFB2|K562	31
chr2	46901373	46902373	+	LINC00910|k562|ENSG00000180398|upES	chr2	46901977	46902011	FASTKD2|HepG2	34
chr2	46901373	46902373	+	LINC00910|k562|ENSG00000180398|upES	chr2	46902099	46902136	PRPF8|K562	37
chr2	46901373	46902373	+	LINC00910|k562|ENSG00000180398|upES	chr2	46902227	46902289	HNRNPA1|HepG2	62
chr2	46901373	46902373	+	LINC00910|k562|ENSG00000180398|upES	chr2	46902068	46902116	KHDRBS1|K562	48
chr2	46901373	46902373	+	LINC00910|k562|ENSG00000180398|upES	chr2	46902356	46902437	NKRF|HepG2	17
chr2	46901373	46902373	+	LINC00910|k562|ENSG00000180398|upES	chr2	46901974	46902007	DROSHA|K562	33
chr2	46901373	46902373	+	LINC00910|k562|ENSG00000180398|upES	chr2	46902260	46902292	FXR1|K562	32
chr2	46901373	46902373	+	LINC00910|k562|ENSG00000180398|upES	chr2	46902234	46902282	HNRNPU|K562	48
chr2	46901373	46902373	+	LINC00910|k562|ENSG00000180398|upES	chr2	46902139	46902178	ILF3|HepG2	39
chr2	46901373	46902373	+	LINC00910|k562|ENSG00000180398|upES	chr2	46901988	46901998	AARS|K562	10
chr2	46901373	46902373	+	LINC00910|k562|ENSG00000180398|upES	chr2	46901880	46901924	KHSRP|K562	44
chr2	46901373	46902373	+	LINC00910|k562|ENSG00000180398|upES	chr2	46902367	46902445	XRCC6|K562	6
chr2	46901373	46902373	+	LINC00910|k562|ENSG00000180398|upES	chr2	46902341	46902373	AUH|HepG2	32
chr2	46901373	46902373	+	LINC00910|k562|ENSG00000180398|upES	chr2	46901950	46902014	NOLC1|K562	64
chr2	46901373	46902373	+	LINC00910|k562|ENSG00000180398|upES	chr2	46902079	46902099	METAP2|K562	20
chr2	46901373	46902373	+	LINC00910|k562|ENSG00000180398|upES	chr2	46901946	46901979	IGF2BP1|K562	33
chr2	46901373	46902373	+	LINC00910|k562|ENSG00000180398|upES	chr2	46902114	46902145	RBM15|K562	31
chr2	46901373	46902373	+	LINC00910|k562|ENSG00000180398|upES	chr2	46902368	46902406	DDX6|HepG2	5
chr2	46901373	46902373	+	LINC00910|k562|ENSG00000180398|upES	chr2	46902213	46902248	FTO|K562	35
chr2	46901373	46902373	+	LINC00910|k562|ENSG00000180398|upES	chr2	46902356	46902410	SLTM|HepG2	17
chr2	46901373	46902373	+	LINC00910|k562|ENSG00000180398|upES	chr2	46902347	46902381	IGF2BP1|HepG2	26
chr2	46901373	46902373	+	LINC00910|k562|ENSG00000180398|upES	chr2	46902368	46902380	TROVE2|K562	5
chr2	46901373	46902373	+	LINC00910|k562|ENSG00000180398|upES	chr2	46902251	46902288	UPF1|K562	37
chr2	46901373	46902373	+	LINC00910|k562|ENSG00000180398|upES	chr2	46902058	46902139	TAF15|K562	81
chr2	46901373	46902373	+	LINC00910|k562|ENSG00000180398|upES	chr2	46902098	46902142	RBM15|HepG2	44
chr2	46901373	46902373	+	LINC00910|k562|ENSG00000180398|upES	chr2	46901963	46901999	IGF2BP1|K562	36
chr2	46901373	46902373	+	LINC00910|k562|ENSG00000180398|upES	chr2	46902262	46902319	TBRG4|K562	57
chr2	46901373	46902373	+	LINC00910|k562|ENSG00000180398|upES	chr2	46902110	46902148	KHSRP|K562	38
chr2	46901373	46902373	+	LINC00910|k562|ENSG00000180398|upES	chr2	46902347	46902403	HNRNPU|HepG2	26
chr2	46901373	46902373	+	LINC00910|k562|ENSG00000180398|upES	chr2	46902351	46902377	GTF2F1|HepG2	22
chr2	46901373	46902373	+	LINC00910|k562|ENSG00000180398|upES	chr2	46902105	46902156	SUB1|HepG2	51
chr2	46901373	46902373	+	LINC00910|k562|ENSG00000180398|upES	chr2	46902357	46902452	DDX6|K562	16
chr2	46901373	46902373	+	LINC00910|k562|ENSG00000180398|upES	chr2	46902047	46902063	FAM120A|K562	16
chr2	46901373	46902373	+	LINC00910|k562|ENSG00000180398|upES	chr2	46902367	46902430	HNRNPA1|K562	6
chr2	46901373	46902373	+	LINC00910|k562|ENSG00000180398|upES	chr2	46902118	46902145	HNRNPUL1|K562	27
chr2	46901373	46902373	+	LINC00910|k562|ENSG00000180398|upES	chr2	46901954	46901980	NOLC1|HepG2	26
chr2	46901373	46902373	+	LINC00910|k562|ENSG00000180398|upES	chr2	46901956	46902013	LSM11|HepG2	57
chr2	46901373	46902373	+	LINC00910|k562|ENSG00000180398|upES	chr2	46902356	46902389	HNRNPU|HepG2	17
chr2	46901373	46902373	+	LINC00910|k562|ENSG00000180398|upES	chr2	46901951	46901995	NCBP2|HepG2	44
chr2	46901373	46902373	+	LINC00910|k562|ENSG00000180398|upES	chr2	46902266	46902310	GEMIN5|K562	44
chr2	46901373	46902373	+	LINC00910|k562|ENSG00000180398|upES	chr2	46901958	46902016	CSTF2|HepG2	58
chr2	46901373	46902373	+	LINC00910|k562|ENSG00000180398|upES	chr2	46902343	46902384	IGF2BP1|HepG2	30
chr2	46901373	46902373	+	LINC00910|k562|ENSG00000180398|upES	chr2	46901945	46902013	PUM2|K562	68
chr2	46901373	46902373	+	LINC00910|k562|ENSG00000180398|upES	chr2	46901956	46901991	SMNDC1|K562	35
chr2	46901373	46902373	+	LINC00910|k562|ENSG00000180398|upES	chr2	46901957	46901999	SUPV3L1|HepG2	42
chr2	46901373	46902373	+	LINC00910|k562|ENSG00000180398|upES	chr2	46902365	46902435	HNRNPL|HepG2	8
chr2	46901373	46902373	+	LINC00910|k562|ENSG00000180398|upES	chr2	46902370	46902427	IGF2BP1|K562	3
chr2	46901373	46902373	+	LINC00910|k562|ENSG00000180398|upES	chr2	46902361	46902384	GEMIN5|K562	12
chr2	46901373	46902373	+	LINC00910|k562|ENSG00000180398|upES	chr2	46902113	46902138	DDX55|K562	25
chr2	46901373	46902373	+	LINC00910|k562|ENSG00000180398|upES	chr2	46901906	46901929	DHX30|HepG2	23
chr2	46901373	46902373	+	LINC00910|k562|ENSG00000180398|upES	chr2	46901970	46901995	HNRNPC|HepG2	25
chr2	46901373	46902373	+	LINC00910|k562|ENSG00000180398|upES	chr2	46901944	46902002	DDX6|K562	58
chr2	46901373	46902373	+	LINC00910|k562|ENSG00000180398|upES	chr2	46902368	46902455	TIA1|K562	5
chr2	46901373	46902373	+	LINC00910|k562|ENSG00000180398|upES	chr2	46901958	46902003	NKRF|HepG2	45
chr2	46901373	46902373	+	LINC00910|k562|ENSG00000180398|upES	chr2	46901961	46902015	UPF1|K562	54
chr2	46901373	46902373	+	LINC00910|k562|ENSG00000180398|upES	chr2	46901968	46902000	LARP4|K562	32
chr2	46901373	46902373	+	LINC00910|k562|ENSG00000180398|upES	chr2	46901987	46902016	DDX59|HepG2	29
chr2	46901373	46902373	+	LINC00910|k562|ENSG00000180398|upES	chr2	46902158	46902181	RPS3|K562	23
chr2	46901373	46902373	+	LINC00910|k562|ENSG00000180398|upES	chr2	46901948	46902057	KHSRP|K562	109
chr2	46901373	46902373	+	LINC00910|k562|ENSG00000180398|upES	chr2	46902072	46902102	XPO5|HepG2	30
chr2	46901373	46902373	+	LINC00910|k562|ENSG00000180398|upES	chr2	46902075	46902102	GNL3|K562	27
chr2	46901373	46902373	+	LINC00910|k562|ENSG00000180398|upES	chr2	46901947	46902006	TIA1|HepG2	59
chr2	46901373	46902373	+	LINC00910|k562|ENSG00000180398|upES	chr2	46901949	46902000	HNRNPUL1|HepG2	51
chr2	46901373	46902373	+	LINC00910|k562|ENSG00000180398|upES	chr2	46902101	46902159	FAM120A|HepG2	58
chr2	46901373	46902373	+	LINC00910|k562|ENSG00000180398|upES	chr2	46901957	46902009	NOLC1|K562	52
chr2	46901373	46902373	+	LINC00910|k562|ENSG00000180398|upES	chr2	46902215	46902294	LIN28B|HepG2	79
chr2	46901373	46902373	+	LINC00910|k562|ENSG00000180398|upES	chr2	46902093	46902141	SMNDC1|HepG2	48
chr2	46901373	46902373	+	LINC00910|k562|ENSG00000180398|upES	chr2	46902346	46902405	UPF1|K562	27
chr2	46901373	46902373	+	LINC00910|k562|ENSG00000180398|upES	chr2	46902115	46902182	HNRNPUL1|HepG2	67
chr2	46901373	46902373	+	LINC00910|k562|ENSG00000180398|upES	chr2	46902254	46902316	EIF3D|HepG2	62
chr2	46901373	46902373	+	LINC00910|k562|ENSG00000180398|upES	chr2	46901948	46901999	SUB1|HepG2	51
chr2	46901373	46902373	+	LINC00910|k562|ENSG00000180398|upES	chr2	46902282	46902346	HNRNPU|K562	64
chr2	46901373	46902373	+	LINC00910|k562|ENSG00000180398|upES	chr2	46902246	46902255	PUS1|K562	9
chr2	46901373	46902373	+	LINC00910|k562|ENSG00000180398|upES	chr2	46902286	46902321	DHX30|HepG2	35
chr2	46901373	46902373	+	LINC00910|k562|ENSG00000180398|upES	chr2	46902091	46902121	CPSF6|HEK293	30
chr2	46901373	46902373	+	LINC00910|k562|ENSG00000180398|upES	chr2	46902289	46902418	QKI|HepG2	84
chr2	46901373	46902373	+	LINC00910|k562|ENSG00000180398|upES	chr2	46902117	46902165	FTO|K562	48
chr2	46901373	46902373	+	LINC00910|k562|ENSG00000180398|upES	chr2	46902212	46902278	LIN28B|HepG2	66
chr2	46901373	46902373	+	LINC00910|k562|ENSG00000180398|upES	chr2	46902146	46902165	FAM120A|HepG2	19
chr2	46901373	46902373	+	LINC00910|k562|ENSG00000180398|upES	chr2	46902339	46902448	HNRNPA1|HepG2	34
chr2	46901373	46902373	+	LINC00910|k562|ENSG00000180398|upES	chr2	46902285	46902310	AGGF1|HepG2	25
chr2	46901373	46902373	+	LINC00910|k562|ENSG00000180398|upES	chr2	46902291	46902340	HLTF|K562	49
chr2	46901373	46902373	+	LINC00910|k562|ENSG00000180398|upES	chr2	46902302	46902319	HNRNPA1|K562	17
chr2	46901373	46902373	+	LINC00910|k562|ENSG00000180398|upES	chr2	46901969	46902012	GEMIN5|K562	43
chr2	46901373	46902373	+	LINC00910|k562|ENSG00000180398|upES	chr2	46902341	46902388	XPO5|HepG2	32
chr2	46901373	46902373	+	LINC00910|k562|ENSG00000180398|upES	chr2	46902368	46902536	NOLC1|K562	5
chr2	46901373	46902373	+	LINC00910|k562|ENSG00000180398|upES	chr2	46902121	46902197	HLTF|K562	76
chr2	46901373	46902373	+	LINC00910|k562|ENSG00000180398|upES	chr2	46902137	46902165	RBM5|HepG2	28
chr2	46901373	46902373	+	LINC00910|k562|ENSG00000180398|upES	chr2	46901939	46902034	KHSRP|K562	95
chr2	46901373	46902373	+	LINC00910|k562|ENSG00000180398|upES	chr2	46901958	46902002	HNRNPUL1|K562	44
chr2	46901373	46902373	+	LINC00910|k562|ENSG00000180398|upES	chr2	46902364	46902405	LIN28B|HepG2	9
chr2	46901373	46902373	+	LINC00910|k562|ENSG00000180398|upES	chr2	46902100	46902147	TAF15|HepG2	47
chr2	46901373	46902373	+	LINC00910|k562|ENSG00000180398|upES	chr2	46901933	46901975	SFPQ|HepG2	42
chr2	46901373	46902373	+	LINC00910|k562|ENSG00000180398|upES	chr2	46901941	46902008	TIA1|HepG2	67
chr2	46901373	46902373	+	LINC00910|k562|ENSG00000180398|upES	chr2	46902009	46902042	FXR1|K562	33
chr2	46901373	46902373	+	LINC00910|k562|ENSG00000180398|upES	chr2	46902108	46902178	PPIL4|K562	70
chr2	46901373	46902373	+	LINC00910|k562|ENSG00000180398|upES	chr2	46901877	46901901	TIAL1|HeLa	24
chr2	46901373	46902373	+	LINC00910|k562|ENSG00000180398|upES	chr2	46902372	46902434	ILF3|K562	1
chr2	46901373	46902373	+	LINC00910|k562|ENSG00000180398|upES	chr2	46902129	46902155	DGCR8|HepG2	26
chr2	46901373	46902373	+	LINC00910|k562|ENSG00000180398|upES	chr2	46902114	46902191	HNRNPU|K562	77
chr2	46901373	46902373	+	LINC00910|k562|ENSG00000180398|upES	chr2	46901953	46902005	DGCR8|HepG2	52
chr2	46901373	46902373	+	LINC00910|k562|ENSG00000180398|upES	chr2	46902121	46902142	U2AF2|HepG2	21
chr2	46901373	46902373	+	LINC00910|k562|ENSG00000180398|upES	chr2	46902072	46902094	LARP4|HepG2	22
chr2	46901373	46902373	+	LINC00910|k562|ENSG00000180398|upES	chr2	46901965	46902005	KHDRBS1|K562	40
chr2	46901373	46902373	+	LINC00910|k562|ENSG00000180398|upES	chr2	46902278	46902290	LIN28B|HepG2	12
chr2	46901373	46902373	+	LINC00910|k562|ENSG00000180398|upES	chr2	46901924	46902032	CPSF6|K562	108
chr2	46901373	46902373	+	LINC00910|k562|ENSG00000180398|upES	chr2	46901959	46901993	DDX59|HepG2	34
chr2	46901373	46902373	+	LINC00910|k562|ENSG00000180398|upES	chr2	46902235	46902296	DDX59|HepG2	61
chr2	46901373	46902373	+	LINC00910|k562|ENSG00000180398|upES	chr2	46902357	46902376	IGF2BP2|K562	16
chr2	46901373	46902373	+	LINC00910|k562|ENSG00000180398|upES	chr2	46902364	46902424	SMNDC1|K562	9
chr2	46901373	46902373	+	LINC00910|k562|ENSG00000180398|upES	chr2	46902371	46902426	XRCC6|K562	2
chr2	46901373	46902373	+	LINC00910|k562|ENSG00000180398|upES	chr2	46901952	46902005	NKRF|HepG2	53
chr2	46901373	46902373	+	LINC00910|k562|ENSG00000180398|upES	chr2	46902293	46902315	HNRNPU|HepG2	22
chr2	46901373	46902373	+	LINC00910|k562|ENSG00000180398|upES	chr2	46902357	46902415	DHX30|K562	16
chr2	46901373	46902373	+	LINC00910|k562|ENSG00000180398|upES	chr2	46902355	46902426	TAF15|HepG2	18
chr2	46901373	46902373	+	LINC00910|k562|ENSG00000180398|upES	chr2	46902147	46902173	FASTKD2|HepG2	26
chr2	46901373	46902373	+	LINC00910|k562|ENSG00000180398|upES	chr2	46902272	46902357	HNRNPA1|K562	85
chr2	46901373	46902373	+	LINC00910|k562|ENSG00000180398|upES	chr2	46901948	46902016	DDX6|HepG2	68
chr2	46901373	46902373	+	LINC00910|k562|ENSG00000180398|upES	chr2	46902349	46902397	LSM11|HepG2	24
chr2	46901373	46902373	+	LINC00910|k562|ENSG00000180398|upES	chr2	46901945	46901988	HNRNPUL1|HepG2	43
chr2	46901373	46902373	+	LINC00910|k562|ENSG00000180398|upES	chr2	46901933	46902000	SF3A3|HepG2	67
chr2	46901373	46902373	+	LINC00910|k562|ENSG00000180398|upES	chr2	46902107	46902151	DDX59|HepG2	44
chr2	46901373	46902373	+	LINC00910|k562|ENSG00000180398|upES	chr2	46902346	46902444	HNRNPU|K562	27
chr2	46901373	46902373	+	LINC00910|k562|ENSG00000180398|upES	chr2	46902107	46902136	NOL12|HepG2	29
chr2	46901373	46902373	+	LINC00910|k562|ENSG00000180398|upES	chr2	46902340	46902387	FXR2|K562	33
chr2	46901373	46902373	+	LINC00910|k562|ENSG00000180398|upES	chr2	46902054	46902114	HNRNPU|K562	60
chr2	46901373	46902373	+	LINC00910|k562|ENSG00000180398|upES	chr2	46902326	46902434	RBM5|HepG2	47
chr2	46901373	46902373	+	LINC00910|k562|ENSG00000180398|upES	chr2	46902094	46902140	KHDRBS1|K562	46
chr2	46901373	46902373	+	LINC00910|k562|ENSG00000180398|upES	chr2	46901981	46902021	AGO2|HEK293S	40
chr2	46901373	46902373	+	LINC00910|k562|ENSG00000180398|upES	chr2	46902030	46902061	CPSF7|HEK293	31
chr2	46901373	46902373	+	LINC00910|k562|ENSG00000180398|upES	chr2	46902226	46902278	HNRNPA1|HepG2	52
chr2	46901373	46902373	+	LINC00910|k562|ENSG00000180398|upES	chr2	46901894	46901928	FUBP3|HepG2	34
chr2	46901373	46902373	+	LINC00910|k562|ENSG00000180398|upES	chr2	46901956	46902007	METAP2|K562	51
chr2	46901373	46902373	+	LINC00910|k562|ENSG00000180398|upES	chr2	46902295	46902345	LARP4|HepG2	50
chr2	46901373	46902373	+	LINC00910|k562|ENSG00000180398|upES	chr2	46902152	46902169	ZNF622|K562	17
chr2	46901373	46902373	+	LINC00910|k562|ENSG00000180398|upES	chr2	46901940	46902004	TROVE2|HepG2	64
chr2	46901373	46902373	+	LINC00910|k562|ENSG00000180398|upES	chr2	46902274	46902299	AKAP8L|K562	25
chr2	46901373	46902373	+	LINC00910|k562|ENSG00000180398|upES	chr2	46902304	46902409	CSTF2T|HepG2	69
chr2	46901373	46902373	+	LINC00910|k562|ENSG00000180398|upES	chr2	46902102	46902181	HLTF|K562	79
chr2	46901373	46902373	+	LINC00910|k562|ENSG00000180398|upES	chr2	46902355	46902375	U2AF2|K562	18
chr2	46901373	46902373	+	LINC00910|k562|ENSG00000180398|upES	chr2	46901949	46901981	IGF2BP1|HepG2	32
chr2	46901373	46902373	+	LINC00910|k562|ENSG00000180398|upES	chr2	46901934	46902000	CPSF6|K562	66
chr2	46901373	46902373	+	LINC00910|k562|ENSG00000180398|upES	chr2	46901973	46901986	QKI|HepG2	13
chr2	46901373	46902373	+	LINC00910|k562|ENSG00000180398|upES	chr2	46901949	46901966	SND1|K562	17
chr2	46901373	46902373	+	LINC00910|k562|ENSG00000180398|upES	chr2	46901963	46902011	FAM120A|K562	48
chr2	46901373	46902373	+	LINC00910|k562|ENSG00000180398|upES	chr2	46901940	46902034	FUBP3|HepG2	94
chr2	46901373	46902373	+	LINC00910|k562|ENSG00000180398|upES	chr2	46901981	46902021	TIAL1|HeLa	40
chr2	46901373	46902373	+	LINC00910|k562|ENSG00000180398|upES	chr2	46902266	46902282	FASTKD2|HepG2	16
chr2	46901373	46902373	+	LINC00910|k562|ENSG00000180398|upES	chr2	46901892	46901934	FUBP3|HepG2	42
chr2	46901373	46902373	+	LINC00910|k562|ENSG00000180398|upES	chr2	46902365	46902487	EIF3D|HepG2	8
chr2	46901373	46902373	+	LINC00910|k562|ENSG00000180398|upES	chr2	46902360	46902416	SUGP2|HepG2	13
chr2	46901373	46902373	+	LINC00910|k562|ENSG00000180398|upES	chr2	46901959	46901989	POLR2G|HepG2	30
chr2	46901373	46902373	+	LINC00910|k562|ENSG00000180398|upES	chr2	46901876	46901920	DHX30|HepG2	44
chr2	46901373	46902373	+	LINC00910|k562|ENSG00000180398|upES	chr2	46902151	46902178	FASTKD2|HepG2	27
chr2	46901373	46902373	+	LINC00910|k562|ENSG00000180398|upES	chr2	46902363	46902485	KHDRBS1|K562	10
chr2	46901373	46902373	+	LINC00910|k562|ENSG00000180398|upES	chr2	46902103	46902148	LARP4|HepG2	45
chr2	46901373	46902373	+	LINC00910|k562|ENSG00000180398|upES	chr2	46901998	46902029	AARS|K562	31
chr2	46901373	46902373	+	LINC00910|k562|ENSG00000180398|upES	chr2	46901962	46901990	CSTF2T|K562	28
chr2	46901373	46902373	+	LINC00910|k562|ENSG00000180398|upES	chr2	46902030	46902061	CPSF6|HEK293	31
chr2	46901373	46902373	+	LINC00910|k562|ENSG00000180398|upES	chr2	46902294	46902310	LIN28B|HepG2	16
chr2	46901373	46902373	+	LINC00910|k562|ENSG00000180398|upES	chr2	46902117	46902164	TRA2A|HepG2	47
chr2	46901373	46902373	+	LINC00910|k562|ENSG00000180398|upES	chr2	46902247	46902263	DDX3X|HepG2	16
chr2	46901373	46902373	+	LINC00910|k562|ENSG00000180398|upES	chr2	46902359	46902392	FAM120A|HepG2	14
chr2	46901373	46902373	+	LINC00910|k562|ENSG00000180398|upES	chr2	46901982	46902004	FASTKD2|HepG2	22
chr2	46901373	46902373	+	LINC00910|k562|ENSG00000180398|upES	chr2	46901944	46902003	XPO5|HepG2	59
chr2	46901373	46902373	+	LINC00910|k562|ENSG00000180398|upES	chr2	46901909	46901981	AGO2|HeLa	72
chr2	46901373	46902373	+	LINC00910|k562|ENSG00000180398|upES	chr2	46901963	46901984	HNRNPM|K562	21
chr2	46901373	46902373	+	LINC00910|k562|ENSG00000180398|upES	chr2	46902371	46902425	PRPF8|K562	2
chr2	46901373	46902373	+	LINC00910|k562|ENSG00000180398|upES	chr2	46902365	46902398	NOL12|HepG2	8
chr2	46901373	46902373	+	LINC00910|k562|ENSG00000180398|upES	chr2	46901821	46901841	CSTF2|HeLa	20
chr2	46901373	46902373	+	LINC00910|k562|ENSG00000180398|upES	chr2	46901967	46902020	EIF3D|HepG2	53
chr2	46901373	46902373	+	LINC00910|k562|ENSG00000180398|upES	chr2	46901940	46902014	DDX55|HepG2	74
chr2	46901373	46902373	+	LINC00910|k562|ENSG00000180398|upES	chr2	46901969	46902002	UPF1|K562	33
chr2	46901373	46902373	+	LINC00910|k562|ENSG00000180398|upES	chr2	46901956	46901979	IGF2BP2|K562	23
chr2	46901373	46902373	+	LINC00910|k562|ENSG00000180398|upES	chr2	46901969	46901978	FAM120A|HepG2	9
chr2	46901373	46902373	+	LINC00910|k562|ENSG00000180398|upES	chr2	46901950	46901982	FAM120A|HepG2	32
chr2	46901373	46902373	+	LINC00910|k562|ENSG00000180398|upES	chr2	46902370	46902438	CSTF2|HepG2	3
chr2	46901373	46902373	+	LINC00910|k562|ENSG00000180398|upES	chr2	46902249	46902269	SF3A3|HepG2	20
chr2	46901373	46902373	+	LINC00910|k562|ENSG00000180398|upES	chr2	46902355	46902391	CSTF2T|K562	18
chr2	46901373	46902373	+	LINC00910|k562|ENSG00000180398|upES	chr2	46902124	46902149	NKRF|HepG2	25
chr2	46901373	46902373	+	LINC00910|k562|ENSG00000180398|upES	chr2	46901954	46901986	DDX6|HepG2	32
chr2	46901373	46902373	+	LINC00910|k562|ENSG00000180398|upES	chr2	46902157	46902182	FASTKD2|K562	25
chr2	46901373	46902373	+	LINC00910|k562|ENSG00000180398|upES	chr2	46902329	46902450	TAF15|HepG2	44
chr2	46901373	46902373	+	LINC00910|k562|ENSG00000180398|upES	chr2	46902368	46902505	NKRF|HepG2	5
chr2	46901373	46902373	+	LINC00910|k562|ENSG00000180398|upES	chr2	46902245	46902275	SUGP2|HepG2	30
chr2	46901373	46902373	+	LINC00910|k562|ENSG00000180398|upES	chr2	46902093	46902179	UPF1|K562	86
chr2	46901373	46902373	+	LINC00910|k562|ENSG00000180398|upES	chr2	46902306	46902314	SFPQ|HepG2	8
chr2	46901373	46902373	+	LINC00910|k562|ENSG00000180398|upES	chr2	46901909	46901981	TIAL1|HeLa	72
chr2	46901373	46902373	+	LINC00910|k562|ENSG00000180398|upES	chr2	46902355	46902398	METAP2|K562	18
chr2	46901373	46902373	+	LINC00910|k562|ENSG00000180398|upES	chr2	46902366	46902431	SAFB2|K562	7
chr2	46901373	46902373	+	LINC00910|k562|ENSG00000180398|upES	chr2	46902218	46902281	FTO|K562	63
chr2	46901373	46902373	+	LINC00910|k562|ENSG00000180398|upES	chr2	46902095	46902166	LSM11|HepG2	71
chr2	46901373	46902373	+	LINC00910|k562|ENSG00000180398|upES	chr2	46902365	46902449	FAM120A|K562	8
chr2	46901373	46902373	+	LINC00910|k562|ENSG00000180398|upES	chr2	46902278	46902329	HNRNPA1|HepG2	51
chr2	46901373	46902373	+	LINC00910|k562|ENSG00000180398|upES	chr2	46901952	46902005	FAM120A|K562	53
chr2	46901373	46902373	+	LINC00910|k562|ENSG00000180398|upES	chr2	46902351	46902434	HNRNPUL1|HepG2	22
chr2	46901373	46902373	+	LINC00910|k562|ENSG00000180398|upES	chr2	46902299	46902339	UPF1|K562	40
chr17	48543850	48544850	+	LINC00910|k562|ENSG00000230148|upES	chr17	48544818	48544836	DDX3X|K562	18
chr17	48543850	48544850	+	LINC00910|k562|ENSG00000230148|upES	chr17	48543793	48543860	MTPAP|K562	10
chr17	48543850	48544850	+	LINC00910|k562|ENSG00000230148|upES	chr17	48544829	48544831	UCHL5|K562	2
chr17	48543850	48544850	+	LINC00910|k562|ENSG00000230148|upES	chr17	48544472	48544485	GTF2F1|K562	13
chr17	48543850	48544850	+	LINC00910|k562|ENSG00000230148|upES	chr17	48544559	48544568	GEMIN5|K562	9
chr17	48543850	48544850	+	LINC00910|k562|ENSG00000230148|upES	chr17	48544631	48544676	DDX42|K562	45
chr17	48543850	48544850	+	LINC00910|k562|ENSG00000230148|upES	chr17	48544749	48544784	GPKOW|K562	35
chr17	48543850	48544850	+	LINC00910|k562|ENSG00000230148|upES	chr17	48544735	48544768	DROSHA|K562	33
chr17	48543850	48544850	+	LINC00910|k562|ENSG00000230148|upES	chr17	48544443	48544493	SF3B4|K562	50
chr17	48543850	48544850	+	LINC00910|k562|ENSG00000230148|upES	chr17	48544670	48544757	PRPF8|K562	87
chr17	48543850	48544850	+	LINC00910|k562|ENSG00000230148|upES	chr17	48544722	48544778	SF3B4|K562	56
chr17	48543850	48544850	+	LINC00910|k562|ENSG00000230148|upES	chr17	48544266	48544293	U2AF1|K562	27
chr17	48543850	48544850	+	LINC00910|k562|ENSG00000230148|upES	chr17	48544716	48544760	UCHL5|K562	44
chr17	48543850	48544850	+	LINC00910|k562|ENSG00000230148|upES	chr17	48544708	48544780	TIA1|K562	72
chr17	48543850	48544850	+	LINC00910|k562|ENSG00000230148|upES	chr17	48544525	48544565	DDX3X|K562	40
chr17	48543850	48544850	+	LINC00910|k562|ENSG00000230148|upES	chr17	48544780	48544812	EFTUD2|K562	32
chr17	48543850	48544850	+	LINC00910|k562|ENSG00000230148|upES	chr17	48543840	48543860	ILF3|K562	10
chr17	48543850	48544850	+	LINC00910|k562|ENSG00000230148|upES	chr17	48543977	48544028	HNRNPM|K562	51
chr17	48543850	48544850	+	LINC00910|k562|ENSG00000230148|upES	chr17	48544406	48544439	GTF2F1|K562	33
chr17	48543850	48544850	+	LINC00910|k562|ENSG00000230148|upES	chr17	48544590	48544768	HLTF|K562	178
chr17	48543850	48544850	+	LINC00910|k562|ENSG00000230148|upES	chr17	48544152	48544158	TBRG4|K562	6
chr17	48543850	48544850	+	LINC00910|k562|ENSG00000230148|upES	chr17	48544713	48544755	U2AF2|K562	42
chr17	48543850	48544850	+	LINC00910|k562|ENSG00000230148|upES	chr17	48543787	48543858	SAFB2|K562	8
chr17	48543850	48544850	+	LINC00910|k562|ENSG00000230148|upES	chr17	48544565	48544595	PUS1|K562	30
chr17	48543850	48544850	+	LINC00910|k562|ENSG00000230148|upES	chr17	48544723	48544753	DHX30|K562	30
chr17	48543850	48544850	+	LINC00910|k562|ENSG00000230148|upES	chr17	48544741	48544759	SAFB2|K562	18
chr17	48543850	48544850	+	LINC00910|k562|ENSG00000230148|upES	chr17	48544187	48544238	TARDBP|K562	51
chr17	48543850	48544850	+	LINC00910|k562|ENSG00000230148|upES	chr17	48544733	48544762	SND1|K562	29
chr17	48543850	48544850	+	LINC00910|k562|ENSG00000230148|upES	chr17	48544002	48544029	FXR2|K562	27
chr17	48543850	48544850	+	LINC00910|k562|ENSG00000230148|upES	chr17	48544849	48544866	ZNF622|K562	1
chr17	48543850	48544850	+	LINC00910|k562|ENSG00000230148|upES	chr17	48544734	48544784	U2AF1|K562	50
chr17	48543850	48544850	+	LINC00910|k562|ENSG00000230148|upES	chr17	48544821	48544840	UCHL5|K562	19
chr17	48543850	48544850	+	LINC00910|k562|ENSG00000230148|upES	chr17	48544723	48544769	IGF2BP2|K562	46
chr17	48543850	48544850	+	LINC00910|k562|ENSG00000230148|upES	chr17	48543920	48543928	UCHL5|K562	8
chr17	48543850	48544850	+	LINC00910|k562|ENSG00000230148|upES	chr17	48544672	48544687	HNRNPA1|K562	15
chr17	48543850	48544850	+	LINC00910|k562|ENSG00000230148|upES	chr17	48544843	48544871	NONO|K562	7
chr17	48543850	48544850	+	LINC00910|k562|ENSG00000230148|upES	chr17	48544276	48544322	U2AF2|K562	46
chr17	48543850	48544850	+	LINC00910|k562|ENSG00000230148|upES	chr17	48543987	48544024	NONO|K562	37
chr17	48543850	48544850	+	LINC00910|k562|ENSG00000230148|upES	chr17	48544464	48544498	SLTM|K562	34
chr17	48543850	48544850	+	LINC00910|k562|ENSG00000230148|upES	chr17	48544748	48544773	SMNDC1|K562	25
chr17	48543850	48544850	+	LINC00910|k562|ENSG00000230148|upES	chr17	48544685	48544755	METAP2|K562	70
chr17	48543850	48544850	+	LINC00910|k562|ENSG00000230148|upES	chr17	48544432	48544452	PPIL4|K562	20
chr17	48543850	48544850	+	LINC00910|k562|ENSG00000230148|upES	chr17	48544730	48544766	BUD13|K562	36
chr17	48543850	48544850	+	LINC00910|k562|ENSG00000230148|upES	chr17	48543992	48544015	XRCC6|K562	23
chr17	48543850	48544850	+	LINC00910|k562|ENSG00000230148|upES	chr17	48543995	48544029	NOLC1|K562	34
chr17	48543850	48544850	+	LINC00910|k562|ENSG00000230148|upES	chr17	48544415	48544423	KHDRBS1|K562	8
chr17	48543850	48544850	+	LINC00910|k562|ENSG00000230148|upES	chr17	48544290	48544328	EFTUD2|K562	38
chr17	48543850	48544850	+	LINC00910|k562|ENSG00000230148|upES	chr17	48544181	48544224	PPIL4|K562	43
chr17	48543850	48544850	+	LINC00910|k562|ENSG00000230148|upES	chr17	48544452	48544498	FASTKD2|K562	46
chr17	48543850	48544850	+	LINC00910|k562|ENSG00000230148|upES	chr17	48544521	48544549	DDX42|K562	28
chr17	48543850	48544850	+	LINC00910|k562|ENSG00000230148|upES	chr17	48543825	48543864	HLTF|K562	14
chr17	48543850	48544850	+	LINC00910|k562|ENSG00000230148|upES	chr17	48544449	48544507	GPKOW|K562	58
chr17	48543850	48544850	+	LINC00910|k562|ENSG00000230148|upES	chr17	48543984	48544020	LARP4|K562	36
chr17	48543850	48544850	+	LINC00910|k562|ENSG00000230148|upES	chr17	48544224	48544253	TRA2A|K562	29
chr17	48543850	48544850	+	LINC00910|k562|ENSG00000230148|upES	chr17	48544273	48544328	BUD13|K562	55
chr17	48543850	48544850	+	LINC00910|k562|ENSG00000230148|upES	chr17	48544766	48544805	YBX3|K562	39
chr17	48543850	48544850	+	LINC00910|k562|ENSG00000230148|upES	chr17	48544710	48544745	LSM11|K562	35
chr17	48543850	48544850	+	LINC00910|k562|ENSG00000230148|upES	chr17	48543994	48544014	GTF2F1|K562	20
chr17	48543850	48544850	+	LINC00910|k562|ENSG00000230148|upES	chr17	48544150	48544202	RBFOX2|K562	52
chr17	48543850	48544850	+	LINC00910|k562|ENSG00000230148|upES	chr17	48544411	48544442	PPIL4|K562	31
chr17	48543850	48544850	+	LINC00910|k562|ENSG00000230148|upES	chr17	48544542	48544571	SF3B4|K562	29
chr17	48543850	48544850	+	LINC00910|k562|ENSG00000230148|upES	chr17	48544267	48544330	BUD13|K562	63
chr17	48543850	48544850	+	LINC00910|k562|ENSG00000230148|upES	chr17	48544300	48544313	PPIL4|K562	13
chr17	48543850	48544850	+	LINC00910|k562|ENSG00000230148|upES	chr17	48544721	48544774	CPSF6|K562	53
chr17	48543850	48544850	+	LINC00910|k562|ENSG00000230148|upES	chr17	48544328	48544338	XRCC6|K562	10
chr17	48543850	48544850	+	LINC00910|k562|ENSG00000230148|upES	chr17	48544560	48544597	AGGF1|K562	37
chr17	48543850	48544850	+	LINC00910|k562|ENSG00000230148|upES	chr17	48544725	48544759	HNRNPM|K562	34
chr17	48543850	48544850	+	LINC00910|k562|ENSG00000230148|upES	chr17	48543895	48543932	HNRNPA1|K562	37
chr17	48543850	48544850	+	LINC00910|k562|ENSG00000230148|upES	chr17	48544623	48544708	TIA1|K562	85
chr17	48543850	48544850	+	LINC00910|k562|ENSG00000230148|upES	chr17	48544732	48544762	ILF3|K562	30
chr17	48543850	48544850	+	LINC00910|k562|ENSG00000230148|upES	chr17	48543984	48544020	PTBP1|K562	36
chr17	48543850	48544850	+	LINC00910|k562|ENSG00000230148|upES	chr17	48544836	48544871	PRPF8|K562	14
chr17	48543850	48544850	+	LINC00910|k562|ENSG00000230148|upES	chr17	48544555	48544565	PUS1|K562	10
chr17	48543850	48544850	+	LINC00910|k562|ENSG00000230148|upES	chr17	48544728	48544771	DDX42|K562	43
chr17	48543850	48544850	+	LINC00910|k562|ENSG00000230148|upES	chr17	48544301	48544321	TRA2A|K562	20
chr17	48543850	48544850	+	LINC00910|k562|ENSG00000230148|upES	chr17	48544595	48544617	RBM15|K562	22
chr17	48543850	48544850	+	LINC00910|k562|ENSG00000230148|upES	chr17	48543993	48544017	CSTF2T|K562	24
chr17	48543850	48544850	+	LINC00910|k562|ENSG00000230148|upES	chr17	48544532	48544578	METAP2|K562	46
chr17	48543850	48544850	+	LINC00910|k562|ENSG00000230148|upES	chr17	48544166	48544224	PRPF8|K562	58
chr17	48543850	48544850	+	LINC00910|k562|ENSG00000230148|upES	chr17	48543995	48544037	EWSR1|K562	42
chr17	48543850	48544850	+	LINC00910|k562|ENSG00000230148|upES	chr17	48544289	48544328	TIA1|K562	39
chr17	48543850	48544850	+	LINC00910|k562|ENSG00000230148|upES	chr17	48544705	48544759	U2AF1|K562	54
chr17	48543850	48544850	+	LINC00910|k562|ENSG00000230148|upES	chr17	48543774	48543857	CSTF2T|K562	7
chr17	48543850	48544850	+	LINC00910|k562|ENSG00000230148|upES	chr17	48544644	48544746	RPS3|K562	102
chr17	48543850	48544850	+	LINC00910|k562|ENSG00000230148|upES	chr17	48544704	48544795	GEMIN5|K562	91
chr17	48543850	48544850	+	LINC00910|k562|ENSG00000230148|upES	chr17	48544301	48544326	RBFOX2|K562	25
chr17	48543850	48544850	+	LINC00910|k562|ENSG00000230148|upES	chr17	48543828	48543858	CPSF6|K562	8
chr17	48543850	48544850	+	LINC00910|k562|ENSG00000230148|upES	chr17	48544417	48544439	BUD13|K562	22
chr17	48543850	48544850	+	LINC00910|k562|ENSG00000230148|upES	chr17	48543981	48544016	RBFOX2|K562	35
chr17	48543850	48544850	+	LINC00910|k562|ENSG00000230148|upES	chr17	48544535	48544568	IGF2BP2|K562	33
chr17	48543850	48544850	+	LINC00910|k562|ENSG00000230148|upES	chr17	48544848	48544868	HNRNPU|K562	2
chr17	48543850	48544850	+	LINC00910|k562|ENSG00000230148|upES	chr17	48544444	48544487	RBFOX2|K562	43
chr17	48543850	48544850	+	LINC00910|k562|ENSG00000230148|upES	chr17	48544520	48544524	EFTUD2|K562	4
chr17	48543850	48544850	+	LINC00910|k562|ENSG00000230148|upES	chr17	48543801	48543853	TAF15|K562	3
chr17	48543850	48544850	+	LINC00910|k562|ENSG00000230148|upES	chr17	48543989	48544014	GEMIN5|K562	25
chr17	48543850	48544850	+	LINC00910|k562|ENSG00000230148|upES	chr17	48544150	48544195	UCHL5|K562	45
chr17	48543850	48544850	+	LINC00910|k562|ENSG00000230148|upES	chr17	48544677	48544698	HNRNPU|K562	21
chr17	48543850	48544850	+	LINC00910|k562|ENSG00000230148|upES	chr17	48544670	48544705	CSTF2T|K562	35
chr17	48543850	48544850	+	LINC00910|k562|ENSG00000230148|upES	chr17	48544191	48544231	AARS|K562	40
chr17	48543850	48544850	+	LINC00910|k562|ENSG00000230148|upES	chr17	48544646	48544687	ZRANB2|K562	41
chr17	48543850	48544850	+	LINC00910|k562|ENSG00000230148|upES	chr17	48544673	48544697	BUD13|K562	24
chr17	48543850	48544850	+	LINC00910|k562|ENSG00000230148|upES	chr17	48544724	48544780	HNRNPU|K562	56
chr17	48543850	48544850	+	LINC00910|k562|ENSG00000230148|upES	chr17	48544069	48544090	RPS3|K562	21
chr17	48543850	48544850	+	LINC00910|k562|ENSG00000230148|upES	chr17	48543981	48544057	SAFB2|K562	76
chr17	48543850	48544850	+	LINC00910|k562|ENSG00000230148|upES	chr17	48544598	48544626	FASTKD2|K562	28
chr17	48543850	48544850	+	LINC00910|k562|ENSG00000230148|upES	chr17	48544288	48544307	AGGF1|K562	19
chr17	48543850	48544850	+	LINC00910|k562|ENSG00000230148|upES	chr17	48544160	48544192	HNRNPM|K562	32
chr17	48543850	48544850	+	LINC00910|k562|ENSG00000230148|upES	chr17	48544699	48544753	EIF4G2|K562	54
chr17	48543850	48544850	+	LINC00910|k562|ENSG00000230148|upES	chr17	48544714	48544758	EIF4G2|K562	44
chr17	48543850	48544850	+	LINC00910|k562|ENSG00000230148|upES	chr17	48544735	48544802	YBX3|K562	67
chr17	48543850	48544850	+	LINC00910|k562|ENSG00000230148|upES	chr17	48544472	48544509	AKAP8L|K562	37
chr17	48543850	48544850	+	LINC00910|k562|ENSG00000230148|upES	chr17	48543977	48544025	GTF2F1|K562	48
chr17	48543850	48544850	+	LINC00910|k562|ENSG00000230148|upES	chr17	48544457	48544481	EXOSC5|K562	24
chr17	48543850	48544850	+	LINC00910|k562|ENSG00000230148|upES	chr17	48544532	48544567	SND1|K562	35
chr17	48543850	48544850	+	LINC00910|k562|ENSG00000230148|upES	chr17	48543774	48543863	EFTUD2|K562	13
chr17	48543850	48544850	+	LINC00910|k562|ENSG00000230148|upES	chr17	48543989	48544022	DDX42|K562	33
chr17	48543850	48544850	+	LINC00910|k562|ENSG00000230148|upES	chr17	48543996	48544006	XRCC6|K562	10
chr17	48543850	48544850	+	LINC00910|k562|ENSG00000230148|upES	chr17	48544648	48544684	XRN2|K562	36
chr17	48543850	48544850	+	LINC00910|k562|ENSG00000230148|upES	chr17	48543932	48543944	TIA1|K562	12
chr17	48543850	48544850	+	LINC00910|k562|ENSG00000230148|upES	chr17	48543989	48544031	TIA1|K562	42
chr17	48543850	48544850	+	LINC00910|k562|ENSG00000230148|upES	chr17	48544565	48544571	HLTF|K562	6
chr17	48543850	48544850	+	LINC00910|k562|ENSG00000230148|upES	chr17	48544533	48544581	FAM120A|K562	48
chr17	48543850	48544850	+	LINC00910|k562|ENSG00000230148|upES	chr17	48544613	48544669	RPS5|K562	56
chr17	48543850	48544850	+	LINC00910|k562|ENSG00000230148|upES	chr17	48544261	48544327	TIA1|K562	66
chr17	48543850	48544850	+	LINC00910|k562|ENSG00000230148|upES	chr17	48543836	48543860	GPKOW|K562	10
chr17	48543850	48544850	+	LINC00910|k562|ENSG00000230148|upES	chr17	48544648	48544688	U2AF2|K562	40
chr17	48543850	48544850	+	LINC00910|k562|ENSG00000230148|upES	chr17	48544724	48544746	LARP4|K562	22
chr17	48543850	48544850	+	LINC00910|k562|ENSG00000230148|upES	chr17	48544465	48544481	U2AF2|K562	16
chr17	48543850	48544850	+	LINC00910|k562|ENSG00000230148|upES	chr17	48543779	48543860	GTF2F1|K562	10
chr17	48543850	48544850	+	LINC00910|k562|ENSG00000230148|upES	chr17	48543984	48544023	TAF15|K562	39
chr17	48543850	48544850	+	LINC00910|k562|ENSG00000230148|upES	chr17	48544700	48544854	XRCC6|K562	150
chr17	48543850	48544850	+	LINC00910|k562|ENSG00000230148|upES	chr17	48544668	48544679	HLTF|K562	11
chr17	48543850	48544850	+	LINC00910|k562|ENSG00000230148|upES	chr17	48544643	48544747	AKAP8L|K562	104
chr17	48543850	48544850	+	LINC00910|k562|ENSG00000230148|upES	chr17	48544465	48544506	PRPF8|K562	41
chr17	48543850	48544850	+	LINC00910|k562|ENSG00000230148|upES	chr17	48544423	48544462	SMNDC1|K562	39
chr17	48543850	48544850	+	LINC00910|k562|ENSG00000230148|upES	chr17	48543897	48543922	NPM1|K562	25
chr17	48543850	48544850	+	LINC00910|k562|ENSG00000230148|upES	chr17	48543829	48543864	DDX42|K562	14
chr17	48543850	48544850	+	LINC00910|k562|ENSG00000230148|upES	chr17	48544634	48544693	CSTF2T|K562	59
chr17	48543850	48544850	+	LINC00910|k562|ENSG00000230148|upES	chr17	48544527	48544549	LARP4|K562	22
chr17	48543850	48544850	+	LINC00910|k562|ENSG00000230148|upES	chr17	48544414	48544452	TROVE2|K562	38
chr17	48543850	48544850	+	LINC00910|k562|ENSG00000230148|upES	chr17	48543981	48544028	BUD13|K562	47
chr17	48543850	48544850	+	LINC00910|k562|ENSG00000230148|upES	chr17	48544730	48544764	UPF1|K562	34
chr17	48543850	48544850	+	LINC00910|k562|ENSG00000230148|upES	chr17	48543809	48543852	HLTF|K562	2
chr17	48543850	48544850	+	LINC00910|k562|ENSG00000230148|upES	chr17	48544532	48544576	FXR2|K562	44
chr17	48543850	48544850	+	LINC00910|k562|ENSG00000230148|upES	chr17	48543785	48543854	CPSF6|K562	4
chr17	48543850	48544850	+	LINC00910|k562|ENSG00000230148|upES	chr17	48543991	48544011	ZNF622|K562	20
chr17	48543850	48544850	+	LINC00910|k562|ENSG00000230148|upES	chr17	48544452	48544480	TARDBP|K562	28
chr17	48543850	48544850	+	LINC00910|k562|ENSG00000230148|upES	chr17	48544709	48544776	RBM15|K562	67
chr17	48543850	48544850	+	LINC00910|k562|ENSG00000230148|upES	chr17	48544405	48544448	ZRANB2|K562	43
chr17	48543850	48544850	+	LINC00910|k562|ENSG00000230148|upES	chr17	48544645	48544694	BUD13|K562	49
chr17	48543850	48544850	+	LINC00910|k562|ENSG00000230148|upES	chr17	48543979	48544038	SF3B4|K562	59
chr17	48543850	48544850	+	LINC00910|k562|ENSG00000230148|upES	chr17	48544174	48544244	BUD13|K562	70
chr17	48543850	48544850	+	LINC00910|k562|ENSG00000230148|upES	chr17	48543970	48544011	TNRC6A|K562	41
chr17	48543850	48544850	+	LINC00910|k562|ENSG00000230148|upES	chr17	48543823	48543860	FASTKD2|K562	10
chr17	48543850	48544850	+	LINC00910|k562|ENSG00000230148|upES	chr17	48544566	48544589	NCBP2|K562	23
chr17	48543850	48544850	+	LINC00910|k562|ENSG00000230148|upES	chr17	48543983	48544014	UCHL5|K562	31
chr17	48543850	48544850	+	LINC00910|k562|ENSG00000230148|upES	chr17	48543990	48544021	TIA1|K562	31
chr17	48543850	48544850	+	LINC00910|k562|ENSG00000230148|upES	chr17	48544740	48544751	CPSF6|K562	11
chr17	48543850	48544850	+	LINC00910|k562|ENSG00000230148|upES	chr17	48543975	48544014	SLTM|K562	39
chr17	48543850	48544850	+	LINC00910|k562|ENSG00000230148|upES	chr17	48544727	48544775	U2AF2|K562	48
chr17	48543850	48544850	+	LINC00910|k562|ENSG00000230148|upES	chr17	48544466	48544515	U2AF2|K562	49
chr17	48543850	48544850	+	LINC00910|k562|ENSG00000230148|upES	chr17	48543978	48544025	DROSHA|K562	47
chr17	48543850	48544850	+	LINC00910|k562|ENSG00000230148|upES	chr17	48544657	48544700	EFTUD2|K562	43
chr17	48543850	48544850	+	LINC00910|k562|ENSG00000230148|upES	chr17	48543990	48544025	EWSR1|K562	35
chr17	48543850	48544850	+	LINC00910|k562|ENSG00000230148|upES	chr17	48543993	48544018	SAFB2|K562	25
chr17	48543850	48544850	+	LINC00910|k562|ENSG00000230148|upES	chr17	48544641	48544644	UPF1|K562	3
chr17	48543850	48544850	+	LINC00910|k562|ENSG00000230148|upES	chr17	48544463	48544492	SF3B4|K562	29
chr17	48543850	48544850	+	LINC00910|k562|ENSG00000230148|upES	chr17	48543812	48543857	AKAP8L|K562	7
chr17	48543850	48544850	+	LINC00910|k562|ENSG00000230148|upES	chr17	48544180	48544211	EWSR1|K562	31
chr17	48543850	48544850	+	LINC00910|k562|ENSG00000230148|upES	chr17	48544719	48544758	MTPAP|K562	39
chr17	48543850	48544850	+	LINC00910|k562|ENSG00000230148|upES	chr17	48543989	48544017	ZNF622|K562	28
chr17	48543850	48544850	+	LINC00910|k562|ENSG00000230148|upES	chr17	48544645	48544691	RPS5|HepG2	46
chr17	48543850	48544850	+	LINC00910|k562|ENSG00000230148|upES	chr17	48544281	48544333	PPIL4|K562	52
chr17	48543850	48544850	+	LINC00910|k562|ENSG00000230148|upES	chr17	48544672	48544784	KHSRP|K562	112
chr17	48543850	48544850	+	LINC00910|k562|ENSG00000230148|upES	chr17	48544774	48544817	MTPAP|K562	43
chr17	48543850	48544850	+	LINC00910|k562|ENSG00000230148|upES	chr17	48544357	48544395	AARS|K562	38
chr17	48543850	48544850	+	LINC00910|k562|ENSG00000230148|upES	chr17	48544715	48544744	FXR2|K562	29
chr17	48543850	48544850	+	LINC00910|k562|ENSG00000230148|upES	chr17	48544652	48544697	AKAP8L|K562	45
chr17	48543850	48544850	+	LINC00910|k562|ENSG00000230148|upES	chr17	48543986	48544027	XRN2|K562	41
chr17	48543850	48544850	+	LINC00910|k562|ENSG00000230148|upES	chr17	48544647	48544699	DDX42|K562	52
chr17	48543850	48544850	+	LINC00910|k562|ENSG00000230148|upES	chr17	48543984	48544028	TRA2A|K562	44
chr17	48543850	48544850	+	LINC00910|k562|ENSG00000230148|upES	chr17	48543989	48544024	DDX24|K562	35
chr17	48543850	48544850	+	LINC00910|k562|ENSG00000230148|upES	chr17	48544520	48544527	LARP4|K562	7
chr17	48543850	48544850	+	LINC00910|k562|ENSG00000230148|upES	chr17	48544753	48544773	TNRC6A|K562	20
chr17	48543850	48544850	+	LINC00910|k562|ENSG00000230148|upES	chr17	48544634	48544669	GNL3|K562	35
chr17	48543850	48544850	+	LINC00910|k562|ENSG00000230148|upES	chr17	48543976	48544027	FXR2|K562	51
chr17	48543850	48544850	+	LINC00910|k562|ENSG00000230148|upES	chr17	48544757	48544790	PRPF8|K562	33
chr17	48543850	48544850	+	LINC00910|k562|ENSG00000230148|upES	chr17	48544300	48544335	TRA2A|K562	35
chr17	48543850	48544850	+	LINC00910|k562|ENSG00000230148|upES	chr17	48543969	48544017	EFTUD2|K562	48
chr17	48543850	48544850	+	LINC00910|k562|ENSG00000230148|upES	chr17	48544535	48544542	SLTM|K562	7
chr17	48543850	48544850	+	LINC00910|k562|ENSG00000230148|upES	chr17	48544617	48544707	GEMIN5|K562	90
chr17	48543850	48544850	+	LINC00910|k562|ENSG00000230148|upES	chr17	48544058	48544085	XRCC6|K562	27
chr17	48543850	48544850	+	LINC00910|k562|ENSG00000230148|upES	chr17	48544746	48544800	HNRNPU|K562	54
chr17	48543850	48544850	+	LINC00910|k562|ENSG00000230148|upES	chr17	48544719	48544780	GTF2F1|K562	61
chr17	48543850	48544850	+	LINC00910|k562|ENSG00000230148|upES	chr17	48543982	48544027	SLTM|K562	45
chr17	48543850	48544850	+	LINC00910|k562|ENSG00000230148|upES	chr17	48544417	48544444	CSTF2T|K562	27
chr17	48543850	48544850	+	LINC00910|k562|ENSG00000230148|upES	chr17	48544730	48544749	RPS5|K562	19
chr17	48543850	48544850	+	LINC00910|k562|ENSG00000230148|upES	chr17	48544173	48544240	NOLC1|K562	67
chr17	48543850	48544850	+	LINC00910|k562|ENSG00000230148|upES	chr17	48544542	48544559	IGF2BP2|K562	17
chr17	48543850	48544850	+	LINC00910|k562|ENSG00000230148|upES	chr17	48544281	48544336	NOLC1|K562	55
chr17	48543850	48544850	+	LINC00910|k562|ENSG00000230148|upES	chr17	48544716	48544781	CPSF6|K562	65
chr17	48543850	48544850	+	LINC00910|k562|ENSG00000230148|upES	chr17	48544538	48544595	UCHL5|K562	57
chr17	48543850	48544850	+	LINC00910|k562|ENSG00000230148|upES	chr17	48543983	48544031	SMNDC1|K562	48
chr17	48543850	48544850	+	LINC00910|k562|ENSG00000230148|upES	chr17	48544800	48544848	DDX3X|K562	48
chr17	48543850	48544850	+	LINC00910|k562|ENSG00000230148|upES	chr17	48544676	48544709	RBFOX2|K562	33
chr17	48543850	48544850	+	LINC00910|k562|ENSG00000230148|upES	chr17	48544003	48544025	HNRNPA1|K562	22
chr17	48543850	48544850	+	LINC00910|k562|ENSG00000230148|upES	chr17	48544410	48544436	UCHL5|K562	26
chr17	48543850	48544850	+	LINC00910|k562|ENSG00000230148|upES	chr17	48544516	48544534	DDX6|K562	18
chr17	48543850	48544850	+	LINC00910|k562|ENSG00000230148|upES	chr17	48543986	48544022	MTPAP|K562	36
chr17	48543850	48544850	+	LINC00910|k562|ENSG00000230148|upES	chr17	48544572	48544605	SF3B4|K562	33
chr17	48543850	48544850	+	LINC00910|k562|ENSG00000230148|upES	chr17	48544478	48544482	U2AF1|K562	4
chr17	48543850	48544850	+	LINC00910|k562|ENSG00000230148|upES	chr17	48544404	48544468	PRPF8|K562	64
chr17	48543850	48544850	+	LINC00910|k562|ENSG00000230148|upES	chr17	48543979	48544022	TBRG4|K562	43
chr17	48543850	48544850	+	LINC00910|k562|ENSG00000230148|upES	chr17	48544153	48544190	UCHL5|K562	37
chr17	48543850	48544850	+	LINC00910|k562|ENSG00000230148|upES	chr17	48544005	48544036	U2AF2|K562	31
chr17	48543850	48544850	+	LINC00910|k562|ENSG00000230148|upES	chr17	48544526	48544536	U2AF1|K562	10
chr17	48543850	48544850	+	LINC00910|k562|ENSG00000230148|upES	chr17	48544641	48544727	GTF2F1|K562	86
chr17	48543850	48544850	+	LINC00910|k562|ENSG00000230148|upES	chr17	48544746	48544794	TRA2A|K562	48
chr17	48543850	48544850	+	LINC00910|k562|ENSG00000230148|upES	chr17	48544661	48544728	IGF2BP2|K562	67
chr17	48543850	48544850	+	LINC00910|k562|ENSG00000230148|upES	chr17	48543744	48543854	HNRNPU|K562	4
chr17	48543850	48544850	+	LINC00910|k562|ENSG00000230148|upES	chr17	48543991	48544003	RBM15|K562	12
chr17	48543850	48544850	+	LINC00910|k562|ENSG00000230148|upES	chr17	48544631	48544666	SERBP1|K562	35
chr17	48543850	48544850	+	LINC00910|k562|ENSG00000230148|upES	chr17	48544225	48544278	KHSRP|K562	53
chr17	48543850	48544850	+	LINC00910|k562|ENSG00000230148|upES	chr17	48543766	48543856	GTF2F1|K562	6
chr17	48543850	48544850	+	LINC00910|k562|ENSG00000230148|upES	chr17	48543979	48544023	BUD13|K562	44
chr17	48543850	48544850	+	LINC00910|k562|ENSG00000230148|upES	chr17	48544710	48544749	TRA2A|K562	39
chr17	48543850	48544850	+	LINC00910|k562|ENSG00000230148|upES	chr17	48543968	48544054	HNRNPU|K562	86
chr17	48543850	48544850	+	LINC00910|k562|ENSG00000230148|upES	chr17	48544652	48544680	FXR2|K562	28
chr17	48543850	48544850	+	LINC00910|k562|ENSG00000230148|upES	chr17	48544259	48544301	U2AF1|K562	42
chr17	48543850	48544850	+	LINC00910|k562|ENSG00000230148|upES	chr17	48543990	48544018	FTO|K562	28
chr17	48543850	48544850	+	LINC00910|k562|ENSG00000230148|upES	chr17	48543923	48543953	ZRANB2|K562	30
chr17	48543850	48544850	+	LINC00910|k562|ENSG00000230148|upES	chr17	48544693	48544786	CSTF2T|K562	93
chr17	48543850	48544850	+	LINC00910|k562|ENSG00000230148|upES	chr17	48544690	48544762	HLTF|K562	72
chr17	48543850	48544850	+	LINC00910|k562|ENSG00000230148|upES	chr17	48544683	48544686	UCHL5|K562	3
chr17	48543850	48544850	+	LINC00910|k562|ENSG00000230148|upES	chr17	48544182	48544215	TARDBP|K562	33
chr17	48543850	48544850	+	LINC00910|k562|ENSG00000230148|upES	chr17	48544002	48544028	PRPF8|K562	26
chr17	48543850	48544850	+	LINC00910|k562|ENSG00000230148|upES	chr17	48543987	48544018	AKAP8L|K562	31
chr17	48543850	48544850	+	LINC00910|k562|ENSG00000230148|upES	chr17	48544719	48544766	KHSRP|K562	47
chr17	48543850	48544850	+	LINC00910|k562|ENSG00000230148|upES	chr17	48544837	48544856	HLTF|K562	13
chr17	48543850	48544850	+	LINC00910|k562|ENSG00000230148|upES	chr17	48544267	48544317	YWHAG|K562	50
chr17	48543850	48544850	+	LINC00910|k562|ENSG00000230148|upES	chr17	48544693	48544732	DDX24|K562	39
chr17	48543850	48544850	+	LINC00910|k562|ENSG00000230148|upES	chr17	48544520	48544531	DHX30|K562	11
chr17	48543850	48544850	+	LINC00910|k562|ENSG00000230148|upES	chr17	48544547	48544561	TIA1|K562	14
chr17	48543850	48544850	+	LINC00910|k562|ENSG00000230148|upES	chr17	48544511	48544523	SRSF1|K562	12
chr17	48543850	48544850	+	LINC00910|k562|ENSG00000230148|upES	chr17	48543982	48544030	PPIL4|K562	48
chr17	48543850	48544850	+	LINC00910|k562|ENSG00000230148|upES	chr17	48544657	48544708	TIA1|K562	51
chr17	48543850	48544850	+	LINC00910|k562|ENSG00000230148|upES	chr17	48544735	48544806	UCHL5|K562	71
chr17	48543850	48544850	+	LINC00910|k562|ENSG00000230148|upES	chr17	48544188	48544219	HNRNPL|K562	31
chr17	48543850	48544850	+	LINC00910|k562|ENSG00000230148|upES	chr17	48544559	48544583	ZNF622|K562	24
chr17	48543850	48544850	+	LINC00910|k562|ENSG00000230148|upES	chr17	48544619	48544657	TIA1|K562	38
chr17	48543850	48544850	+	LINC00910|k562|ENSG00000230148|upES	chr17	48544423	48544484	SND1|K562	61
chr17	48543850	48544850	+	LINC00910|k562|ENSG00000230148|upES	chr17	48543993	48544020	FAM120A|K562	27
chr17	48543850	48544850	+	LINC00910|k562|ENSG00000230148|upES	chr17	48544222	48544270	RPS5|HepG2	48
chr17	48543850	48544850	+	LINC00910|k562|ENSG00000230148|upES	chr17	48543992	48544019	FMR1|K562	27
chr17	48543850	48544850	+	LINC00910|k562|ENSG00000230148|upES	chr17	48544760	48544783	EIF4G2|K562	23
chr17	48543850	48544850	+	LINC00910|k562|ENSG00000230148|upES	chr17	48544550	48544567	GPKOW|K562	17
chr17	48543850	48544850	+	LINC00910|k562|ENSG00000230148|upES	chr17	48544650	48544694	SLTM|K562	44
chr17	48543850	48544850	+	LINC00910|k562|ENSG00000230148|upES	chr17	48544729	48544793	CSTF2T|K562	64
chr17	48543850	48544850	+	LINC00910|k562|ENSG00000230148|upES	chr17	48543995	48544022	HNRNPU|K562	27
chr17	48543850	48544850	+	LINC00910|k562|ENSG00000230148|upES	chr17	48544835	48544866	NCBP2|K562	15
chr17	48543850	48544850	+	LINC00910|k562|ENSG00000230148|upES	chr17	48544470	48544507	CPSF6|K562	37
chr17	48543850	48544850	+	LINC00910|k562|ENSG00000230148|upES	chr17	48543985	48544024	DROSHA|K562	39
chr17	48543850	48544850	+	LINC00910|k562|ENSG00000230148|upES	chr17	48544628	48544696	U2AF1|K562	68
chr17	48543850	48544850	+	LINC00910|k562|ENSG00000230148|upES	chr17	48544810	48544840	UCHL5|K562	30
chr17	48543850	48544850	+	LINC00910|k562|ENSG00000230148|upES	chr17	48543996	48544015	AGGF1|K562	19
chr17	48543850	48544850	+	LINC00910|k562|ENSG00000230148|upES	chr17	48544648	48544673	METAP2|K562	25
chr17	48543850	48544850	+	LINC00910|k562|ENSG00000230148|upES	chr17	48544744	48544792	GEMIN5|K562	48
chr17	48543850	48544850	+	LINC00910|k562|ENSG00000230148|upES	chr17	48543967	48544005	FAM120A|K562	38
chr17	48543850	48544850	+	LINC00910|k562|ENSG00000230148|upES	chr17	48543817	48543853	SLTM|K562	3
chr17	48543850	48544850	+	LINC00910|k562|ENSG00000230148|upES	chr17	48544729	48544761	RBM15|K562	32
chr17	48543850	48544850	+	LINC00910|k562|ENSG00000230148|upES	chr17	48544566	48544598	RPS11|K562	32
chr17	48543850	48544850	+	LINC00910|k562|ENSG00000230148|upES	chr17	48544720	48544743	NOLC1|K562	23
chr17	48543850	48544850	+	LINC00910|k562|ENSG00000230148|upES	chr17	48544264	48544298	U2AF2|K562	34
chr17	48543850	48544850	+	LINC00910|k562|ENSG00000230148|upES	chr17	48544302	48544335	TARDBP|K562	33
chr17	48543850	48544850	+	LINC00910|k562|ENSG00000230148|upES	chr17	48544726	48544754	FAM120A|K562	28
chr17	48543850	48544850	+	LINC00910|k562|ENSG00000230148|upES	chr17	48544625	48544647	PPIL4|K562	22
chr17	48543850	48544850	+	LINC00910|k562|ENSG00000230148|upES	chr17	48544083	48544126	HNRNPA1|K562	43
chr17	48543850	48544850	+	LINC00910|k562|ENSG00000230148|upES	chr17	48544158	48544194	TBRG4|K562	36
chr17	48543850	48544850	+	LINC00910|k562|ENSG00000230148|upES	chr17	48544161	48544185	PPIL4|K562	24
chr17	48543850	48544850	+	LINC00910|k562|ENSG00000230148|upES	chr17	48544648	48544683	SERBP1|K562	35
chr17	48543850	48544850	+	LINC00910|k562|ENSG00000230148|upES	chr17	48543800	48543853	EWSR1|K562	3
chr17	48543850	48544850	+	LINC00910|k562|ENSG00000230148|upES	chr17	48544675	48544690	FAM120A|K562	15
chr17	48543850	48544850	+	LINC00910|k562|ENSG00000230148|upES	chr17	48544277	48544309	DDX3X|K562	32
chr17	48543850	48544850	+	LINC00910|k562|ENSG00000230148|upES	chr17	48544266	48544320	RBM22|K562	54
chr17	48543850	48544850	+	LINC00910|k562|ENSG00000230148|upES	chr17	48544297	48544325	FASTKD2|K562	28
chr17	48543850	48544850	+	LINC00910|k562|ENSG00000230148|upES	chr17	48544782	48544809	HNRNPK|K562	27
chr17	48543850	48544850	+	LINC00910|k562|ENSG00000230148|upES	chr17	48544646	48544686	EWSR1|K562	40
chr17	48543850	48544850	+	LINC00910|k562|ENSG00000230148|upES	chr17	48544697	48544749	AKAP8L|K562	52
chr17	48543850	48544850	+	LINC00910|k562|ENSG00000230148|upES	chr17	48544459	48544487	CSTF2T|K562	28
chr17	48543850	48544850	+	LINC00910|k562|ENSG00000230148|upES	chr17	48544532	48544542	SF3B4|K562	10
chr17	48543850	48544850	+	LINC00910|k562|ENSG00000230148|upES	chr17	48544649	48544705	GPKOW|K562	56
chr17	48543850	48544850	+	LINC00910|k562|ENSG00000230148|upES	chr17	48544466	48544510	HLTF|K562	44
chr17	48543850	48544850	+	LINC00910|k562|ENSG00000230148|upES	chr17	48544264	48544297	PUS1|K562	33
chr17	48543850	48544850	+	LINC00910|k562|ENSG00000230148|upES	chr17	48544743	48544775	SLTM|K562	32
chr17	48543850	48544850	+	LINC00910|k562|ENSG00000230148|upES	chr17	48544417	48544476	TAF15|K562	59
chr17	48543850	48544850	+	LINC00910|k562|ENSG00000230148|upES	chr17	48544292	48544297	EFTUD2|K562	5
chr17	48543850	48544850	+	LINC00910|k562|ENSG00000230148|upES	chr17	48544682	48544749	MTPAP|K562	67
chr17	48543850	48544850	+	LINC00910|k562|ENSG00000230148|upES	chr17	48543988	48544025	AGGF1|K562	37
chr17	48543850	48544850	+	LINC00910|k562|ENSG00000230148|upES	chr17	48543989	48544021	RPS5|K562	32
chr17	48543850	48544850	+	LINC00910|k562|ENSG00000230148|upES	chr17	48544671	48544735	HLTF|K562	64
chr17	48543850	48544850	+	LINC00910|k562|ENSG00000230148|upES	chr17	48544441	48544490	METAP2|K562	49
chr17	48543850	48544850	+	LINC00910|k562|ENSG00000230148|upES	chr17	48544772	48544815	LSM11|K562	43
chr17	48543850	48544850	+	LINC00910|k562|ENSG00000230148|upES	chr17	48543996	48544012	DDX55|K562	16
chr17	48543850	48544850	+	LINC00910|k562|ENSG00000230148|upES	chr17	48544194	48544251	KHSRP|K562	57
chr17	48543850	48544850	+	LINC00910|k562|ENSG00000230148|upES	chr17	48543819	48543856	HNRNPA1|K562	6
chr17	48543850	48544850	+	LINC00910|k562|ENSG00000230148|upES	chr17	48544300	48544331	AKAP8L|K562	31
chr17	48543850	48544850	+	LINC00910|k562|ENSG00000230148|upES	chr17	48544549	48544574	NCBP2|K562	25
chr17	48543850	48544850	+	LINC00910|k562|ENSG00000230148|upES	chr17	48544662	48544805	RBFOX2|K562	143
chr17	48543850	48544850	+	LINC00910|k562|ENSG00000230148|upES	chr17	48544720	48544782	TIA1|K562	62
chr17	48543850	48544850	+	LINC00910|k562|ENSG00000230148|upES	chr17	48544785	48544837	MTPAP|K562	52
chr17	48543850	48544850	+	LINC00910|k562|ENSG00000230148|upES	chr17	48544304	48544317	NCBP2|K562	13
chr17	48543850	48544850	+	LINC00910|k562|ENSG00000230148|upES	chr17	48543986	48544017	DDX6|K562	31
chr17	48543850	48544850	+	LINC00910|k562|ENSG00000230148|upES	chr17	48544296	48544324	XRCC6|K562	28
chr17	48543850	48544850	+	LINC00910|k562|ENSG00000230148|upES	chr17	48544519	48544552	GPKOW|K562	33
chr17	48543850	48544850	+	LINC00910|k562|ENSG00000230148|upES	chr17	48544658	48544691	PRPF8|K562	33
chr17	48543850	48544850	+	LINC00910|k562|ENSG00000230148|upES	chr17	48544616	48544659	DDX6|K562	43
chr17	48543850	48544850	+	LINC00910|k562|ENSG00000230148|upES	chr17	48544711	48544755	LARP4|K562	44
chr17	48543850	48544850	+	LINC00910|k562|ENSG00000230148|upES	chr17	48543769	48543856	CSTF2T|K562	6
chr17	48543850	48544850	+	LINC00910|k562|ENSG00000230148|upES	chr17	48544646	48544696	HNRNPU|K562	50
chr17	48543850	48544850	+	LINC00910|k562|ENSG00000230148|upES	chr17	48544719	48544760	EWSR1|K562	41
chr17	48543850	48544850	+	LINC00910|k562|ENSG00000230148|upES	chr17	48544655	48544665	FMR1|K562	10
chr17	48543850	48544850	+	LINC00910|k562|ENSG00000230148|upES	chr17	48543914	48543923	ZRANB2|K562	9
chr17	48543850	48544850	+	LINC00910|k562|ENSG00000230148|upES	chr17	48543771	48543859	SAFB2|K562	9
chr11	62854018	62855018	+	LINC00910|k562|ENSG00000255717|upES	chr11	62854715	62854779	HNRNPM|K562	64
chr11	62854018	62855018	+	LINC00910|k562|ENSG00000255717|upES	chr11	62854011	62854056	CDC40|HepG2	38
chr11	62854018	62855018	+	LINC00910|k562|ENSG00000255717|upES	chr11	62854651	62854666	NKRF|HepG2	15
chr11	62854018	62855018	+	LINC00910|k562|ENSG00000255717|upES	chr11	62854620	62854629	SF3B4|HepG2	9
chr11	62854018	62855018	+	LINC00910|k562|ENSG00000255717|upES	chr11	62854628	62854661	EWSR1|K562	33
chr11	62854018	62855018	+	LINC00910|k562|ENSG00000255717|upES	chr11	62854646	62854648	PTBP1|HepG2	2
chr11	62854018	62855018	+	LINC00910|k562|ENSG00000255717|upES	chr11	62855013	62855083	CSTF2T|HepG2	5
chr11	62854018	62855018	+	LINC00910|k562|ENSG00000255717|upES	chr11	62855014	62855043	RPS11|K562	4
chr11	62854018	62855018	+	LINC00910|k562|ENSG00000255717|upES	chr11	62854330	62854357	TAF15|K562	27
chr11	62854018	62855018	+	LINC00910|k562|ENSG00000255717|upES	chr11	62854093	62854137	TIA1|K562	44
chr11	62854018	62855018	+	LINC00910|k562|ENSG00000255717|upES	chr11	62854651	62854671	U2AF1|HepG2	20
chr11	62854018	62855018	+	LINC00910|k562|ENSG00000255717|upES	chr11	62855017	62855041	TROVE2|K562	1
chr11	62854018	62855018	+	LINC00910|k562|ENSG00000255717|upES	chr11	62854648	62854674	YWHAG|K562	26
chr11	62854018	62855018	+	LINC00910|k562|ENSG00000255717|upES	chr11	62854505	62854528	CAPRIN1|HEK293	23
chr11	62854018	62855018	+	LINC00910|k562|ENSG00000255717|upES	chr11	62855012	62855037	HNRNPUL1|K562	6
chr11	62854018	62855018	+	LINC00910|k562|ENSG00000255717|upES	chr11	62854575	62854592	SF3B4|K562	17
chr11	62854018	62855018	+	LINC00910|k562|ENSG00000255717|upES	chr11	62854620	62854647	TRA2A|K562	27
chr11	62854018	62855018	+	LINC00910|k562|ENSG00000255717|upES	chr11	62855008	62855068	DGCR8|HEK293T	10
chr11	62854018	62855018	+	LINC00910|k562|ENSG00000255717|upES	chr11	62854651	62854668	PPIG|HepG2	17
chr11	62854018	62855018	+	LINC00910|k562|ENSG00000255717|upES	chr11	62854629	62854647	SUB1|HepG2	18
chr11	62854018	62855018	+	LINC00910|k562|ENSG00000255717|upES	chr11	62854623	62854651	U2AF1|HepG2	28
chr11	62854018	62855018	+	LINC00910|k562|ENSG00000255717|upES	chr11	62854191	62854213	KHSRP|K562	22
chr11	62854018	62855018	+	LINC00910|k562|ENSG00000255717|upES	chr11	62855016	62855041	LARP4|K562	2
chr11	62854018	62855018	+	LINC00910|k562|ENSG00000255717|upES	chr11	62854620	62854674	FAM120A|K562	54
chr11	62854018	62855018	+	LINC00910|k562|ENSG00000255717|upES	chr11	62854654	62854682	SMNDC1|HepG2	28
chr11	62854018	62855018	+	LINC00910|k562|ENSG00000255717|upES	chr11	62855015	62855063	HNRNPA1|HepG2	3
chr11	62854018	62855018	+	LINC00910|k562|ENSG00000255717|upES	chr11	62854651	62854663	RPS5|K562	12
chr11	62854018	62855018	+	LINC00910|k562|ENSG00000255717|upES	chr11	62854426	62854448	CPSF7|HEK293	22
chr11	62854018	62855018	+	LINC00910|k562|ENSG00000255717|upES	chr11	62854618	62854679	KHDRBS1|K562	61
chr11	62854018	62855018	+	LINC00910|k562|ENSG00000255717|upES	chr11	62854464	62854508	PRPF8|K562	44
chr11	62854018	62855018	+	LINC00910|k562|ENSG00000255717|upES	chr11	62854712	62854739	DGCR8|HepG2	27
chr11	62854018	62855018	+	LINC00910|k562|ENSG00000255717|upES	chr11	62855013	62855016	NPM1|K562	3
chr11	62854018	62855018	+	LINC00910|k562|ENSG00000255717|upES	chr11	62854518	62854544	IGF2BP1|K562	26
chr11	62854018	62855018	+	LINC00910|k562|ENSG00000255717|upES	chr11	62854623	62854682	DGCR8|HepG2	59
chr11	62854018	62855018	+	LINC00910|k562|ENSG00000255717|upES	chr11	62854605	62854648	AGO2|HEK293S	43
chr11	62854018	62855018	+	LINC00910|k562|ENSG00000255717|upES	chr11	62855015	62855016	LSM11|K562	1
chr11	62854018	62855018	+	LINC00910|k562|ENSG00000255717|upES	chr11	62855013	62855044	UCHL5|K562	5
chr11	62854018	62855018	+	LINC00910|k562|ENSG00000255717|upES	chr11	62854627	62854648	SRSF7|HepG2	21
chr11	62854018	62855018	+	LINC00910|k562|ENSG00000255717|upES	chr11	62854924	62854965	CDC40|HepG2	41
chr11	62854018	62855018	+	LINC00910|k562|ENSG00000255717|upES	chr11	62855014	62855037	PTBP1|K562	4
chr11	62854018	62855018	+	LINC00910|k562|ENSG00000255717|upES	chr11	62854653	62854671	FXR1|K562	18
chr11	62854018	62855018	+	LINC00910|k562|ENSG00000255717|upES	chr11	62854622	62854668	RBM22|K562	46
chr11	62854018	62855018	+	LINC00910|k562|ENSG00000255717|upES	chr11	62854623	62854653	EIF3D|HepG2	30
chr11	62854018	62855018	+	LINC00910|k562|ENSG00000255717|upES	chr11	62854605	62854668	FIP1L1|HEK293	63
chr11	62854018	62855018	+	LINC00910|k562|ENSG00000255717|upES	chr11	62854495	62854571	BUD13|HepG2	76
chr11	62854018	62855018	+	LINC00910|k562|ENSG00000255717|upES	chr11	62854059	62854102	BUD13|K562	43
chr11	62854018	62855018	+	LINC00910|k562|ENSG00000255717|upES	chr11	62854650	62854657	EXOSC5|K562	7
chr11	62854018	62855018	+	LINC00910|k562|ENSG00000255717|upES	chr11	62855016	62855057	DGCR8|K562	2
chr11	62854018	62855018	+	LINC00910|k562|ENSG00000255717|upES	chr11	62855017	62855033	U2AF1|K562	1
chr11	62854018	62855018	+	LINC00910|k562|ENSG00000255717|upES	chr11	62854498	62854594	CDC40|HepG2	96
chr11	62854018	62855018	+	LINC00910|k562|ENSG00000255717|upES	chr11	62854621	62854677	SLTM|HepG2	56
chr11	62854018	62855018	+	LINC00910|k562|ENSG00000255717|upES	chr11	62854641	62854658	XRN2|K562	17
chr11	62854018	62855018	+	LINC00910|k562|ENSG00000255717|upES	chr11	62854383	62854423	U2AF2|K562	40
chr11	62854018	62855018	+	LINC00910|k562|ENSG00000255717|upES	chr11	62854623	62854667	PPIL4|K562	44
chr11	62854018	62855018	+	LINC00910|k562|ENSG00000255717|upES	chr11	62854322	62854330	HNRNPC|HepG2	8
chr11	62854018	62855018	+	LINC00910|k562|ENSG00000255717|upES	chr11	62854605	62854648	NOP56|HEK293	43
chr11	62854018	62855018	+	LINC00910|k562|ENSG00000255717|upES	chr11	62855008	62855068	YTHDF2|HeLa	10
chr11	62854018	62855018	+	LINC00910|k562|ENSG00000255717|upES	chr11	62854931	62854957	TIA1|K562	26
chr11	62854018	62855018	+	LINC00910|k562|ENSG00000255717|upES	chr11	62854626	62854676	DDX55|HepG2	50
chr11	62854018	62855018	+	LINC00910|k562|ENSG00000255717|upES	chr11	62854871	62854898	EFTUD2|K562	27
chr11	62854018	62855018	+	LINC00910|k562|ENSG00000255717|upES	chr11	62855015	62855070	DROSHA|K562	3
chr11	62854018	62855018	+	LINC00910|k562|ENSG00000255717|upES	chr11	62854207	62854236	LSM11|K562	29
chr11	62854018	62855018	+	LINC00910|k562|ENSG00000255717|upES	chr11	62854638	62854654	IGF2BP2|K562	16
chr11	62854018	62855018	+	LINC00910|k562|ENSG00000255717|upES	chr11	62855013	62855076	RPS11|K562	5
chr11	62854018	62855018	+	LINC00910|k562|ENSG00000255717|upES	chr11	62855012	62855019	TBRG4|K562	6
chr11	62854018	62855018	+	LINC00910|k562|ENSG00000255717|upES	chr11	62854650	62854683	LSM11|K562	33
chr11	62854018	62855018	+	LINC00910|k562|ENSG00000255717|upES	chr11	62855008	62855028	FIP1L1|HEK293	10
chr11	62854018	62855018	+	LINC00910|k562|ENSG00000255717|upES	chr11	62854634	62854652	RPS5|HepG2	18
chr11	62854018	62855018	+	LINC00910|k562|ENSG00000255717|upES	chr11	62855017	62855041	ILF3|K562	1
chr11	62854018	62855018	+	LINC00910|k562|ENSG00000255717|upES	chr11	62854464	62854544	RPS5|HepG2	80
chr11	62854018	62855018	+	LINC00910|k562|ENSG00000255717|upES	chr11	62854875	62854898	DDX42|K562	23
chr11	62854018	62855018	+	LINC00910|k562|ENSG00000255717|upES	chr11	62854317	62854353	CDC40|HepG2	36
chr11	62854018	62855018	+	LINC00910|k562|ENSG00000255717|upES	chr11	62855010	62855024	NCBP2|K562	8
chr11	62854018	62855018	+	LINC00910|k562|ENSG00000255717|upES	chr11	62855012	62855074	SRSF7|HepG2	6
chr11	62854018	62855018	+	LINC00910|k562|ENSG00000255717|upES	chr11	62854652	62854671	LSM11|HepG2	19
chr11	62854018	62855018	+	LINC00910|k562|ENSG00000255717|upES	chr11	62854623	62854654	DDX24|K562	31
chr11	62854018	62855018	+	LINC00910|k562|ENSG00000255717|upES	chr11	62855011	62855055	CPSF6|K562	7
chr11	62854018	62855018	+	LINC00910|k562|ENSG00000255717|upES	chr11	62854620	62854690	SUGP2|HepG2	70
chr11	62854018	62855018	+	LINC00910|k562|ENSG00000255717|upES	chr11	62855014	62855081	SBDS|K562	4
chr11	62854018	62855018	+	LINC00910|k562|ENSG00000255717|upES	chr11	62855013	62855064	LARP7|HepG2	5
chr11	62854018	62855018	+	LINC00910|k562|ENSG00000255717|upES	chr11	62855015	62855035	RPS3|K562	3
chr11	62854018	62855018	+	LINC00910|k562|ENSG00000255717|upES	chr11	62854372	62854405	PRPF8|K562	33
chr11	62854018	62855018	+	LINC00910|k562|ENSG00000255717|upES	chr11	62854648	62854678	YWHAG|K562	30
chr11	62854018	62855018	+	LINC00910|k562|ENSG00000255717|upES	chr11	62855015	62855031	XRN2|HepG2	3
chr11	62854018	62855018	+	LINC00910|k562|ENSG00000255717|upES	chr11	62854622	62854668	XRCC6|K562	46
chr11	62854018	62855018	+	LINC00910|k562|ENSG00000255717|upES	chr11	62855013	62855018	RBM5|HepG2	5
chr11	62854018	62855018	+	LINC00910|k562|ENSG00000255717|upES	chr11	62854551	62854563	U2AF2|K562	12
chr11	62854018	62855018	+	LINC00910|k562|ENSG00000255717|upES	chr11	62855014	62855021	SRSF1|K562	4
chr11	62854018	62855018	+	LINC00910|k562|ENSG00000255717|upES	chr11	62854631	62854665	NOL12|HepG2	34
chr11	62854018	62855018	+	LINC00910|k562|ENSG00000255717|upES	chr11	62855008	62855068	TAF15|HEK293	10
chr11	62854018	62855018	+	LINC00910|k562|ENSG00000255717|upES	chr11	62854524	62854542	PRPF8|HepG2	18
chr11	62854018	62855018	+	LINC00910|k562|ENSG00000255717|upES	chr11	62855015	62855049	DGCR8|K562	3
chr11	62854018	62855018	+	LINC00910|k562|ENSG00000255717|upES	chr11	62854624	62854654	NKRF|HepG2	30
chr11	62854018	62855018	+	LINC00910|k562|ENSG00000255717|upES	chr11	62854333	62854347	BUD13|K562	14
chr11	62854018	62855018	+	LINC00910|k562|ENSG00000255717|upES	chr11	62854625	62854647	HNRNPU|HepG2	22
chr11	62854018	62855018	+	LINC00910|k562|ENSG00000255717|upES	chr11	62854992	62855090	SRSF7|K562	26
chr11	62854018	62855018	+	LINC00910|k562|ENSG00000255717|upES	chr11	62854629	62854649	SRSF1|K562	20
chr11	62854018	62855018	+	LINC00910|k562|ENSG00000255717|upES	chr11	62854618	62854678	QKI|HepG2	60
chr11	62854018	62855018	+	LINC00910|k562|ENSG00000255717|upES	chr11	62854623	62854659	SND1|HepG2	36
chr11	62854018	62855018	+	LINC00910|k562|ENSG00000255717|upES	chr11	62855014	62855041	PUM2|K562	4
chr11	62854018	62855018	+	LINC00910|k562|ENSG00000255717|upES	chr11	62855015	62855041	HLTF|K562	3
chr11	62854018	62855018	+	LINC00910|k562|ENSG00000255717|upES	chr11	62854605	62854668	LIN28A|H9	63
chr11	62854018	62855018	+	LINC00910|k562|ENSG00000255717|upES	chr11	62854647	62854656	DDX55|K562	9
chr11	62854018	62855018	+	LINC00910|k562|ENSG00000255717|upES	chr11	62854627	62854667	XRN2|HepG2	40
chr11	62854018	62855018	+	LINC00910|k562|ENSG00000255717|upES	chr11	62854631	62854671	HNRNPC|HepG2	40
chr11	62854018	62855018	+	LINC00910|k562|ENSG00000255717|upES	chr11	62855015	62855074	PUS1|K562	3
chr11	62854018	62855018	+	LINC00910|k562|ENSG00000255717|upES	chr11	62854618	62854652	KHDRBS1|K562	34
chr11	62854018	62855018	+	LINC00910|k562|ENSG00000255717|upES	chr11	62854518	62854525	TBRG4|HepG2	7
chr11	62854018	62855018	+	LINC00910|k562|ENSG00000255717|upES	chr11	62854620	62854653	LIN28B|K562	33
chr11	62854018	62855018	+	LINC00910|k562|ENSG00000255717|upES	chr11	62854649	62854668	XRCC6|HepG2	19
chr11	62854018	62855018	+	LINC00910|k562|ENSG00000255717|upES	chr11	62855008	62855048	AGO2|HEK293S	10
chr11	62854018	62855018	+	LINC00910|k562|ENSG00000255717|upES	chr11	62854227	62854246	LSM11|K562	19
chr11	62854018	62855018	+	LINC00910|k562|ENSG00000255717|upES	chr11	62854618	62854652	CSTF2T|K562	34
chr11	62854018	62855018	+	LINC00910|k562|ENSG00000255717|upES	chr11	62855012	62855043	BUD13|K562	6
chr11	62854018	62855018	+	LINC00910|k562|ENSG00000255717|upES	chr11	62854651	62854665	UCHL5|HepG2	14
chr11	62854018	62855018	+	LINC00910|k562|ENSG00000255717|upES	chr11	62855014	62855031	NOLC1|HepG2	4
chr11	62854018	62855018	+	LINC00910|k562|ENSG00000255717|upES	chr11	62854623	62854646	AUH|HepG2	23
chr11	62854018	62855018	+	LINC00910|k562|ENSG00000255717|upES	chr11	62854621	62854670	U2AF2|HepG2	49
chr11	62854018	62855018	+	LINC00910|k562|ENSG00000255717|upES	chr11	62855016	62855027	NPM1|K562	2
chr11	62854018	62855018	+	LINC00910|k562|ENSG00000255717|upES	chr11	62855014	62855078	RBM22|HepG2	4
chr11	62854018	62855018	+	LINC00910|k562|ENSG00000255717|upES	chr11	62855011	62855016	SMNDC1|K562	5
chr11	62854018	62855018	+	LINC00910|k562|ENSG00000255717|upES	chr11	62854621	62854654	UPF1|K562	33
chr11	62854018	62855018	+	LINC00910|k562|ENSG00000255717|upES	chr11	62854623	62854670	SUPV3L1|HepG2	47
chr11	62854018	62855018	+	LINC00910|k562|ENSG00000255717|upES	chr11	62854620	62854681	TNRC6A|K562	61
chr11	62854018	62855018	+	LINC00910|k562|ENSG00000255717|upES	chr11	62855014	62855018	FXR1|K562	4
chr11	62854018	62855018	+	LINC00910|k562|ENSG00000255717|upES	chr11	62855016	62855045	TRA2A|K562	2
chr11	62854018	62855018	+	LINC00910|k562|ENSG00000255717|upES	chr11	62854659	62854668	HNRNPUL1|K562	9
chr11	62854018	62855018	+	LINC00910|k562|ENSG00000255717|upES	chr11	62854624	62854651	FAM120A|K562	27
chr11	62854018	62855018	+	LINC00910|k562|ENSG00000255717|upES	chr11	62855016	62855040	AGGF1|K562	2
chr11	62854018	62855018	+	LINC00910|k562|ENSG00000255717|upES	chr11	62855010	62855020	PTBP1|HepG2	8
chr11	62854018	62855018	+	LINC00910|k562|ENSG00000255717|upES	chr11	62854653	62854669	DDX3X|K562	16
chr11	62854018	62855018	+	LINC00910|k562|ENSG00000255717|upES	chr11	62854623	62854650	HNRNPU|HepG2	27
chr11	62854018	62855018	+	LINC00910|k562|ENSG00000255717|upES	chr11	62854898	62854916	PRPF8|HepG2	18
chr11	62854018	62855018	+	LINC00910|k562|ENSG00000255717|upES	chr11	62854650	62854687	PTBP1|HepG2	37
chr11	62854018	62855018	+	LINC00910|k562|ENSG00000255717|upES	chr11	62854622	62854650	FASTKD2|K562	28
chr11	62854018	62855018	+	LINC00910|k562|ENSG00000255717|upES	chr11	62854619	62854650	EXOSC5|K562	31
chr11	62854018	62855018	+	LINC00910|k562|ENSG00000255717|upES	chr11	62854466	62854568	EFTUD2|K562	102
chr11	62854018	62855018	+	LINC00910|k562|ENSG00000255717|upES	chr11	62854653	62854671	QKI|K562	18
chr11	62854018	62855018	+	LINC00910|k562|ENSG00000255717|upES	chr11	62854639	62854665	PUS1|K562	26
chr11	62854018	62855018	+	LINC00910|k562|ENSG00000255717|upES	chr11	62855015	62855067	QKI|K562	3
chr11	62854018	62855018	+	LINC00910|k562|ENSG00000255717|upES	chr11	62855008	62855028	NOP56|HEK293	10
chr11	62854018	62855018	+	LINC00910|k562|ENSG00000255717|upES	chr11	62854623	62854650	TROVE2|HepG2	27
chr11	62854018	62855018	+	LINC00910|k562|ENSG00000255717|upES	chr11	62854886	62854914	PRPF8|K562	28
chr11	62854018	62855018	+	LINC00910|k562|ENSG00000255717|upES	chr11	62854605	62854668	CSTF2|HEK293	63
chr11	62854018	62855018	+	LINC00910|k562|ENSG00000255717|upES	chr11	62854618	62854631	SRSF9|HepG2	13
chr11	62854018	62855018	+	LINC00910|k562|ENSG00000255717|upES	chr11	62854622	62854651	GRWD1|HepG2	29
chr11	62854018	62855018	+	LINC00910|k562|ENSG00000255717|upES	chr11	62854427	62854455	PRPF8|K562	28
chr11	62854018	62855018	+	LINC00910|k562|ENSG00000255717|upES	chr11	62854619	62854653	GTF2F1|HepG2	34
chr11	62854018	62855018	+	LINC00910|k562|ENSG00000255717|upES	chr11	62854618	62854665	ILF3|HepG2	47
chr11	62854018	62855018	+	LINC00910|k562|ENSG00000255717|upES	chr11	62854061	62854078	BUD13|K562	17
chr11	62854018	62855018	+	LINC00910|k562|ENSG00000255717|upES	chr11	62854192	62854205	HNRNPA1|HepG2	13
chr11	62854018	62855018	+	LINC00910|k562|ENSG00000255717|upES	chr11	62854821	62854852	RBM22|K562	31
chr11	62854018	62855018	+	LINC00910|k562|ENSG00000255717|upES	chr11	62855008	62855048	HNRNPM|HEK293T	10
chr11	62854018	62855018	+	LINC00910|k562|ENSG00000255717|upES	chr11	62854894	62854909	PRPF8|K562	15
chr11	62854018	62855018	+	LINC00910|k562|ENSG00000255717|upES	chr11	62854935	62854947	U2AF1|K562	12
chr11	62854018	62855018	+	LINC00910|k562|ENSG00000255717|upES	chr11	62854620	62854623	EIF3D|HepG2	3
chr11	62854018	62855018	+	LINC00910|k562|ENSG00000255717|upES	chr11	62855012	62855070	GRWD1|HepG2	6
chr11	62854018	62855018	+	LINC00910|k562|ENSG00000255717|upES	chr11	62855012	62855076	NSUN2|K562	6
chr11	62854018	62855018	+	LINC00910|k562|ENSG00000255717|upES	chr11	62854619	62854668	SF3B4|K562	49
chr11	62854018	62855018	+	LINC00910|k562|ENSG00000255717|upES	chr11	62854341	62854378	TBRG4|HepG2	37
chr11	62854018	62855018	+	LINC00910|k562|ENSG00000255717|upES	chr11	62854668	62854678	SF3B4|K562	10
chr11	62854018	62855018	+	LINC00910|k562|ENSG00000255717|upES	chr11	62855013	62855030	EIF3D|HepG2	5
chr11	62854018	62855018	+	LINC00910|k562|ENSG00000255717|upES	chr11	62854642	62854646	FXR2|K562	4
chr11	62854018	62855018	+	LINC00910|k562|ENSG00000255717|upES	chr11	62855013	62855071	PPIG|HepG2	5
chr11	62854018	62855018	+	LINC00910|k562|ENSG00000255717|upES	chr11	62854623	62854673	GRWD1|HepG2	50
chr11	62854018	62855018	+	LINC00910|k562|ENSG00000255717|upES	chr11	62854832	62854863	PRPF8|K562	31
chr11	62854018	62855018	+	LINC00910|k562|ENSG00000255717|upES	chr11	62854625	62854658	NPM1|K562	33
chr11	62854018	62855018	+	LINC00910|k562|ENSG00000255717|upES	chr11	62854870	62854910	DDX42|K562	40
chr11	62854018	62855018	+	LINC00910|k562|ENSG00000255717|upES	chr11	62854630	62854665	EIF3D|HepG2	35
chr11	62854018	62855018	+	LINC00910|k562|ENSG00000255717|upES	chr11	62854622	62854661	RPS5|K562	39
chr11	62854018	62855018	+	LINC00910|k562|ENSG00000255717|upES	chr11	62854625	62854671	FXR1|K562	46
chr11	62854018	62855018	+	LINC00910|k562|ENSG00000255717|upES	chr11	62854660	62854661	ZNF622|K562	1
chr11	62854018	62855018	+	LINC00910|k562|ENSG00000255717|upES	chr11	62854770	62854803	DGCR8|HepG2	33
chr11	62854018	62855018	+	LINC00910|k562|ENSG00000255717|upES	chr11	62855008	62855048	AGO2|HEK293	10
chr11	62854018	62855018	+	LINC00910|k562|ENSG00000255717|upES	chr11	62854657	62854663	NPM1|K562	6
chr11	62854018	62855018	+	LINC00910|k562|ENSG00000255717|upES	chr11	62855016	62855062	HNRNPA1|HepG2	2
chr11	62854018	62855018	+	LINC00910|k562|ENSG00000255717|upES	chr11	62854620	62854637	SF3B4|HepG2	17
chr11	62854018	62855018	+	LINC00910|k562|ENSG00000255717|upES	chr11	62854539	62854564	GPKOW|K562	25
chr11	62854018	62855018	+	LINC00910|k562|ENSG00000255717|upES	chr11	62855008	62855068	HNRNPA1|HEK293T	10
chr11	62854018	62855018	+	LINC00910|k562|ENSG00000255717|upES	chr11	62854646	62854693	HNRNPL|HepG2	47
chr11	62854018	62855018	+	LINC00910|k562|ENSG00000255717|upES	chr11	62854620	62854673	FASTKD2|K562	53
chr11	62854018	62855018	+	LINC00910|k562|ENSG00000255717|upES	chr11	62854626	62854635	IGF2BP1|HepG2	9
chr11	62854018	62855018	+	LINC00910|k562|ENSG00000255717|upES	chr11	62854620	62854664	CPSF6|K562	44
chr11	62854018	62855018	+	LINC00910|k562|ENSG00000255717|upES	chr11	62854605	62854648	CPSF4|HEK293	43
chr11	62854018	62855018	+	LINC00910|k562|ENSG00000255717|upES	chr11	62854618	62854687	SFPQ|HepG2	69
chr11	62854018	62855018	+	LINC00910|k562|ENSG00000255717|upES	chr11	62854631	62854638	SMNDC1|K562	7
chr11	62854018	62855018	+	LINC00910|k562|ENSG00000255717|upES	chr11	62854646	62854680	AUH|HepG2	34
chr11	62854018	62855018	+	LINC00910|k562|ENSG00000255717|upES	chr11	62854082	62854102	SF3B4|K562	20
chr11	62854018	62855018	+	LINC00910|k562|ENSG00000255717|upES	chr11	62854605	62854628	TIAL1|HeLa	23
chr11	62854018	62855018	+	LINC00910|k562|ENSG00000255717|upES	chr11	62855015	62855028	EXOSC5|K562	3
chr11	62854018	62855018	+	LINC00910|k562|ENSG00000255717|upES	chr11	62854329	62854339	U2AF1|HepG2	10
chr11	62854018	62855018	+	LINC00910|k562|ENSG00000255717|upES	chr11	62854622	62854681	FASTKD2|HepG2	59
chr11	62854018	62855018	+	LINC00910|k562|ENSG00000255717|upES	chr11	62854605	62854668	CSTF2T|HEK293	63
chr11	62854018	62855018	+	LINC00910|k562|ENSG00000255717|upES	chr11	62854630	62854647	TBRG4|K562	17
chr11	62854018	62855018	+	LINC00910|k562|ENSG00000255717|upES	chr11	62854308	62854353	U2AF2|K562	45
chr11	62854018	62855018	+	LINC00910|k562|ENSG00000255717|upES	chr11	62854626	62854652	TROVE2|K562	26
chr11	62854018	62855018	+	LINC00910|k562|ENSG00000255717|upES	chr11	62854322	62854365	HNRNPK|K562	43
chr11	62854018	62855018	+	LINC00910|k562|ENSG00000255717|upES	chr11	62854309	62854367	HNRNPU|K562	58
chr11	62854018	62855018	+	LINC00910|k562|ENSG00000255717|upES	chr11	62855014	62855067	XPO5|HepG2	4
chr11	62854018	62855018	+	LINC00910|k562|ENSG00000255717|upES	chr11	62854639	62854664	NSUN2|K562	25
chr11	62854018	62855018	+	LINC00910|k562|ENSG00000255717|upES	chr11	62855008	62855068	CPSF1|HEK293	10
chr11	62854018	62855018	+	LINC00910|k562|ENSG00000255717|upES	chr11	62854434	62854454	PRPF8|K562	20
chr11	62854018	62855018	+	LINC00910|k562|ENSG00000255717|upES	chr11	62854426	62854448	TIAL1|HeLa	22
chr11	62854018	62855018	+	LINC00910|k562|ENSG00000255717|upES	chr11	62854316	62854331	XRN2|K562	15
chr11	62854018	62855018	+	LINC00910|k562|ENSG00000255717|upES	chr11	62854514	62854560	U2AF1|K562	46
chr11	62854018	62855018	+	LINC00910|k562|ENSG00000255717|upES	chr11	62854447	62854455	RBM22|K562	8
chr11	62854018	62855018	+	LINC00910|k562|ENSG00000255717|upES	chr11	62854639	62854649	ZRANB2|K562	10
chr11	62854018	62855018	+	LINC00910|k562|ENSG00000255717|upES	chr11	62855013	62855030	QKI|HepG2	5
chr11	62854018	62855018	+	LINC00910|k562|ENSG00000255717|upES	chr11	62854650	62854660	HNRNPUL1|K562	10
chr11	62854018	62855018	+	LINC00910|k562|ENSG00000255717|upES	chr11	62854628	62854655	GTF2F1|HepG2	27
chr11	62854018	62855018	+	LINC00910|k562|ENSG00000255717|upES	chr11	62854638	62854657	CSTF2T|HepG2	19
chr11	62854018	62855018	+	LINC00910|k562|ENSG00000255717|upES	chr11	62854624	62854654	SND1|K562	30
chr11	62854018	62855018	+	LINC00910|k562|ENSG00000255717|upES	chr11	62854605	62854648	TIA1|HeLa	43
chr11	62854018	62855018	+	LINC00910|k562|ENSG00000255717|upES	chr11	62854394	62854426	TIA1|K562	32
chr11	62854018	62855018	+	LINC00910|k562|ENSG00000255717|upES	chr11	62854619	62854678	HNRNPU|K562	59
chr11	62854018	62855018	+	LINC00910|k562|ENSG00000255717|upES	chr11	62855012	62855067	HNRNPC|HepG2	6
chr11	62854018	62855018	+	LINC00910|k562|ENSG00000255717|upES	chr11	62854637	62854660	NOLC1|HepG2	23
chr11	62854018	62855018	+	LINC00910|k562|ENSG00000255717|upES	chr11	62854340	62854344	HNRNPL|HepG2	4
chr11	62854018	62855018	+	LINC00910|k562|ENSG00000255717|upES	chr11	62854624	62854662	BUD13|K562	38
chr11	62854018	62855018	+	LINC00910|k562|ENSG00000255717|upES	chr11	62855015	62855083	FXR1|K562	3
chr11	62854018	62855018	+	LINC00910|k562|ENSG00000255717|upES	chr11	62854651	62854687	SRSF9|HepG2	36
chr11	62854018	62855018	+	LINC00910|k562|ENSG00000255717|upES	chr11	62854314	62854351	U2AF1|K562	37
chr11	62854018	62855018	+	LINC00910|k562|ENSG00000255717|upES	chr11	62854618	62854653	DDX3X|K562	35
chr11	62854018	62855018	+	LINC00910|k562|ENSG00000255717|upES	chr11	62854668	62854677	XRCC6|HepG2	9
chr11	62854018	62855018	+	LINC00910|k562|ENSG00000255717|upES	chr11	62855008	62855068	CPSF6|HEK293	10
chr11	62854018	62855018	+	LINC00910|k562|ENSG00000255717|upES	chr11	62854637	62854652	BUD13|HepG2	15
chr11	62854018	62855018	+	LINC00910|k562|ENSG00000255717|upES	chr11	62854624	62854665	SUPV3L1|HepG2	41
chr11	62854018	62855018	+	LINC00910|k562|ENSG00000255717|upES	chr11	62854605	62854648	AGO2|HEK293	43
chr11	62854018	62855018	+	LINC00910|k562|ENSG00000255717|upES	chr11	62854621	62854669	FAM120A|HepG2	48
chr11	62854018	62855018	+	LINC00910|k562|ENSG00000255717|upES	chr11	62854622	62854649	SF3A3|HepG2	27
chr11	62854018	62855018	+	LINC00910|k562|ENSG00000255717|upES	chr11	62854628	62854633	PTBP1|K562	5
chr11	62854018	62855018	+	LINC00910|k562|ENSG00000255717|upES	chr11	62855016	62855075	FASTKD2|HepG2	2
chr11	62854018	62855018	+	LINC00910|k562|ENSG00000255717|upES	chr11	62854185	62854206	DHX30|K562	21
chr11	62854018	62855018	+	LINC00910|k562|ENSG00000255717|upES	chr11	62855015	62855064	LARP7|HepG2	3
chr11	62854018	62855018	+	LINC00910|k562|ENSG00000255717|upES	chr11	62855015	62855066	EWSR1|K562	3
chr11	62854018	62855018	+	LINC00910|k562|ENSG00000255717|upES	chr11	62854624	62854633	HNRNPUL1|K562	9
chr11	62854018	62855018	+	LINC00910|k562|ENSG00000255717|upES	chr11	62855016	62855042	EXOSC5|K562	2
chr11	62854018	62855018	+	LINC00910|k562|ENSG00000255717|upES	chr11	62854631	62854654	NCBP2|K562	23
chr11	62854018	62855018	+	LINC00910|k562|ENSG00000255717|upES	chr11	62855013	62855066	DDX24|K562	5
chr11	62854018	62855018	+	LINC00910|k562|ENSG00000255717|upES	chr11	62854630	62854662	RPS5|HepG2	32
chr11	62854018	62855018	+	LINC00910|k562|ENSG00000255717|upES	chr11	62854187	62854203	LIN28B|HepG2	16
chr11	62854018	62855018	+	LINC00910|k562|ENSG00000255717|upES	chr11	62855013	62855073	TARDBP|K562	5
chr11	62854018	62855018	+	LINC00910|k562|ENSG00000255717|upES	chr11	62855015	62855061	SLBP|K562	3
chr11	62854018	62855018	+	LINC00910|k562|ENSG00000255717|upES	chr11	62854650	62854677	EXOSC5|K562	27
chr11	62854018	62855018	+	LINC00910|k562|ENSG00000255717|upES	chr11	62854407	62854428	KHSRP|K562	21
chr11	62854018	62855018	+	LINC00910|k562|ENSG00000255717|upES	chr11	62854637	62854662	DDX3X|HepG2	25
chr11	62854018	62855018	+	LINC00910|k562|ENSG00000255717|upES	chr11	62855013	62855074	UPF1|K562	5
chr11	62854018	62855018	+	LINC00910|k562|ENSG00000255717|upES	chr11	62854620	62854672	DGCR8|K562	52
chr11	62854018	62855018	+	LINC00910|k562|ENSG00000255717|upES	chr11	62854605	62854668	HNRNPA1|HEK293T	63
chr11	62854018	62855018	+	LINC00910|k562|ENSG00000255717|upES	chr11	62854745	62854777	ZRANB2|K562	32
chr11	62854018	62855018	+	LINC00910|k562|ENSG00000255717|upES	chr11	62854482	62854504	KHSRP|K562	22
chr11	62854018	62855018	+	LINC00910|k562|ENSG00000255717|upES	chr11	62854732	62854774	TIA1|K562	42
chr11	62854018	62855018	+	LINC00910|k562|ENSG00000255717|upES	chr11	62854505	62854528	AGO1|HEK293	23
chr11	62854018	62855018	+	LINC00910|k562|ENSG00000255717|upES	chr11	62854628	62854650	FXR1|K562	22
chr11	62854018	62855018	+	LINC00910|k562|ENSG00000255717|upES	chr11	62855016	62855036	XRCC6|HepG2	2
chr11	62854018	62855018	+	LINC00910|k562|ENSG00000255717|upES	chr11	62855014	62855045	SUPV3L1|HepG2	4
chr11	62854018	62855018	+	LINC00910|k562|ENSG00000255717|upES	chr11	62855014	62855023	DDX24|K562	4
chr11	62854018	62855018	+	LINC00910|k562|ENSG00000255717|upES	chr11	62854329	62854348	QKI|HepG2	19
chr11	62854018	62855018	+	LINC00910|k562|ENSG00000255717|upES	chr11	62855014	62855073	FTO|K562	4
chr11	62854018	62855018	+	LINC00910|k562|ENSG00000255717|upES	chr11	62855008	62855028	TIAL1|HeLa	10
chr11	62854018	62855018	+	LINC00910|k562|ENSG00000255717|upES	chr11	62855017	62855041	MTPAP|K562	1
chr11	62854018	62855018	+	LINC00910|k562|ENSG00000255717|upES	chr11	62855016	62855052	CSTF2T|K562	2
chr11	62854018	62855018	+	LINC00910|k562|ENSG00000255717|upES	chr11	62854651	62854678	RPS3|K562	27
chr11	62854018	62855018	+	LINC00910|k562|ENSG00000255717|upES	chr11	62855016	62855042	RPS5|K562	2
chr11	62854018	62855018	+	LINC00910|k562|ENSG00000255717|upES	chr11	62855008	62855068	FIP1L1|HEK293	10
chr11	62854018	62855018	+	LINC00910|k562|ENSG00000255717|upES	chr11	62855008	62855068	CSTF2|HeLa	10
chr11	62854018	62855018	+	LINC00910|k562|ENSG00000255717|upES	chr11	62854605	62854628	CPSF3|HEK293	23
chr11	62854018	62855018	+	LINC00910|k562|ENSG00000255717|upES	chr11	62854624	62854680	LARP4|HepG2	56
chr11	62854018	62855018	+	LINC00910|k562|ENSG00000255717|upES	chr11	62854625	62854703	FUBP1|K562	78
chr11	62854018	62855018	+	LINC00910|k562|ENSG00000255717|upES	chr11	62854623	62854647	DGCR8|K562	24
chr11	62854018	62855018	+	LINC00910|k562|ENSG00000255717|upES	chr11	62854619	62854674	EWSR1|K562	55
chr11	62854018	62855018	+	LINC00910|k562|ENSG00000255717|upES	chr11	62854066	62854102	SF3B4|K562	36
chr11	62854018	62855018	+	LINC00910|k562|ENSG00000255717|upES	chr11	62855013	62855016	RPS5|K562	3
chr11	62854018	62855018	+	LINC00910|k562|ENSG00000255717|upES	chr11	62855014	62855078	EWSR1|K562	4
chr11	62854018	62855018	+	LINC00910|k562|ENSG00000255717|upES	chr11	62854657	62854664	SF3B4|HepG2	7
chr11	62854018	62855018	+	LINC00910|k562|ENSG00000255717|upES	chr11	62854645	62854661	XRN2|K562	16
chr11	62854018	62855018	+	LINC00910|k562|ENSG00000255717|upES	chr11	62854395	62854408	KHSRP|K562	13
chr11	62854018	62855018	+	LINC00910|k562|ENSG00000255717|upES	chr11	62854327	62854335	DDX42|K562	8
chr11	62854018	62855018	+	LINC00910|k562|ENSG00000255717|upES	chr11	62854986	62855098	SRSF7|K562	32
chr11	62854018	62855018	+	LINC00910|k562|ENSG00000255717|upES	chr11	62855010	62855066	TARDBP|K562	8
chr11	62854018	62855018	+	LINC00910|k562|ENSG00000255717|upES	chr11	62854629	62854664	RPS11|K562	35
chr11	62854018	62855018	+	LINC00910|k562|ENSG00000255717|upES	chr11	62854651	62854675	GRWD1|HepG2	24
chr11	62854018	62855018	+	LINC00910|k562|ENSG00000255717|upES	chr11	62854654	62854669	RBFOX2|K562	15
chr11	62854018	62855018	+	LINC00910|k562|ENSG00000255717|upES	chr11	62854522	62854551	PRPF8|K562	29
chr11	62854018	62855018	+	LINC00910|k562|ENSG00000255717|upES	chr11	62854648	62854673	RBM5|HepG2	25
chr11	62854018	62855018	+	LINC00910|k562|ENSG00000255717|upES	chr11	62855013	62855043	SF3B4|HepG2	5
chr11	62854018	62855018	+	LINC00910|k562|ENSG00000255717|upES	chr11	62855016	62855069	UCHL5|HepG2	2
chr11	62854018	62855018	+	LINC00910|k562|ENSG00000255717|upES	chr11	62855008	62855068	EWSR|HEK293	10
chr11	62854018	62855018	+	LINC00910|k562|ENSG00000255717|upES	chr11	62854633	62854652	PTBP1|K562	19
chr11	62854018	62855018	+	LINC00910|k562|ENSG00000255717|upES	chr11	62854620	62854687	CPSF6|K562	67
chr11	62854018	62855018	+	LINC00910|k562|ENSG00000255717|upES	chr11	62854646	62854656	ZRANB2|K562	10
chr11	62854018	62855018	+	LINC00910|k562|ENSG00000255717|upES	chr11	62854619	62854651	TRA2A|HepG2	32
chr11	62854018	62855018	+	LINC00910|k562|ENSG00000255717|upES	chr11	62854478	62854552	PRPF8|K562	74
chr11	62854018	62855018	+	LINC00910|k562|ENSG00000255717|upES	chr11	62854618	62854648	YWHAG|K562	30
chr11	62854018	62855018	+	LINC00910|k562|ENSG00000255717|upES	chr11	62855012	62855061	DDX3X|HepG2	6
chr11	62854018	62855018	+	LINC00910|k562|ENSG00000255717|upES	chr11	62854742	62854778	TIA1|HepG2	36
chr11	62854018	62855018	+	LINC00910|k562|ENSG00000255717|upES	chr11	62854654	62854664	LIN28B|K562	10
chr11	62854018	62855018	+	LINC00910|k562|ENSG00000255717|upES	chr11	62854430	62854508	EFTUD2|K562	78
chr11	62854018	62855018	+	LINC00910|k562|ENSG00000255717|upES	chr11	62854623	62854659	UCHL5|K562	36
chr11	62854018	62855018	+	LINC00910|k562|ENSG00000255717|upES	chr11	62854093	62854141	TIA1|K562	48
chr11	62854018	62855018	+	LINC00910|k562|ENSG00000255717|upES	chr11	62854981	62855014	KHSRP|K562	33
chr11	62854018	62855018	+	LINC00910|k562|ENSG00000255717|upES	chr11	62854411	62854429	TIA1|K562	18
chr11	62854018	62855018	+	LINC00910|k562|ENSG00000255717|upES	chr11	62854617	62854673	GTF2F1|K562	56
chr11	62854018	62855018	+	LINC00910|k562|ENSG00000255717|upES	chr11	62854619	62854627	HNRNPUL1|K562	8
chr11	62854018	62855018	+	LINC00910|k562|ENSG00000255717|upES	chr11	62854605	62854628	EIF4A3|HeLa	23
chr11	62854018	62855018	+	LINC00910|k562|ENSG00000255717|upES	chr11	62855014	62855065	HNRNPUL1|HepG2	4
chr11	62854018	62855018	+	LINC00910|k562|ENSG00000255717|upES	chr11	62854626	62854670	PCBP2|HepG2	44
chr11	62854018	62855018	+	LINC00910|k562|ENSG00000255717|upES	chr11	62854654	62854664	DDX24|K562	10
chr11	62854018	62855018	+	LINC00910|k562|ENSG00000255717|upES	chr11	62854374	62854407	KHSRP|K562	33
chr11	62854018	62855018	+	LINC00910|k562|ENSG00000255717|upES	chr11	62854481	62854508	PRPF8|HepG2	27
chr11	62854018	62855018	+	LINC00910|k562|ENSG00000255717|upES	chr11	62854335	62854352	DGCR8|HepG2	17
chr11	62854018	62855018	+	LINC00910|k562|ENSG00000255717|upES	chr11	62854629	62854650	DKC1|HepG2	21
chr11	62854018	62855018	+	LINC00910|k562|ENSG00000255717|upES	chr11	62854631	62854663	METAP2|K562	32
chr11	62854018	62855018	+	LINC00910|k562|ENSG00000255717|upES	chr11	62854311	62854345	HNRNPL|K562	34
chr11	62854018	62855018	+	LINC00910|k562|ENSG00000255717|upES	chr11	62854054	62854063	TBRG4|HepG2	9
chr11	62854018	62855018	+	LINC00910|k562|ENSG00000255717|upES	chr11	62854297	62854344	FMR1|K562	47
chr11	62854018	62855018	+	LINC00910|k562|ENSG00000255717|upES	chr11	62854627	62854639	NSUN2|K562	12
chr11	62854018	62855018	+	LINC00910|k562|ENSG00000255717|upES	chr11	62854620	62854624	MTPAP|K562	4
chr11	62854018	62855018	+	LINC00910|k562|ENSG00000255717|upES	chr11	62854653	62854669	LARP4|K562	16
chr11	62854018	62855018	+	LINC00910|k562|ENSG00000255717|upES	chr11	62854909	62854958	BUD13|K562	49
chr11	62854018	62855018	+	LINC00910|k562|ENSG00000255717|upES	chr11	62854759	62854814	DGCR8|K562	55
chr11	62854018	62855018	+	LINC00910|k562|ENSG00000255717|upES	chr11	62854605	62854628	FMR1|HEK293	23
chr11	62854018	62855018	+	LINC00910|k562|ENSG00000255717|upES	chr11	62854654	62854673	TARDBP|K562	19
chr11	62854018	62855018	+	LINC00910|k562|ENSG00000255717|upES	chr11	62854481	62854526	PRPF8|HepG2	45
chr11	62854018	62855018	+	LINC00910|k562|ENSG00000255717|upES	chr11	62855008	62855028	FUS|NA	10
chr11	62854018	62855018	+	LINC00910|k562|ENSG00000255717|upES	chr11	62854637	62854658	CSTF2T|HepG2	21
chr11	62854018	62855018	+	LINC00910|k562|ENSG00000255717|upES	chr11	62854518	62854563	U2AF2|K562	45
chr11	62854018	62855018	+	LINC00910|k562|ENSG00000255717|upES	chr11	62854620	62854679	POLR2G|HepG2	59
chr11	62854018	62855018	+	LINC00910|k562|ENSG00000255717|upES	chr11	62854741	62854769	DDX42|K562	28
chr11	62854018	62855018	+	LINC00910|k562|ENSG00000255717|upES	chr11	62854345	62854357	PRPF8|K562	12
chr11	62854018	62855018	+	LINC00910|k562|ENSG00000255717|upES	chr11	62854625	62854669	CDC40|HepG2	44
chr11	62854018	62855018	+	LINC00910|k562|ENSG00000255717|upES	chr11	62854649	62854663	LARP4|K562	14
chr11	62854018	62855018	+	LINC00910|k562|ENSG00000255717|upES	chr11	62854649	62854681	SRSF9|HepG2	32
chr11	62854018	62855018	+	LINC00910|k562|ENSG00000255717|upES	chr11	62854629	62854648	AARS|K562	19
chr11	62854018	62855018	+	LINC00910|k562|ENSG00000255717|upES	chr11	62854126	62854129	KHSRP|K562	3
chr11	62854018	62855018	+	LINC00910|k562|ENSG00000255717|upES	chr11	62855013	62855046	AARS|K562	5
chr11	62854018	62855018	+	LINC00910|k562|ENSG00000255717|upES	chr11	62854637	62854665	NSUN2|K562	28
chr11	62854018	62855018	+	LINC00910|k562|ENSG00000255717|upES	chr11	62854654	62854670	FTO|K562	16
chr11	62854018	62855018	+	LINC00910|k562|ENSG00000255717|upES	chr11	62854623	62854681	FKBP4|HepG2	58
chr11	62854018	62855018	+	LINC00910|k562|ENSG00000255717|upES	chr11	62855013	62855061	HNRNPK|K562	5
chr11	62854018	62855018	+	LINC00910|k562|ENSG00000255717|upES	chr11	62854618	62854678	CSTF2T|K562	60
chr11	62854018	62855018	+	LINC00910|k562|ENSG00000255717|upES	chr11	62854064	62854105	SF3B4|HepG2	41
chr11	62854018	62855018	+	LINC00910|k562|ENSG00000255717|upES	chr11	62854525	62854545	BUD13|HepG2	20
chr11	62854018	62855018	+	LINC00910|k562|ENSG00000255717|upES	chr11	62854657	62854679	SF3A3|HepG2	22
chr11	62854018	62855018	+	LINC00910|k562|ENSG00000255717|upES	chr11	62854674	62854676	AGGF1|K562	2
chr11	62854018	62855018	+	LINC00910|k562|ENSG00000255717|upES	chr11	62854623	62854640	SRSF7|K562	17
chr11	62854018	62855018	+	LINC00910|k562|ENSG00000255717|upES	chr11	62854005	62854022	PRPF8|HepG2	4
chr11	62854018	62855018	+	LINC00910|k562|ENSG00000255717|upES	chr11	62855017	62855020	NCBP2|HepG2	1
chr11	62854018	62855018	+	LINC00910|k562|ENSG00000255717|upES	chr11	62854620	62854625	SMNDC1|HepG2	5
chr11	62854018	62855018	+	LINC00910|k562|ENSG00000255717|upES	chr11	62854622	62854670	AGGF1|HepG2	48
chr11	62854018	62855018	+	LINC00910|k562|ENSG00000255717|upES	chr11	62854528	62854597	QKI|K562	69
chr11	62854018	62855018	+	LINC00910|k562|ENSG00000255717|upES	chr11	62854605	62854668	EIF4A3|HeLa	63
chr11	62854018	62855018	+	LINC00910|k562|ENSG00000255717|upES	chr11	62854865	62854896	GPKOW|K562	31
chr11	62854018	62855018	+	LINC00910|k562|ENSG00000255717|upES	chr11	62855012	62855073	METAP2|K562	6
chr11	62854018	62855018	+	LINC00910|k562|ENSG00000255717|upES	chr11	62855016	62855062	HNRNPU|HepG2	2
chr11	62854018	62855018	+	LINC00910|k562|ENSG00000255717|upES	chr11	62854701	62854738	ILF3|K562	37
chr11	62854018	62855018	+	LINC00910|k562|ENSG00000255717|upES	chr11	62854508	62854522	PRPF8|K562	14
chr11	62854018	62855018	+	LINC00910|k562|ENSG00000255717|upES	chr11	62855009	62855019	LSM11|K562	9
chr11	62854018	62855018	+	LINC00910|k562|ENSG00000255717|upES	chr11	62854622	62854651	SRSF1|K562	29
chr11	62854018	62855018	+	LINC00910|k562|ENSG00000255717|upES	chr11	62854648	62854664	AARS|K562	16
chr11	62854018	62855018	+	LINC00910|k562|ENSG00000255717|upES	chr11	62854654	62854677	LSM11|K562	23
chr11	62854018	62855018	+	LINC00910|k562|ENSG00000255717|upES	chr11	62854629	62854662	TBRG4|HepG2	33
chr11	62854018	62855018	+	LINC00910|k562|ENSG00000255717|upES	chr11	62855013	62855027	RBFOX2|K562	5
chr11	62854018	62855018	+	LINC00910|k562|ENSG00000255717|upES	chr11	62854624	62854680	U2AF1|HepG2	56
chr11	62854018	62855018	+	LINC00910|k562|ENSG00000255717|upES	chr11	62854382	62854391	PRPF8|K562	9
chr11	62854018	62855018	+	LINC00910|k562|ENSG00000255717|upES	chr11	62854526	62854543	PRPF8|HepG2	17
chr11	62854018	62855018	+	LINC00910|k562|ENSG00000255717|upES	chr11	62854630	62854651	KHSRP|K562	21
chr11	62854018	62855018	+	LINC00910|k562|ENSG00000255717|upES	chr11	62854620	62854679	DGCR8|HepG2	59
chr11	62854018	62855018	+	LINC00910|k562|ENSG00000255717|upES	chr11	62854620	62854668	DDX6|K562	48
chr11	62854018	62855018	+	LINC00910|k562|ENSG00000255717|upES	chr11	62855013	62855064	DDX3X|HepG2	5
chr11	62854018	62855018	+	LINC00910|k562|ENSG00000255717|upES	chr11	62854714	62854777	PRPF8|K562	63
chr11	62854018	62855018	+	LINC00910|k562|ENSG00000255717|upES	chr11	62854839	62854862	KHSRP|K562	23
chr11	62854018	62855018	+	LINC00910|k562|ENSG00000255717|upES	chr11	62854719	62854742	DGCR8|HepG2	23
chr11	62854018	62855018	+	LINC00910|k562|ENSG00000255717|upES	chr11	62854625	62854669	RBM15|K562	44
chr11	62854018	62855018	+	LINC00910|k562|ENSG00000255717|upES	chr11	62854317	62854342	KHSRP|K562	25
chr11	62854018	62855018	+	LINC00910|k562|ENSG00000255717|upES	chr11	62854626	62854642	DDX3X|HepG2	16
chr11	62854018	62855018	+	LINC00910|k562|ENSG00000255717|upES	chr11	62855015	62855065	QKI|HepG2	3
chr11	62854018	62855018	+	LINC00910|k562|ENSG00000255717|upES	chr11	62854489	62854584	SF3B4|K562	95
chr11	62854018	62855018	+	LINC00910|k562|ENSG00000255717|upES	chr11	62854618	62854650	TIA1|HepG2	32
chr11	62854018	62855018	+	LINC00910|k562|ENSG00000255717|upES	chr11	62855013	62855065	DDX6|K562	5
chr11	62854018	62855018	+	LINC00910|k562|ENSG00000255717|upES	chr11	62854626	62854650	SND1|HepG2	24
chr11	62854018	62855018	+	LINC00910|k562|ENSG00000255717|upES	chr11	62855008	62855028	AGO2|HEK293S	10
chr11	62854018	62855018	+	LINC00910|k562|ENSG00000255717|upES	chr11	62854618	62854671	DHX30|HepG2	53
chr11	62854018	62855018	+	LINC00910|k562|ENSG00000255717|upES	chr11	62855016	62855066	LSM11|HepG2	2
chr11	62854018	62855018	+	LINC00910|k562|ENSG00000255717|upES	chr11	62854619	62854651	SMNDC1|HepG2	32
chr11	62854018	62855018	+	LINC00910|k562|ENSG00000255717|upES	chr11	62854647	62854670	DGCR8|K562	23
chr11	62854018	62855018	+	LINC00910|k562|ENSG00000255717|upES	chr11	62854635	62854650	U2AF1|K562	15
chr11	62854018	62855018	+	LINC00910|k562|ENSG00000255717|upES	chr11	62854315	62854357	PRPF8|K562	42
chr11	62854018	62855018	+	LINC00910|k562|ENSG00000255717|upES	chr11	62855014	62855016	GNL3|K562	2
chr11	62854018	62855018	+	LINC00910|k562|ENSG00000255717|upES	chr11	62854652	62854667	SRSF1|HepG2	15
chr11	62854018	62855018	+	LINC00910|k562|ENSG00000255717|upES	chr11	62855009	62855064	LIN28B|K562	9
chr11	62854018	62855018	+	LINC00910|k562|ENSG00000255717|upES	chr11	62854659	62854680	NOLC1|HepG2	21
chr11	62854018	62855018	+	LINC00910|k562|ENSG00000255717|upES	chr11	62855016	62855082	SND1|HepG2	2
chr11	62854018	62855018	+	LINC00910|k562|ENSG00000255717|upES	chr11	62854196	62854216	EIF3D|HepG2	20
chr11	62854018	62855018	+	LINC00910|k562|ENSG00000255717|upES	chr11	62855013	62855054	SUGP2|HepG2	5
chr11	62854018	62855018	+	LINC00910|k562|ENSG00000255717|upES	chr11	62855008	62855028	AGO2|HEK293	10
chr11	62854018	62855018	+	LINC00910|k562|ENSG00000255717|upES	chr11	62855010	62855067	SBDS|K562	8
chr11	62854018	62855018	+	LINC00910|k562|ENSG00000255717|upES	chr11	62854103	62854145	TIA1|HepG2	42
chr11	62854018	62855018	+	LINC00910|k562|ENSG00000255717|upES	chr11	62854649	62854673	GEMIN5|K562	24
chr11	62854018	62855018	+	LINC00910|k562|ENSG00000255717|upES	chr11	62854620	62854636	NOLC1|HepG2	16
chr11	62854018	62855018	+	LINC00910|k562|ENSG00000255717|upES	chr11	62854617	62854672	FUS|K562	55
chr11	62854018	62855018	+	LINC00910|k562|ENSG00000255717|upES	chr11	62855013	62855082	HNRNPC|HepG2	5
chr11	62854018	62855018	+	LINC00910|k562|ENSG00000255717|upES	chr11	62854384	62854418	U2AF2|HepG2	34
chr11	62854018	62855018	+	LINC00910|k562|ENSG00000255717|upES	chr11	62855016	62855070	EIF3H|HepG2	2
chr11	62854018	62855018	+	LINC00910|k562|ENSG00000255717|upES	chr11	62854621	62854648	EXOSC5|K562	27
chr11	62854018	62855018	+	LINC00910|k562|ENSG00000255717|upES	chr11	62854227	62854245	EXOSC5|K562	18
chr11	62854018	62855018	+	LINC00910|k562|ENSG00000255717|upES	chr11	62854619	62854623	TNRC6A|K562	4
chr11	62854018	62855018	+	LINC00910|k562|ENSG00000255717|upES	chr11	62854623	62854677	GEMIN5|K562	54
chr11	62854018	62855018	+	LINC00910|k562|ENSG00000255717|upES	chr11	62854620	62854649	TROVE2|K562	29
chr11	62854018	62855018	+	LINC00910|k562|ENSG00000255717|upES	chr11	62854632	62854666	LARP4|HepG2	34
chr11	62854018	62855018	+	LINC00910|k562|ENSG00000255717|upES	chr11	62854930	62854977	KHSRP|K562	47
chr11	62854018	62855018	+	LINC00910|k562|ENSG00000255717|upES	chr11	62854898	62854920	EFTUD2|K562	22
chr11	62854018	62855018	+	LINC00910|k562|ENSG00000255717|upES	chr11	62854631	62854676	RBM15|HepG2	45
chr11	62854018	62855018	+	LINC00910|k562|ENSG00000255717|upES	chr11	62854627	62854651	UCHL5|HepG2	24
chr11	62854018	62855018	+	LINC00910|k562|ENSG00000255717|upES	chr11	62855014	62855016	TRA2A|K562	2
chr11	62854018	62855018	+	LINC00910|k562|ENSG00000255717|upES	chr11	62854668	62854679	TROVE2|HepG2	11
chr11	62854018	62855018	+	LINC00910|k562|ENSG00000255717|upES	chr11	62855008	62855048	PTBP1PTBP2|HeLa	10
chr11	62854018	62855018	+	LINC00910|k562|ENSG00000255717|upES	chr11	62854629	62854654	HNRNPK|HepG2	25
chr11	62854018	62855018	+	LINC00910|k562|ENSG00000255717|upES	chr11	62854629	62854668	DDX55|HepG2	39
chr11	62854018	62855018	+	LINC00910|k562|ENSG00000255717|upES	chr11	62854931	62854966	TIA1|K562	35
chr11	62854018	62855018	+	LINC00910|k562|ENSG00000255717|upES	chr11	62854624	62854674	DDX55|K562	50
chr11	62854018	62855018	+	LINC00910|k562|ENSG00000255717|upES	chr11	62854649	62854681	SRSF1|K562	32
chr11	62854018	62855018	+	LINC00910|k562|ENSG00000255717|upES	chr11	62855013	62855017	NPM1|K562	4
chr11	62854018	62855018	+	LINC00910|k562|ENSG00000255717|upES	chr11	62854637	62854647	U2AF2|K562	10
chr11	62854018	62855018	+	LINC00910|k562|ENSG00000255717|upES	chr11	62855008	62855028	FBL|HEK293	10
chr11	62854018	62855018	+	LINC00910|k562|ENSG00000255717|upES	chr11	62854685	62854692	DKC1|HepG2	7
chr11	62854018	62855018	+	LINC00910|k562|ENSG00000255717|upES	chr11	62855016	62855065	UPF1|K562	2
chr11	62854018	62855018	+	LINC00910|k562|ENSG00000255717|upES	chr11	62854651	62854686	KHSRP|K562	35
chr11	62854018	62855018	+	LINC00910|k562|ENSG00000255717|upES	chr11	62854652	62854674	RPS3|K562	22
chr11	62854018	62855018	+	LINC00910|k562|ENSG00000255717|upES	chr11	62854620	62854651	XRCC6|HepG2	31
chr11	62854018	62855018	+	LINC00910|k562|ENSG00000255717|upES	chr11	62855008	62855068	FBL|HEK293	10
chr11	62854018	62855018	+	LINC00910|k562|ENSG00000255717|upES	chr11	62854621	62854680	UCHL5|HepG2	59
chr11	62854018	62855018	+	LINC00910|k562|ENSG00000255717|upES	chr11	62854625	62854678	HNRNPK|K562	53
chr11	62854018	62855018	+	LINC00910|k562|ENSG00000255717|upES	chr11	62854825	62854855	RBM22|K562	30
chr11	62854018	62855018	+	LINC00910|k562|ENSG00000255717|upES	chr11	62855008	62855028	ELAVL1|HeLa	10
chr11	62854018	62855018	+	LINC00910|k562|ENSG00000255717|upES	chr11	62855013	62855017	TRA2A|K562	4
chr11	62854018	62855018	+	LINC00910|k562|ENSG00000255717|upES	chr11	62854619	62854654	HNRNPUL1|HepG2	35
chr11	62854018	62855018	+	LINC00910|k562|ENSG00000255717|upES	chr11	62854623	62854668	TNRC6A|K562	45
chr11	62854018	62855018	+	LINC00910|k562|ENSG00000255717|upES	chr11	62855012	62855043	SMNDC1|HepG2	6
chr11	62854018	62855018	+	LINC00910|k562|ENSG00000255717|upES	chr11	62854640	62854660	XRN2|HepG2	20
chr11	62854018	62855018	+	LINC00910|k562|ENSG00000255717|upES	chr11	62855016	62855017	AUH|HepG2	1
chr11	62854018	62855018	+	LINC00910|k562|ENSG00000255717|upES	chr11	62854904	62854962	BUD13|K562	58
chr11	62854018	62855018	+	LINC00910|k562|ENSG00000255717|upES	chr11	62855014	62855015	HNRNPK|HepG2	1
chr11	62854018	62855018	+	LINC00910|k562|ENSG00000255717|upES	chr11	62854625	62854667	HLTF|K562	42
chr11	62854018	62855018	+	LINC00910|k562|ENSG00000255717|upES	chr11	62855015	62855020	AUH|HepG2	3
chr11	62854018	62855018	+	LINC00910|k562|ENSG00000255717|upES	chr11	62854605	62854668	PTBP1PTBP2|HeLa	63
chr11	62854018	62855018	+	LINC00910|k562|ENSG00000255717|upES	chr11	62854626	62854652	MTPAP|K562	26
chr11	62854018	62855018	+	LINC00910|k562|ENSG00000255717|upES	chr11	62854605	62854668	AGO2|HEK293S	63
chr11	62854018	62855018	+	LINC00910|k562|ENSG00000255717|upES	chr11	62854636	62854642	EFTUD2|K562	6
chr11	62854018	62855018	+	LINC00910|k562|ENSG00000255717|upES	chr11	62854652	62854672	KHDRBS1|K562	20
chr11	62854018	62855018	+	LINC00910|k562|ENSG00000255717|upES	chr11	62854619	62854655	RBM5|HepG2	36
chr11	62854018	62855018	+	LINC00910|k562|ENSG00000255717|upES	chr11	62853968	62854028	HNRNPF|HEK293T	10
chr11	62854018	62855018	+	LINC00910|k562|ENSG00000255717|upES	chr11	62854622	62854672	SLTM|K562	50
chr11	62854018	62855018	+	LINC00910|k562|ENSG00000255717|upES	chr11	62854460	62854478	KHSRP|K562	18
chr11	62854018	62855018	+	LINC00910|k562|ENSG00000255717|upES	chr11	62854624	62854651	HNRNPA1|HepG2	27
chr11	62854018	62855018	+	LINC00910|k562|ENSG00000255717|upES	chr11	62854247	62854252	FAM120A|K562	5
chr11	62854018	62855018	+	LINC00910|k562|ENSG00000255717|upES	chr11	62854458	62854482	KHSRP|K562	24
chr11	62854018	62855018	+	LINC00910|k562|ENSG00000255717|upES	chr11	62854625	62854662	XPO5|HepG2	37
chr11	62854018	62855018	+	LINC00910|k562|ENSG00000255717|upES	chr11	62854605	62854628	YTHDF2|HeLa	23
chr11	62854018	62855018	+	LINC00910|k562|ENSG00000255717|upES	chr11	62854920	62854967	EFTUD2|K562	47
chr11	62854018	62855018	+	LINC00910|k562|ENSG00000255717|upES	chr11	62854628	62854654	RBFOX2|K562	26
chr11	62854018	62855018	+	LINC00910|k562|ENSG00000255717|upES	chr11	62854481	62854560	XRN2|K562	79
chr11	62854018	62855018	+	LINC00910|k562|ENSG00000255717|upES	chr11	62854334	62854340	U2AF2|HepG2	6
chr11	62854018	62855018	+	LINC00910|k562|ENSG00000255717|upES	chr11	62854605	62854668	FBL|HEK293	63
chr11	62854018	62855018	+	LINC00910|k562|ENSG00000255717|upES	chr11	62854652	62854668	PTBP1|K562	16
chr11	62854018	62855018	+	LINC00910|k562|ENSG00000255717|upES	chr11	62854280	62854287	RBM15|HepG2	7
chr11	62854018	62855018	+	LINC00910|k562|ENSG00000255717|upES	chr11	62854622	62854670	UPF1|K562	48
chr11	62854018	62855018	+	LINC00910|k562|ENSG00000255717|upES	chr11	62855014	62855016	LARP4|K562	2
chr11	62854018	62855018	+	LINC00910|k562|ENSG00000255717|upES	chr11	62854592	62854597	SF3B4|K562	5
chr11	62854018	62855018	+	LINC00910|k562|ENSG00000255717|upES	chr11	62854619	62854651	RPS3|K562	32
chr11	62854018	62855018	+	LINC00910|k562|ENSG00000255717|upES	chr11	62854311	62854344	FMR1|K562	33
chr11	62854018	62855018	+	LINC00910|k562|ENSG00000255717|upES	chr11	62854532	62854548	U2AF2|HepG2	16
chr11	62854018	62855018	+	LINC00910|k562|ENSG00000255717|upES	chr11	62854624	62854691	RBFOX2|HepG2	67
chr11	62854018	62855018	+	LINC00910|k562|ENSG00000255717|upES	chr11	62854626	62854669	AUH|HepG2	43
chr11	62854018	62855018	+	LINC00910|k562|ENSG00000255717|upES	chr11	62855013	62855065	SUB1|HepG2	5
chr11	62854018	62855018	+	LINC00910|k562|ENSG00000255717|upES	chr11	62854622	62854668	EIF4G2|K562	46
chr11	62854018	62855018	+	LINC00910|k562|ENSG00000255717|upES	chr11	62854656	62854687	NOLC1|K562	31
chr11	62854018	62855018	+	LINC00910|k562|ENSG00000255717|upES	chr11	62854618	62854631	SMNDC1|K562	13
chr11	62854018	62855018	+	LINC00910|k562|ENSG00000255717|upES	chr11	62854508	62854521	SF3B4|K562	13
chr11	62854018	62855018	+	LINC00910|k562|ENSG00000255717|upES	chr11	62854308	62854329	FAM120A|HepG2	21
chr11	62854018	62855018	+	LINC00910|k562|ENSG00000255717|upES	chr11	62853972	62854072	CDC40|HepG2	54
chr11	62854018	62855018	+	LINC00910|k562|ENSG00000255717|upES	chr11	62854632	62854670	DHX30|K562	38
chr11	62854018	62855018	+	LINC00910|k562|ENSG00000255717|upES	chr11	62854620	62854625	PTBP1|K562	5
chr11	62854018	62855018	+	LINC00910|k562|ENSG00000255717|upES	chr11	62855013	62855072	PUM2|K562	5
chr11	62854018	62855018	+	LINC00910|k562|ENSG00000255717|upES	chr11	62854620	62854650	TROVE2|HepG2	30
chr11	62854018	62855018	+	LINC00910|k562|ENSG00000255717|upES	chr11	62854309	62854336	FXR2|K562	27
chr11	62854018	62855018	+	LINC00910|k562|ENSG00000255717|upES	chr11	62854483	62854551	EFTUD2|HepG2	68
chr11	62854018	62855018	+	LINC00910|k562|ENSG00000255717|upES	chr11	62854685	62854729	KHSRP|K562	44
chr11	62854018	62855018	+	LINC00910|k562|ENSG00000255717|upES	chr11	62855014	62855076	GRSF1|HepG2	4
chr11	62854018	62855018	+	LINC00910|k562|ENSG00000255717|upES	chr11	62854932	62854954	U2AF2|K562	22
chr11	62854018	62855018	+	LINC00910|k562|ENSG00000255717|upES	chr11	62854505	62854529	BUD13|K562	24
chr11	62854018	62855018	+	LINC00910|k562|ENSG00000255717|upES	chr11	62854669	62854687	HNRNPUL1|K562	18
chr11	62854018	62855018	+	LINC00910|k562|ENSG00000255717|upES	chr11	62854647	62854664	TBRG4|K562	17
chr11	62854018	62855018	+	LINC00910|k562|ENSG00000255717|upES	chr11	62855008	62855068	NOP58|HEK293	10
chr11	62854018	62855018	+	LINC00910|k562|ENSG00000255717|upES	chr11	62854408	62854432	KHSRP|K562	24
chr11	62854018	62855018	+	LINC00910|k562|ENSG00000255717|upES	chr11	62854730	62854774	HNRNPM|HepG2	44
chr11	62854018	62855018	+	LINC00910|k562|ENSG00000255717|upES	chr11	62854621	62854629	SRSF1|K562	8
chr11	62854018	62855018	+	LINC00910|k562|ENSG00000255717|upES	chr11	62854628	62854663	DDX59|HepG2	35
chr11	62854018	62855018	+	LINC00910|k562|ENSG00000255717|upES	chr11	62854650	62854666	DKC1|HepG2	16
chr11	62854018	62855018	+	LINC00910|k562|ENSG00000255717|upES	chr11	62854620	62854677	AGGF1|HepG2	57
chr11	62854018	62855018	+	LINC00910|k562|ENSG00000255717|upES	chr11	62854867	62854910	XRN2|K562	43
chr11	62854018	62855018	+	LINC00910|k562|ENSG00000255717|upES	chr11	62854707	62854751	PRPF8|K562	44
chr11	62854018	62855018	+	LINC00910|k562|ENSG00000255717|upES	chr11	62854638	62854669	RBM22|HepG2	31
chr11	62854018	62855018	+	LINC00910|k562|ENSG00000255717|upES	chr11	62854051	62854054	TBRG4|HepG2	3
chr11	62854018	62855018	+	LINC00910|k562|ENSG00000255717|upES	chr11	62854652	62854664	TROVE2|K562	12
chr11	62854018	62855018	+	LINC00910|k562|ENSG00000255717|upES	chr11	62854619	62854654	DHX30|HepG2	35
chr11	62854018	62855018	+	LINC00910|k562|ENSG00000255717|upES	chr11	62854627	62854649	AUH|K562	22
chr11	62854018	62855018	+	LINC00910|k562|ENSG00000255717|upES	chr11	62854788	62854815	ILF3|HepG2	27
chr11	62854018	62855018	+	LINC00910|k562|ENSG00000255717|upES	chr11	62854638	62854653	SMNDC1|K562	15
chr11	62854018	62855018	+	LINC00910|k562|ENSG00000255717|upES	chr11	62854712	62854739	ZRANB2|K562	27
chr11	62854018	62855018	+	LINC00910|k562|ENSG00000255717|upES	chr11	62854887	62854920	EIF4G2|K562	33
chr11	62854018	62855018	+	LINC00910|k562|ENSG00000255717|upES	chr11	62854617	62854653	TIA1|K562	36
chr11	62854018	62855018	+	LINC00910|k562|ENSG00000255717|upES	chr11	62854227	62854236	TNRC6A|K562	9
chr11	62854018	62855018	+	LINC00910|k562|ENSG00000255717|upES	chr11	62854625	62854649	LARP4|K562	24
chr11	62854018	62855018	+	LINC00910|k562|ENSG00000255717|upES	chr11	62854653	62854668	SMNDC1|K562	15
chr11	62854018	62855018	+	LINC00910|k562|ENSG00000255717|upES	chr11	62854867	62854925	EFTUD2|HepG2	58
chr11	62854018	62855018	+	LINC00910|k562|ENSG00000255717|upES	chr11	62854625	62854651	HNRNPA1|K562	26
chr11	62854018	62855018	+	LINC00910|k562|ENSG00000255717|upES	chr11	62854551	62854574	EFTUD2|K562	23
chr11	62854018	62855018	+	LINC00910|k562|ENSG00000255717|upES	chr11	62854870	62854917	XRN2|K562	47
chr11	62854018	62855018	+	LINC00910|k562|ENSG00000255717|upES	chr11	62855014	62855065	IGF2BP3|HepG2	4
chr11	62854018	62855018	+	LINC00910|k562|ENSG00000255717|upES	chr11	62854660	62854667	NOLC1|HepG2	7
chr11	62854018	62855018	+	LINC00910|k562|ENSG00000255717|upES	chr11	62854593	62854650	KHSRP|K562	57
chr11	62854018	62855018	+	LINC00910|k562|ENSG00000255717|upES	chr11	62854620	62854677	TAF15|K562	57
chr11	62854018	62855018	+	LINC00910|k562|ENSG00000255717|upES	chr11	62855008	62855048	HNRNPF|HEK293T	10
chr11	62854018	62855018	+	LINC00910|k562|ENSG00000255717|upES	chr11	62854299	62854306	PCBP2|HepG2	7
chr11	62854018	62855018	+	LINC00910|k562|ENSG00000255717|upES	chr11	62854649	62854673	DROSHA|K562	24
chr11	62854018	62855018	+	LINC00910|k562|ENSG00000255717|upES	chr11	62854687	62854697	NOLC1|K562	10
chr11	62854018	62855018	+	LINC00910|k562|ENSG00000255717|upES	chr11	62854526	62854564	PUS1|K562	38
chr11	62854018	62855018	+	LINC00910|k562|ENSG00000255717|upES	chr11	62854625	62854680	LSM11|HepG2	55
chr11	62854018	62855018	+	LINC00910|k562|ENSG00000255717|upES	chr11	62855008	62855028	CSTF2|HeLa	10
chr11	62854018	62855018	+	LINC00910|k562|ENSG00000255717|upES	chr11	62855017	62855064	FKBP4|HepG2	1
chr11	62854018	62855018	+	LINC00910|k562|ENSG00000255717|upES	chr11	62855013	62855042	UCHL5|HepG2	5
chr11	62854018	62855018	+	LINC00910|k562|ENSG00000255717|upES	chr11	62855017	62855042	NPM1|K562	1
chr11	62854018	62855018	+	LINC00910|k562|ENSG00000255717|upES	chr11	62854310	62854359	U2AF2|HepG2	49
chr11	62854018	62855018	+	LINC00910|k562|ENSG00000255717|upES	chr11	62854653	62854670	SERBP1|K562	17
chr11	62854018	62855018	+	LINC00910|k562|ENSG00000255717|upES	chr11	62854669	62854675	TROVE2|HepG2	6
chr11	62854018	62855018	+	LINC00910|k562|ENSG00000255717|upES	chr11	62855011	62855090	GRWD1|HepG2	7
chr11	62854018	62855018	+	LINC00910|k562|ENSG00000255717|upES	chr11	62854628	62854632	PTBP1|K562	4
chr11	62854018	62855018	+	LINC00910|k562|ENSG00000255717|upES	chr11	62854620	62854658	HNRNPM|HepG2	38
chr11	62854018	62855018	+	LINC00910|k562|ENSG00000255717|upES	chr11	62854669	62854678	SND1|K562	9
chr11	62854018	62855018	+	LINC00910|k562|ENSG00000255717|upES	chr11	62854605	62854628	EWSR|HEK293	23
chr11	62854018	62855018	+	LINC00910|k562|ENSG00000255717|upES	chr11	62854748	62854771	TIA1|K562	23
chr11	62854018	62855018	+	LINC00910|k562|ENSG00000255717|upES	chr11	62854625	62854665	FTO|K562	40
chr11	62854018	62855018	+	LINC00910|k562|ENSG00000255717|upES	chr11	62854842	62854904	BUD13|K562	62
chr11	62854018	62855018	+	LINC00910|k562|ENSG00000255717|upES	chr11	62855014	62855070	HNRNPK|K562	4
chr11	62854018	62855018	+	LINC00910|k562|ENSG00000255717|upES	chr11	62854686	62854742	KHSRP|K562	56
chr11	62854018	62855018	+	LINC00910|k562|ENSG00000255717|upES	chr11	62854649	62854667	DDX6|HepG2	18
chr11	62854018	62855018	+	LINC00910|k562|ENSG00000255717|upES	chr11	62854228	62854244	NOLC1|K562	16
chr11	62854018	62855018	+	LINC00910|k562|ENSG00000255717|upES	chr11	62854668	62854681	PTBP1|K562	13
chr11	62854018	62855018	+	LINC00910|k562|ENSG00000255717|upES	chr11	62854625	62854649	LIN28B|HepG2	24
chr11	62854018	62855018	+	LINC00910|k562|ENSG00000255717|upES	chr11	62854629	62854643	IGF2BP3|HepG2	14
chr11	62854018	62855018	+	LINC00910|k562|ENSG00000255717|upES	chr11	62854623	62854651	RPS5|K562	28
chr11	62854018	62855018	+	LINC00910|k562|ENSG00000255717|upES	chr11	62854650	62854682	GRSF1|HepG2	32
chr11	62854018	62855018	+	LINC00910|k562|ENSG00000255717|upES	chr11	62854756	62854814	ILF3|K562	58
chr11	62854018	62855018	+	LINC00910|k562|ENSG00000255717|upES	chr11	62854629	62854646	SF3B4|HepG2	17
chr11	62854018	62855018	+	LINC00910|k562|ENSG00000255717|upES	chr11	62854483	62854573	CDC40|HepG2	90
chr11	62854018	62855018	+	LINC00910|k562|ENSG00000255717|upES	chr11	62854615	62854654	DDX3X|K562	39
chr11	62854018	62855018	+	LINC00910|k562|ENSG00000255717|upES	chr11	62854628	62854679	SBDS|K562	51
chr11	62854018	62855018	+	LINC00910|k562|ENSG00000255717|upES	chr11	62854605	62854668	CPSF7|HEK293	63
chr11	62854018	62855018	+	LINC00910|k562|ENSG00000255717|upES	chr11	62854616	62854658	TIA1|K562	42
chr11	62854018	62855018	+	LINC00910|k562|ENSG00000255717|upES	chr11	62854629	62854693	NOLC1|K562	64
chr11	62854018	62855018	+	LINC00910|k562|ENSG00000255717|upES	chr11	62854605	62854688	DGCR8|HEK293T	83
chr11	62854018	62855018	+	LINC00910|k562|ENSG00000255717|upES	chr11	62855012	62855016	DDX3X|K562	4
chr11	62854018	62855018	+	LINC00910|k562|ENSG00000255717|upES	chr11	62854652	62854671	GNL3|K562	19
chr11	62854018	62855018	+	LINC00910|k562|ENSG00000255717|upES	chr11	62854428	62854458	KHSRP|K562	30
chr11	62854018	62855018	+	LINC00910|k562|ENSG00000255717|upES	chr11	62854619	62854626	AGGF1|K562	7
chr11	62854018	62855018	+	LINC00910|k562|ENSG00000255717|upES	chr11	62854839	62854883	FUS|K562	44
chr11	62854018	62855018	+	LINC00910|k562|ENSG00000255717|upES	chr11	62854216	62854231	XRCC6|K562	15
chr11	62854018	62855018	+	LINC00910|k562|ENSG00000255717|upES	chr11	62854626	62854660	GNL3|K562	34
chr11	62854018	62855018	+	LINC00910|k562|ENSG00000255717|upES	chr11	62854652	62854685	HNRNPA1|HepG2	33
chr11	62854018	62855018	+	LINC00910|k562|ENSG00000255717|upES	chr11	62854625	62854672	FASTKD2|HepG2	47
chr11	62854018	62855018	+	LINC00910|k562|ENSG00000255717|upES	chr11	62854688	62854695	TRA2A|K562	7
chr11	62854018	62855018	+	LINC00910|k562|ENSG00000255717|upES	chr11	62855007	62855020	SMNDC1|K562	11
chr11	62854018	62855018	+	LINC00910|k562|ENSG00000255717|upES	chr11	62855014	62855063	HNRNPK|HepG2	4
chr11	62854018	62855018	+	LINC00910|k562|ENSG00000255717|upES	chr11	62854632	62854674	NOL12|HepG2	42
chr11	62854018	62855018	+	LINC00910|k562|ENSG00000255717|upES	chr11	62854996	62855037	ZNF622|K562	22
chr11	62854018	62855018	+	LINC00910|k562|ENSG00000255717|upES	chr11	62854627	62854650	HNRNPUL1|K562	23
chr11	62854018	62855018	+	LINC00910|k562|ENSG00000255717|upES	chr11	62854652	62854665	TBRG4|K562	13
chr11	62854018	62855018	+	LINC00910|k562|ENSG00000255717|upES	chr11	62855008	62855028	AGO1|HEK293	10
chr11	62854018	62855018	+	LINC00910|k562|ENSG00000255717|upES	chr11	62854653	62854679	EIF3D|HepG2	26
chr11	62854018	62855018	+	LINC00910|k562|ENSG00000255717|upES	chr11	62855012	62855022	RBM15|K562	6
chr11	62854018	62855018	+	LINC00910|k562|ENSG00000255717|upES	chr11	62854749	62854772	XRN2|K562	23
chr11	62854018	62855018	+	LINC00910|k562|ENSG00000255717|upES	chr11	62854751	62854782	PRPF8|K562	31
chr11	62854018	62855018	+	LINC00910|k562|ENSG00000255717|upES	chr11	62854492	62854511	SF3B1|K562	19
chr11	62854018	62855018	+	LINC00910|k562|ENSG00000255717|upES	chr11	62855008	62855048	CSTF2|HEK293	10
chr11	62854018	62855018	+	LINC00910|k562|ENSG00000255717|upES	chr11	62854618	62854633	SMNDC1|K562	15
chr11	62854018	62855018	+	LINC00910|k562|ENSG00000255717|upES	chr11	62855014	62855046	ZRANB2|K562	4
chr11	62854018	62855018	+	LINC00910|k562|ENSG00000255717|upES	chr11	62855014	62855083	BCCIP|HepG2	4
chr11	62854018	62855018	+	LINC00910|k562|ENSG00000255717|upES	chr11	62854620	62854678	RPS11|K562	58
chr11	62854018	62855018	+	LINC00910|k562|ENSG00000255717|upES	chr11	62855008	62855048	AGO2|HeLa	10
chr11	62854018	62855018	+	LINC00910|k562|ENSG00000255717|upES	chr11	62854641	62854656	TBRG4|HepG2	15
chr11	62854018	62855018	+	LINC00910|k562|ENSG00000255717|upES	chr11	62854207	62854244	SMNDC1|K562	37
chr11	62854018	62855018	+	LINC00910|k562|ENSG00000255717|upES	chr11	62854619	62854650	LSM11|K562	31
chr11	62854018	62855018	+	LINC00910|k562|ENSG00000255717|upES	chr11	62854991	62855029	TBRG4|HepG2	27
chr11	62854018	62855018	+	LINC00910|k562|ENSG00000255717|upES	chr11	62854651	62854664	YBX3|K562	13
chr11	62854018	62855018	+	LINC00910|k562|ENSG00000255717|upES	chr11	62854485	62854564	EFTUD2|HepG2	79
chr11	62854018	62855018	+	LINC00910|k562|ENSG00000255717|upES	chr11	62854619	62854652	GNL3|K562	33
chr11	62854018	62855018	+	LINC00910|k562|ENSG00000255717|upES	chr11	62854633	62854653	DKC1|HepG2	20
chr11	62854018	62855018	+	LINC00910|k562|ENSG00000255717|upES	chr11	62854619	62854669	HNRNPUL1|HepG2	50
chr11	62854018	62855018	+	LINC00910|k562|ENSG00000255717|upES	chr11	62854624	62854680	GTF2F1|K562	56
chr11	62854018	62855018	+	LINC00910|k562|ENSG00000255717|upES	chr11	62854605	62854668	PTBP1|HEK293T	63
chr11	62854018	62855018	+	LINC00910|k562|ENSG00000255717|upES	chr11	62854618	62854652	HNRNPA1|HepG2	34
chr11	62854018	62855018	+	LINC00910|k562|ENSG00000255717|upES	chr11	62855017	62855083	AGGF1|K562	1
chr11	62854018	62855018	+	LINC00910|k562|ENSG00000255717|upES	chr11	62854618	62854670	HNRNPK|K562	52
chr11	62854018	62855018	+	LINC00910|k562|ENSG00000255717|upES	chr11	62854335	62854353	DDX55|K562	18
chr11	62854018	62855018	+	LINC00910|k562|ENSG00000255717|upES	chr11	62854333	62854339	LSM11|K562	6
chr11	62854018	62855018	+	LINC00910|k562|ENSG00000255717|upES	chr11	62854653	62854673	GTF2F1|HepG2	20
chr11	62854018	62855018	+	LINC00910|k562|ENSG00000255717|upES	chr11	62854623	62854677	RBM22|HepG2	54
chr11	62854018	62855018	+	LINC00910|k562|ENSG00000255717|upES	chr11	62855008	62855048	PTBP1|HEK293T	10
chr11	62854018	62855018	+	LINC00910|k562|ENSG00000255717|upES	chr11	62855013	62855058	XRCC6|HepG2	5
chr11	62854018	62855018	+	LINC00910|k562|ENSG00000255717|upES	chr11	62854629	62854665	GPKOW|K562	36
chr11	62854018	62855018	+	LINC00910|k562|ENSG00000255717|upES	chr11	62854530	62854562	SF3B4|HepG2	32
chr11	62854018	62855018	+	LINC00910|k562|ENSG00000255717|upES	chr11	62854432	62854457	KHSRP|K562	25
chr11	62854018	62855018	+	LINC00910|k562|ENSG00000255717|upES	chr11	62854505	62854528	CPSF6|HEK293	23
chr11	62854018	62855018	+	LINC00910|k562|ENSG00000255717|upES	chr11	62854656	62854667	ZRANB2|K562	11
chr11	62854018	62855018	+	LINC00910|k562|ENSG00000255717|upES	chr11	62854623	62854662	DDX24|K562	39
chr11	62854018	62855018	+	LINC00910|k562|ENSG00000255717|upES	chr11	62854325	62854346	TIA1|K562	21
chr11	62854018	62855018	+	LINC00910|k562|ENSG00000255717|upES	chr11	62854668	62854672	SND1|K562	4
chr11	62854018	62855018	+	LINC00910|k562|ENSG00000255717|upES	chr11	62854220	62854245	UCHL5|K562	25
chr11	62854018	62855018	+	LINC00910|k562|ENSG00000255717|upES	chr11	62855015	62855067	DGCR8|HepG2	3
chr11	62854018	62855018	+	LINC00910|k562|ENSG00000255717|upES	chr11	62854708	62854728	CPSF7|HEK293	20
chr11	62854018	62855018	+	LINC00910|k562|ENSG00000255717|upES	chr11	62854654	62854683	UPF1|K562	29
chr11	62854018	62855018	+	LINC00910|k562|ENSG00000255717|upES	chr11	62854631	62854651	SRSF9|HepG2	20
chr11	62854018	62855018	+	LINC00910|k562|ENSG00000255717|upES	chr11	62854324	62854338	SAFB2|K562	14
chr11	62854018	62855018	+	LINC00910|k562|ENSG00000255717|upES	chr11	62854626	62854670	AGGF1|K562	44
chr11	62854018	62855018	+	LINC00910|k562|ENSG00000255717|upES	chr11	62854977	62855044	KHSRP|K562	41
chr11	62854018	62855018	+	LINC00910|k562|ENSG00000255717|upES	chr11	62854480	62854539	GPKOW|K562	59
chr11	62854018	62855018	+	LINC00910|k562|ENSG00000255717|upES	chr11	62854654	62854669	HNRNPUL1|HepG2	15
chr11	62854018	62855018	+	LINC00910|k562|ENSG00000255717|upES	chr11	62854623	62854649	RBM22|K562	26
chr11	62854018	62855018	+	LINC00910|k562|ENSG00000255717|upES	chr11	62855015	62855047	SFPQ|HepG2	3
chr11	62854018	62855018	+	LINC00910|k562|ENSG00000255717|upES	chr11	62854629	62854652	TBRG4|K562	23
chr11	62854018	62855018	+	LINC00910|k562|ENSG00000255717|upES	chr11	62854223	62854248	GEMIN5|K562	25
chr11	62854018	62855018	+	LINC00910|k562|ENSG00000255717|upES	chr11	62854529	62854551	EFTUD2|K562	22
chr11	62854018	62855018	+	LINC00910|k562|ENSG00000255717|upES	chr11	62854311	62854361	U2AF2|K562	50
chr11	62854018	62855018	+	LINC00910|k562|ENSG00000255717|upES	chr11	62854652	62854665	PUM2|K562	13
chr11	62854018	62855018	+	LINC00910|k562|ENSG00000255717|upES	chr11	62855012	62855038	HNRNPUL1|K562	6
chr11	62854018	62855018	+	LINC00910|k562|ENSG00000255717|upES	chr11	62855012	62855067	ILF3|K562	6
chr11	62854018	62855018	+	LINC00910|k562|ENSG00000255717|upES	chr11	62854668	62854674	SF3B4|K562	6
chr11	62854018	62855018	+	LINC00910|k562|ENSG00000255717|upES	chr11	62854619	62854655	PUM2|K562	36
chr11	62854018	62855018	+	LINC00910|k562|ENSG00000255717|upES	chr11	62855009	62855036	FXR2|K562	9
chr11	62854018	62855018	+	LINC00910|k562|ENSG00000255717|upES	chr11	62855014	62855037	SND1|K562	4
chr11	62854018	62855018	+	LINC00910|k562|ENSG00000255717|upES	chr11	62854651	62854681	TRA2A|K562	30
chr11	62854018	62855018	+	LINC00910|k562|ENSG00000255717|upES	chr11	62854624	62854665	SND1|K562	41
chr11	62854018	62855018	+	LINC00910|k562|ENSG00000255717|upES	chr11	62855008	62855028	CPSF6|HEK293	10
chr11	62854018	62855018	+	LINC00910|k562|ENSG00000255717|upES	chr11	62854668	62854685	DKC1|HepG2	17
chr11	62854018	62855018	+	LINC00910|k562|ENSG00000255717|upES	chr11	62855012	62855043	LARP4|K562	6
chr11	62854018	62855018	+	LINC00910|k562|ENSG00000255717|upES	chr11	62854620	62854645	SUB1|HepG2	25
chr11	62854018	62855018	+	LINC00910|k562|ENSG00000255717|upES	chr11	62855016	62855084	SND1|HepG2	2
chr11	62854018	62855018	+	LINC00910|k562|ENSG00000255717|upES	chr11	62854651	62854677	SMNDC1|HepG2	26
chr11	62854018	62855018	+	LINC00910|k562|ENSG00000255717|upES	chr11	62854197	62854229	RPS5|K562	32
chr11	62854018	62855018	+	LINC00910|k562|ENSG00000255717|upES	chr11	62854619	62854664	SLBP|K562	45
chr11	62854018	62855018	+	LINC00910|k562|ENSG00000255717|upES	chr11	62855013	62855048	TBRG4|K562	5
chr11	62854018	62855018	+	LINC00910|k562|ENSG00000255717|upES	chr11	62854532	62854568	FBL|HEK293	36
chr11	62854018	62855018	+	LINC00910|k562|ENSG00000255717|upES	chr11	62855014	62855029	SF3B1|K562	4
chr11	62854018	62855018	+	LINC00910|k562|ENSG00000255717|upES	chr11	62854620	62854669	RBM27|K562	49
chr11	62854018	62855018	+	LINC00910|k562|ENSG00000255717|upES	chr11	62855012	62855036	SF3A3|HepG2	6
chr11	62854018	62855018	+	LINC00910|k562|ENSG00000255717|upES	chr11	62854618	62854688	FUBP3|HepG2	70
chr11	62854018	62855018	+	LINC00910|k562|ENSG00000255717|upES	chr11	62854605	62854628	NUDT21|HEK293	23
chr11	62854018	62855018	+	LINC00910|k562|ENSG00000255717|upES	chr11	62855015	62855019	NCBP2|HepG2	3
chr11	62854018	62855018	+	LINC00910|k562|ENSG00000255717|upES	chr11	62855008	62855028	NOP58|HEK293	10
chr11	62854018	62855018	+	LINC00910|k562|ENSG00000255717|upES	chr11	62854626	62854628	RBFOX2|K562	2
chr11	62854018	62855018	+	LINC00910|k562|ENSG00000255717|upES	chr11	62855012	62855016	SF3B4|K562	4
chr11	62854018	62855018	+	LINC00910|k562|ENSG00000255717|upES	chr11	62854625	62854665	XRCC6|K562	40
chr11	62854018	62855018	+	LINC00910|k562|ENSG00000255717|upES	chr11	62854620	62854651	PUM2|K562	31
chr11	62854018	62855018	+	LINC00910|k562|ENSG00000255717|upES	chr11	62854650	62854668	TROVE2|HepG2	18
chr11	62854018	62855018	+	LINC00910|k562|ENSG00000255717|upES	chr11	62854620	62854668	SF3B4|K562	48
chr11	62854018	62855018	+	LINC00910|k562|ENSG00000255717|upES	chr11	62854622	62854650	PTBP1|HepG2	28
chr11	62854018	62855018	+	LINC00910|k562|ENSG00000255717|upES	chr11	62855013	62855018	KHDRBS1|K562	5
chr11	62854018	62855018	+	LINC00910|k562|ENSG00000255717|upES	chr11	62854627	62854663	MTPAP|K562	36
chr11	62854018	62855018	+	LINC00910|k562|ENSG00000255717|upES	chr11	62854308	62854382	HNRNPU|K562	74
chr11	62854018	62855018	+	LINC00910|k562|ENSG00000255717|upES	chr11	62854607	62854682	RBFOX2|K562	75
chr11	62854018	62855018	+	LINC00910|k562|ENSG00000255717|upES	chr11	62854620	62854658	ILF3|HepG2	38
chr11	62854018	62855018	+	LINC00910|k562|ENSG00000255717|upES	chr11	62855017	62855063	POLR2G|HepG2	1
chr11	62854018	62855018	+	LINC00910|k562|ENSG00000255717|upES	chr11	62854618	62854685	SFPQ|HepG2	67
chr11	62854018	62855018	+	LINC00910|k562|ENSG00000255717|upES	chr11	62854842	62854909	BUD13|K562	67
chr11	62854018	62855018	+	LINC00910|k562|ENSG00000255717|upES	chr11	62854628	62854651	TRA2A|K562	23
chr11	62854018	62855018	+	LINC00910|k562|ENSG00000255717|upES	chr11	62854629	62854666	LARP7|HepG2	37
chr11	62854018	62855018	+	LINC00910|k562|ENSG00000255717|upES	chr11	62854605	62854628	LIN28A|H9	23
chr11	62854018	62855018	+	LINC00910|k562|ENSG00000255717|upES	chr11	62854632	62854665	GPKOW|K562	33
chr11	62854018	62855018	+	LINC00910|k562|ENSG00000255717|upES	chr11	62854436	62854449	FAM120A|K562	13
chr11	62854018	62855018	+	LINC00910|k562|ENSG00000255717|upES	chr11	62854648	62854658	DDX6|K562	10
chr11	62854018	62855018	+	LINC00910|k562|ENSG00000255717|upES	chr11	62854613	62854687	SAFB2|K562	74
chr11	62854018	62855018	+	LINC00910|k562|ENSG00000255717|upES	chr11	62854654	62854675	DDX3X|K562	21
chr11	62854018	62855018	+	LINC00910|k562|ENSG00000255717|upES	chr11	62854614	62854618	SMNDC1|K562	4
chr11	62854018	62855018	+	LINC00910|k562|ENSG00000255717|upES	chr11	62854650	62854685	KHSRP|K562	35
chr11	62854018	62855018	+	LINC00910|k562|ENSG00000255717|upES	chr11	62854955	62854966	DHX30|K562	11
chr11	62854018	62855018	+	LINC00910|k562|ENSG00000255717|upES	chr11	62854833	62854843	PRPF8|K562	10
chr11	62854018	62855018	+	LINC00910|k562|ENSG00000255717|upES	chr11	62854010	62854089	EFTUD2|K562	71
chr11	62854018	62855018	+	LINC00910|k562|ENSG00000255717|upES	chr11	62854169	62854216	KHSRP|K562	47
chr11	62854018	62855018	+	LINC00910|k562|ENSG00000255717|upES	chr11	62854605	62854648	NOP58|HEK293	43
chr11	62854018	62855018	+	LINC00910|k562|ENSG00000255717|upES	chr11	62854699	62854758	DGCR8|K562	59
chr11	62854018	62855018	+	LINC00910|k562|ENSG00000255717|upES	chr11	62855015	62855041	FASTKD2|K562	3
chr11	62854018	62855018	+	LINC00910|k562|ENSG00000255717|upES	chr11	62855014	62855064	SLBP|K562	4
chr11	62854018	62855018	+	LINC00910|k562|ENSG00000255717|upES	chr11	62854620	62854649	XRCC6|HepG2	29
chr11	62854018	62855018	+	LINC00910|k562|ENSG00000255717|upES	chr11	62854619	62854673	ILF3|K562	54
chr11	62854018	62855018	+	LINC00910|k562|ENSG00000255717|upES	chr11	62854202	62854231	SF3B4|K562	29
chr11	62854018	62855018	+	LINC00910|k562|ENSG00000255717|upES	chr11	62854651	62854677	HNRNPU|K562	26
chr11	62854018	62855018	+	LINC00910|k562|ENSG00000255717|upES	chr11	62855011	62855061	CPSF6|K562	7
chr11	62854018	62855018	+	LINC00910|k562|ENSG00000255717|upES	chr11	62854312	62854345	TIA1|K562	33
chr11	62854018	62855018	+	LINC00910|k562|ENSG00000255717|upES	chr11	62855012	62855070	ILF3|HepG2	6
chr11	62854018	62855018	+	LINC00910|k562|ENSG00000255717|upES	chr11	62854752	62854774	PRPF8|HepG2	22
chr11	62854018	62855018	+	LINC00910|k562|ENSG00000255717|upES	chr11	62854670	62854672	XRCC6|K562	2
chr11	62854018	62855018	+	LINC00910|k562|ENSG00000255717|upES	chr11	62854742	62854770	DDX42|K562	28
chr11	62854018	62855018	+	LINC00910|k562|ENSG00000255717|upES	chr11	62854630	62854655	TAF15|HepG2	25
chr11	62854018	62855018	+	LINC00910|k562|ENSG00000255717|upES	chr11	62855013	62855026	CSTF2|HepG2	5
chr11	62854018	62855018	+	LINC00910|k562|ENSG00000255717|upES	chr11	62854434	62854457	RBM22|K562	23
chr11	62854018	62855018	+	LINC00910|k562|ENSG00000255717|upES	chr11	62854618	62854687	TAF15|HepG2	69
chr11	62854018	62855018	+	LINC00910|k562|ENSG00000255717|upES	chr11	62855016	62855043	RBM15|HepG2	2
chr11	62854018	62855018	+	LINC00910|k562|ENSG00000255717|upES	chr11	62855009	62855019	PTBP1|K562	9
chr11	62854018	62855018	+	LINC00910|k562|ENSG00000255717|upES	chr11	62854669	62854687	UCHL5|HepG2	18
chr11	62854018	62855018	+	LINC00910|k562|ENSG00000255717|upES	chr11	62854405	62854434	PRPF8|K562	29
chr11	62854018	62855018	+	LINC00910|k562|ENSG00000255717|upES	chr11	62854364	62854395	KHSRP|K562	31
chr11	62854018	62855018	+	LINC00910|k562|ENSG00000255717|upES	chr11	62854862	62854879	KHSRP|K562	17
chr11	62854018	62855018	+	LINC00910|k562|ENSG00000255717|upES	chr11	62854949	62854955	SF3B1|K562	6
chr11	62854018	62855018	+	LINC00910|k562|ENSG00000255717|upES	chr11	62855014	62855079	RBM27|K562	4
chr11	62854018	62855018	+	LINC00910|k562|ENSG00000255717|upES	chr11	62855013	62855043	RPS5|K562	5
chr11	62854018	62855018	+	LINC00910|k562|ENSG00000255717|upES	chr11	62854605	62854668	CPSF6|HEK293	63
chr11	62854018	62855018	+	LINC00910|k562|ENSG00000255717|upES	chr11	62854656	62854672	SERBP1|K562	16
chr11	62854018	62855018	+	LINC00910|k562|ENSG00000255717|upES	chr11	62854470	62854518	XRN2|K562	48
chr11	62854018	62855018	+	LINC00910|k562|ENSG00000255717|upES	chr11	62854668	62854680	TNRC6A|K562	12
chr11	62854018	62855018	+	LINC00910|k562|ENSG00000255717|upES	chr11	62854659	62854665	UCHL5|K562	6
chr11	62854018	62855018	+	LINC00910|k562|ENSG00000255717|upES	chr11	62854619	62854682	QKI|K562	63
chr11	62854018	62855018	+	LINC00910|k562|ENSG00000255717|upES	chr11	62854629	62854650	LSM11|K562	21
chr11	62854018	62855018	+	LINC00910|k562|ENSG00000255717|upES	chr11	62855017	62855042	IGF2BP1|K562	1
chr11	62854018	62855018	+	LINC00910|k562|ENSG00000255717|upES	chr11	62855015	62855054	XPO5|HepG2	3
chr11	62854018	62855018	+	LINC00910|k562|ENSG00000255717|upES	chr11	62854479	62854508	SF3B4|K562	29
chr11	62854018	62855018	+	LINC00910|k562|ENSG00000255717|upES	chr11	62854747	62854778	TIA1|HepG2	31
chr11	62854018	62855018	+	LINC00910|k562|ENSG00000255717|upES	chr11	62855011	62855067	RBFOX2|K562	7
chr11	62854018	62855018	+	LINC00910|k562|ENSG00000255717|upES	chr11	62854651	62854677	FASTKD2|K562	26
chr11	62854018	62855018	+	LINC00910|k562|ENSG00000255717|upES	chr11	62855013	62855042	RBM15|K562	5
chr11	62854018	62855018	+	LINC00910|k562|ENSG00000255717|upES	chr11	62855013	62855042	RPS3|K562	5
chr11	62854018	62855018	+	LINC00910|k562|ENSG00000255717|upES	chr11	62854542	62854590	SF3B1|K562	48
chr11	62854018	62855018	+	LINC00910|k562|ENSG00000255717|upES	chr11	62855014	62855041	DDX3X|K562	4
chr11	62854018	62855018	+	LINC00910|k562|ENSG00000255717|upES	chr11	62854518	62854556	XRN2|K562	38
chr11	62854018	62855018	+	LINC00910|k562|ENSG00000255717|upES	chr11	62854669	62854674	TROVE2|K562	5
chr11	62854018	62855018	+	LINC00910|k562|ENSG00000255717|upES	chr11	62854497	62854585	SF3B1|K562	88
chr11	62854018	62855018	+	LINC00910|k562|ENSG00000255717|upES	chr11	62854633	62854653	SMNDC1|K562	20
chr11	62854018	62855018	+	LINC00910|k562|ENSG00000255717|upES	chr11	62854221	62854226	XRCC6|K562	5
chr11	62854018	62855018	+	LINC00910|k562|ENSG00000255717|upES	chr11	62854652	62854680	MTPAP|K562	28
chr11	62854018	62855018	+	LINC00910|k562|ENSG00000255717|upES	chr11	62854624	62854668	EIF3H|HepG2	44
chr11	62854018	62855018	+	LINC00910|k562|ENSG00000255717|upES	chr11	62854626	62854663	XPO5|HepG2	37
chr11	62854018	62855018	+	LINC00910|k562|ENSG00000255717|upES	chr11	62854845	62854894	PRPF8|K562	49
chr11	62854018	62855018	+	LINC00910|k562|ENSG00000255717|upES	chr11	62854620	62854648	RBM5|HepG2	28
chr11	62854018	62855018	+	LINC00910|k562|ENSG00000255717|upES	chr11	62854621	62854689	RBFOX2|HepG2	68
chr11	62854018	62855018	+	LINC00910|k562|ENSG00000255717|upES	chr11	62854010	62854040	EFTUD2|K562	22
chr11	62854018	62855018	+	LINC00910|k562|ENSG00000255717|upES	chr11	62854634	62854646	SRSF7|HepG2	12
chr11	62854018	62855018	+	LINC00910|k562|ENSG00000255717|upES	chr11	62854634	62854666	DDX59|HepG2	32
chr11	62854018	62855018	+	LINC00910|k562|ENSG00000255717|upES	chr11	62854622	62854649	DROSHA|K562	27
chr11	62854018	62855018	+	LINC00910|k562|ENSG00000255717|upES	chr11	62855017	62855035	TROVE2|HepG2	1
chr11	62854018	62855018	+	LINC00910|k562|ENSG00000255717|upES	chr11	62854234	62854259	HNRNPC|HepG2	25
chr11	62854018	62855018	+	LINC00910|k562|ENSG00000255717|upES	chr11	62854657	62854674	EXOSC5|K562	17
chr11	62854018	62855018	+	LINC00910|k562|ENSG00000255717|upES	chr11	62854462	62854478	PRPF8|K562	16
chr11	62854018	62855018	+	LINC00910|k562|ENSG00000255717|upES	chr11	62854617	62854679	SAFB2|K562	62
chr11	62854018	62855018	+	LINC00910|k562|ENSG00000255717|upES	chr11	62854636	62854645	SLBP|K562	9
chr11	62854018	62855018	+	LINC00910|k562|ENSG00000255717|upES	chr11	62854653	62854687	HNRNPA1|K562	34
chr11	62854018	62855018	+	LINC00910|k562|ENSG00000255717|upES	chr11	62854426	62854468	CSTF2|HeLa	42
chr11	62854018	62855018	+	LINC00910|k562|ENSG00000255717|upES	chr11	62854626	62854629	LSM11|K562	3
chr11	62854018	62855018	+	LINC00910|k562|ENSG00000255717|upES	chr11	62855008	62855068	NUDT21|HEK293	10
chr11	62854018	62855018	+	LINC00910|k562|ENSG00000255717|upES	chr11	62854605	62854648	FBL|HEK293	43
chr11	62854018	62855018	+	LINC00910|k562|ENSG00000255717|upES	chr11	62854655	62854668	PUM2|K562	13
chr11	62854018	62855018	+	LINC00910|k562|ENSG00000255717|upES	chr11	62854624	62854642	IGF2BP1|K562	18
chr11	62854018	62855018	+	LINC00910|k562|ENSG00000255717|upES	chr11	62854626	62854671	AKAP8L|K562	45
chr11	62854018	62855018	+	LINC00910|k562|ENSG00000255717|upES	chr11	62853993	62854025	XRN2|HepG2	7
chr11	62854018	62855018	+	LINC00910|k562|ENSG00000255717|upES	chr11	62855008	62855030	BUD13|K562	10
chr11	62854018	62855018	+	LINC00910|k562|ENSG00000255717|upES	chr11	62854627	62854638	HNRNPK|HepG2	11
chr11	62854018	62855018	+	LINC00910|k562|ENSG00000255717|upES	chr11	62854630	62854649	SF3B1|K562	19
chr11	62854018	62855018	+	LINC00910|k562|ENSG00000255717|upES	chr11	62855014	62855041	RBM5|HepG2	4
chr11	62854018	62855018	+	LINC00910|k562|ENSG00000255717|upES	chr11	62854655	62854676	RBM5|HepG2	21
chr11	62854018	62855018	+	LINC00910|k562|ENSG00000255717|upES	chr11	62854651	62854673	PPIG|HepG2	22
chr11	62854018	62855018	+	LINC00910|k562|ENSG00000255717|upES	chr11	62854652	62854669	PTBP1|K562	17
chr11	62854018	62855018	+	LINC00910|k562|ENSG00000255717|upES	chr11	62854629	62854651	NKRF|HepG2	22
chr11	62854018	62855018	+	LINC00910|k562|ENSG00000255717|upES	chr11	62854330	62854346	HNRNPA1|K562	16
chr11	62854018	62855018	+	LINC00910|k562|ENSG00000255717|upES	chr11	62855008	62855068	AGO2|HEK293	10
chr11	62854018	62855018	+	LINC00910|k562|ENSG00000255717|upES	chr11	62854651	62854688	TRA2A|HepG2	37
chr11	62854018	62855018	+	LINC00910|k562|ENSG00000255717|upES	chr11	62855017	62855042	PPIL4|K562	1
chr11	62854018	62855018	+	LINC00910|k562|ENSG00000255717|upES	chr11	62854621	62854669	BUD13|K562	48
chr11	62854018	62855018	+	LINC00910|k562|ENSG00000255717|upES	chr11	62854508	62854529	EFTUD2|K562	21
chr11	62854018	62855018	+	LINC00910|k562|ENSG00000255717|upES	chr11	62855017	62855038	TRA2A|K562	1
chr11	62854018	62855018	+	LINC00910|k562|ENSG00000255717|upES	chr11	62855016	62855033	LIN28B|K562	2
chr11	62854018	62855018	+	LINC00910|k562|ENSG00000255717|upES	chr11	62854327	62854345	DHX30|K562	18
chr11	62854018	62855018	+	LINC00910|k562|ENSG00000255717|upES	chr11	62854624	62854653	EIF4G2|K562	29
chr11	62854018	62855018	+	LINC00910|k562|ENSG00000255717|upES	chr11	62855015	62855056	DHX30|HepG2	3
chr11	62854018	62855018	+	LINC00910|k562|ENSG00000255717|upES	chr11	62854629	62854664	BUD13|HepG2	35
chr11	62854018	62855018	+	LINC00910|k562|ENSG00000255717|upES	chr11	62854605	62854648	CSTF2|HeLa	43
chr11	62854018	62855018	+	LINC00910|k562|ENSG00000255717|upES	chr11	62855016	62855059	BUD13|HepG2	2
chr11	62854018	62855018	+	LINC00910|k562|ENSG00000255717|upES	chr11	62855010	62855084	FXR2|K562	8
chr11	62854018	62855018	+	LINC00910|k562|ENSG00000255717|upES	chr11	62854622	62854650	GRSF1|HepG2	28
chr11	62854018	62855018	+	LINC00910|k562|ENSG00000255717|upES	chr11	62855008	62855068	AGO2|HEK293S	10
chr11	62854018	62855018	+	LINC00910|k562|ENSG00000255717|upES	chr11	62855014	62855018	GNL3|K562	4
chr11	62854018	62855018	+	LINC00910|k562|ENSG00000255717|upES	chr11	62854429	62854443	DDX55|K562	14
chr11	62854018	62855018	+	LINC00910|k562|ENSG00000255717|upES	chr11	62854217	62854224	HNRNPL|K562	7
chr11	62854018	62855018	+	LINC00910|k562|ENSG00000255717|upES	chr11	62855013	62855071	AARS|K562	5
chr11	62854018	62855018	+	LINC00910|k562|ENSG00000255717|upES	chr11	62854783	62854815	ILF3|HepG2	32
chr11	62854018	62855018	+	LINC00910|k562|ENSG00000255717|upES	chr11	62854927	62854970	EFTUD2|K562	43
chr11	62854018	62855018	+	LINC00910|k562|ENSG00000255717|upES	chr11	62855008	62855068	NOP56|HEK293	10
chr11	62854018	62855018	+	LINC00910|k562|ENSG00000255717|upES	chr11	62854626	62854661	SLTM|K562	35
chr11	62854018	62855018	+	LINC00910|k562|ENSG00000255717|upES	chr11	62854668	62854672	SMNDC1|K562	4
chr11	62854018	62855018	+	LINC00910|k562|ENSG00000255717|upES	chr11	62854654	62854664	TROVE2|K562	10
chr11	62854018	62855018	+	LINC00910|k562|ENSG00000255717|upES	chr11	62854669	62854682	PTBP1|K562	13
chr11	62854018	62855018	+	LINC00910|k562|ENSG00000255717|upES	chr11	62854620	62854669	FKBP4|HepG2	49
chr11	62854018	62855018	+	LINC00910|k562|ENSG00000255717|upES	chr11	62854632	62854662	EFTUD2|K562	30
chr11	62854018	62855018	+	LINC00910|k562|ENSG00000255717|upES	chr11	62854605	62854648	CPSF1|HEK293	43
chr11	62854018	62855018	+	LINC00910|k562|ENSG00000255717|upES	chr11	62854620	62854653	QKI|K562	33
chr11	62854018	62855018	+	LINC00910|k562|ENSG00000255717|upES	chr11	62854618	62854680	CSTF2|HepG2	62
chr11	62854018	62855018	+	LINC00910|k562|ENSG00000255717|upES	chr11	62854714	62854780	HNRNPM|K562	66
chr11	62854018	62855018	+	LINC00910|k562|ENSG00000255717|upES	chr11	62854654	62854666	SND1|K562	12
chr11	62854018	62855018	+	LINC00910|k562|ENSG00000255717|upES	chr11	62854197	62854218	TBRG4|K562	21
chr11	62854018	62855018	+	LINC00910|k562|ENSG00000255717|upES	chr11	62854932	62854970	CDC40|HepG2	38
chr11	62854018	62855018	+	LINC00910|k562|ENSG00000255717|upES	chr11	62854940	62854987	HNRNPL|K562	47
chr11	62854018	62855018	+	LINC00910|k562|ENSG00000255717|upES	chr11	62854066	62854082	SF3B4|K562	16
chr11	62854018	62855018	+	LINC00910|k562|ENSG00000255717|upES	chr11	62854625	62854681	PCBP2|HepG2	56
chr11	62854018	62855018	+	LINC00910|k562|ENSG00000255717|upES	chr11	62854630	62854667	HNRNPL|K562	37
chr11	62854018	62855018	+	LINC00910|k562|ENSG00000255717|upES	chr11	62854620	62854623	HNRNPU|K562	3
chr11	62854018	62855018	+	LINC00910|k562|ENSG00000255717|upES	chr11	62854605	62854648	TIAL1|HeLa	43
chr11	62854018	62855018	+	LINC00910|k562|ENSG00000255717|upES	chr11	62854621	62854654	FTO|K562	33
chr11	62854018	62855018	+	LINC00910|k562|ENSG00000255717|upES	chr11	62854750	62854777	HNRNPC|HepG2	27
chr11	62854018	62855018	+	LINC00910|k562|ENSG00000255717|upES	chr11	62854649	62854670	TRA2A|K562	21
chr11	62854018	62855018	+	LINC00910|k562|ENSG00000255717|upES	chr11	62854634	62854660	TARDBP|K562	26
chr11	62854018	62855018	+	LINC00910|k562|ENSG00000255717|upES	chr11	62854623	62854652	LARP4|K562	29
chr11	62854018	62855018	+	LINC00910|k562|ENSG00000255717|upES	chr11	62854552	62854575	GEMIN5|K562	23
chr11	62854018	62855018	+	LINC00910|k562|ENSG00000255717|upES	chr11	62854625	62854663	UCHL5|K562	38
chr11	62854018	62855018	+	LINC00910|k562|ENSG00000255717|upES	chr11	62854521	62854575	SF3B4|K562	54
chr11	62854018	62855018	+	LINC00910|k562|ENSG00000255717|upES	chr11	62854584	62854598	SF3B4|K562	14
chr11	62854018	62855018	+	LINC00910|k562|ENSG00000255717|upES	chr11	62854660	62854669	HNRNPUL1|K562	9
chr11	62854018	62855018	+	LINC00910|k562|ENSG00000255717|upES	chr11	62854605	62854708	CPSF6|HEK293	103
chr11	62854018	62855018	+	LINC00910|k562|ENSG00000255717|upES	chr11	62855015	62855017	NCBP2|HepG2	2
chr11	62854018	62855018	+	LINC00910|k562|ENSG00000255717|upES	chr11	62854320	62854345	PRPF8|K562	25
chr11	62854018	62855018	+	LINC00910|k562|ENSG00000255717|upES	chr11	62854925	62854965	EFTUD2|HepG2	40
chr11	62854018	62855018	+	LINC00910|k562|ENSG00000255717|upES	chr11	62854605	62854628	DGCR8|HEK293T	23
chr11	62854018	62855018	+	LINC00910|k562|ENSG00000255717|upES	chr11	62855014	62855041	NSUN2|K562	4
chr11	62854018	62855018	+	LINC00910|k562|ENSG00000255717|upES	chr11	62855014	62855065	GPKOW|K562	4
chr11	62854018	62855018	+	LINC00910|k562|ENSG00000255717|upES	chr11	62854625	62854633	SMNDC1|HepG2	8
chr11	62854018	62855018	+	LINC00910|k562|ENSG00000255717|upES	chr11	62854656	62854661	YBX3|K562	5
chr11	62854018	62855018	+	LINC00910|k562|ENSG00000255717|upES	chr11	62855010	62855077	RBM22|HepG2	8
chr11	62854018	62855018	+	LINC00910|k562|ENSG00000255717|upES	chr11	62854858	62854881	SF3B4|K562	23
chr11	62854018	62855018	+	LINC00910|k562|ENSG00000255717|upES	chr11	62854628	62854656	NOLC1|K562	28
chr11	62854018	62855018	+	LINC00910|k562|ENSG00000255717|upES	chr11	62855016	62855042	SMNDC1|K562	2
chr11	62854018	62855018	+	LINC00910|k562|ENSG00000255717|upES	chr11	62854636	62854668	SRSF1|HepG2	32
chr11	62854018	62855018	+	LINC00910|k562|ENSG00000255717|upES	chr11	62854625	62854654	NPM1|K562	29
chr11	62854018	62855018	+	LINC00910|k562|ENSG00000255717|upES	chr11	62855013	62855064	SRSF7|HepG2	5
chr11	62854018	62855018	+	LINC00910|k562|ENSG00000255717|upES	chr11	62854478	62854506	KHSRP|K562	28
chr11	62854018	62855018	+	LINC00910|k562|ENSG00000255717|upES	chr11	62854640	62854665	SRSF7|K562	25
chr11	62854018	62855018	+	LINC00910|k562|ENSG00000255717|upES	chr11	62855015	62855036	TROVE2|K562	3
chr11	62854018	62855018	+	LINC00910|k562|ENSG00000255717|upES	chr11	62854774	62854816	DGCR8|K562	42
chr11	62854018	62855018	+	LINC00910|k562|ENSG00000255717|upES	chr11	62855016	62855084	AUH|K562	2
chr11	62854018	62855018	+	LINC00910|k562|ENSG00000255717|upES	chr11	62854618	62854672	PUS1|K562	54
chr11	62854018	62855018	+	LINC00910|k562|ENSG00000255717|upES	chr11	62854672	62854692	SMNDC1|K562	20
chr11	62854018	62855018	+	LINC00910|k562|ENSG00000255717|upES	chr11	62854654	62854670	NKRF|HepG2	16
chr11	62854018	62855018	+	LINC00910|k562|ENSG00000255717|upES	chr11	62854625	62854657	LIN28B|HepG2	32
chr11	62854018	62855018	+	LINC00910|k562|ENSG00000255717|upES	chr11	62854462	62854495	TIA1|K562	33
chr11	62854018	62855018	+	LINC00910|k562|ENSG00000255717|upES	chr11	62854627	62854664	NCBP2|HepG2	37
chr11	62854018	62855018	+	LINC00910|k562|ENSG00000255717|upES	chr11	62854670	62854688	TRA2A|K562	18
chr11	62854018	62855018	+	LINC00910|k562|ENSG00000255717|upES	chr11	62854605	62854628	ELAVL1|HEK293	23
chr11	62854018	62855018	+	LINC00910|k562|ENSG00000255717|upES	chr11	62854619	62854624	HNRNPUL1|K562	5
chr11	62854018	62855018	+	LINC00910|k562|ENSG00000255717|upES	chr11	62855016	62855068	SRSF9|HepG2	2
chr11	62854018	62855018	+	LINC00910|k562|ENSG00000255717|upES	chr11	62854651	62854669	XRCC6|HepG2	18
chr11	62854018	62855018	+	LINC00910|k562|ENSG00000255717|upES	chr11	62854624	62854661	RBM15|K562	37
chr11	62854018	62855018	+	LINC00910|k562|ENSG00000255717|upES	chr11	62855008	62855028	NUDT21|HEK293	10
chr11	62854018	62855018	+	LINC00910|k562|ENSG00000255717|upES	chr11	62854651	62854672	BCCIP|HepG2	21
chr11	62854018	62855018	+	LINC00910|k562|ENSG00000255717|upES	chr11	62854590	62854630	KHSRP|K562	40
chr11	62854018	62855018	+	LINC00910|k562|ENSG00000255717|upES	chr11	62854669	62854684	RBFOX2|K562	15
chr11	62854018	62855018	+	LINC00910|k562|ENSG00000255717|upES	chr11	62854916	62854960	DDX55|K562	44
chr11	62854018	62855018	+	LINC00910|k562|ENSG00000255717|upES	chr11	62854624	62854665	ILF3|K562	41
chr11	62854018	62855018	+	LINC00910|k562|ENSG00000255717|upES	chr11	62854620	62854659	NOLC1|HepG2	39
chr11	62854018	62855018	+	LINC00910|k562|ENSG00000255717|upES	chr11	62854316	62854336	EWSR1|K562	20
chr11	62854018	62855018	+	LINC00910|k562|ENSG00000255717|upES	chr11	62855011	62855068	ZNF622|K562	7
chr11	62854018	62855018	+	LINC00910|k562|ENSG00000255717|upES	chr11	62855015	62855042	PCBP2|HepG2	3
chr11	62854018	62855018	+	LINC00910|k562|ENSG00000255717|upES	chr11	62854087	62854099	SF3B4|HepG2	12
chr11	62854018	62855018	+	LINC00910|k562|ENSG00000255717|upES	chr11	62854668	62854679	HNRNPUL1|K562	11
chr11	62854018	62855018	+	LINC00910|k562|ENSG00000255717|upES	chr11	62854093	62854149	TIA1|HepG2	56
chr11	62854018	62855018	+	LINC00910|k562|ENSG00000255717|upES	chr11	62855014	62855016	EXOSC5|K562	2
chr11	62854018	62855018	+	LINC00910|k562|ENSG00000255717|upES	chr11	62854646	62854668	DHX30|K562	22
chr11	62854018	62855018	+	LINC00910|k562|ENSG00000255717|upES	chr11	62854656	62854667	DDX55|K562	11
chr11	62854018	62855018	+	LINC00910|k562|ENSG00000255717|upES	chr11	62854619	62854669	NONO|K562	50
chr11	62854018	62855018	+	LINC00910|k562|ENSG00000255717|upES	chr11	62854620	62854625	NPM1|K562	5
chr11	62854018	62855018	+	LINC00910|k562|ENSG00000255717|upES	chr11	62854634	62854652	RBM15|HepG2	18
chr11	62854018	62855018	+	LINC00910|k562|ENSG00000255717|upES	chr11	62854514	62854563	ZRANB2|K562	49
chr11	62854018	62855018	+	LINC00910|k562|ENSG00000255717|upES	chr11	62854829	62854850	ZRANB2|K562	21
chr11	62854018	62855018	+	LINC00910|k562|ENSG00000255717|upES	chr11	62854627	62854664	U2AF2|HepG2	37
chr11	62854018	62855018	+	LINC00910|k562|ENSG00000255717|upES	chr11	62855013	62855033	NOLC1|HepG2	5
chr11	62854018	62855018	+	LINC00910|k562|ENSG00000255717|upES	chr11	62854628	62854671	HNRNPL|HepG2	43
chr11	62854018	62855018	+	LINC00910|k562|ENSG00000255717|upES	chr11	62854622	62854674	NCBP2|HepG2	52
chr11	62854018	62855018	+	LINC00910|k562|ENSG00000255717|upES	chr11	62854376	62854417	U2AF2|HepG2	41
chr11	62854018	62855018	+	LINC00910|k562|ENSG00000255717|upES	chr11	62855016	62855091	U2AF1|K562	2
chr11	62854018	62855018	+	LINC00910|k562|ENSG00000255717|upES	chr11	62854232	62854258	GRWD1|HepG2	26
chr11	62854018	62855018	+	LINC00910|k562|ENSG00000255717|upES	chr11	62854626	62854680	AGGF1|K562	54
chr11	62854018	62855018	+	LINC00910|k562|ENSG00000255717|upES	chr11	62854863	62854886	PRPF8|K562	23
chr11	62854018	62855018	+	LINC00910|k562|ENSG00000255717|upES	chr11	62855015	62855041	PPIL4|K562	3
chr11	62854018	62855018	+	LINC00910|k562|ENSG00000255717|upES	chr11	62854329	62854390	HNRNPL|K562	61
chr11	62854018	62855018	+	LINC00910|k562|ENSG00000255717|upES	chr11	62854933	62854973	KHSRP|K562	40
chr11	62854018	62855018	+	LINC00910|k562|ENSG00000255717|upES	chr11	62855013	62855061	SFPQ|HepG2	5
chr11	62854018	62855018	+	LINC00910|k562|ENSG00000255717|upES	chr11	62855008	62855028	DGCR8|HEK293T	10
chr11	62854018	62855018	+	LINC00910|k562|ENSG00000255717|upES	chr11	62855014	62855023	RPS3|HepG2	4
chr11	62854018	62855018	+	LINC00910|k562|ENSG00000255717|upES	chr11	62854315	62854337	U2AF1|HepG2	22
chr11	62854018	62855018	+	LINC00910|k562|ENSG00000255717|upES	chr11	62854623	62854648	RPS3|K562	25
chr11	62854018	62855018	+	LINC00910|k562|ENSG00000255717|upES	chr11	62854632	62854666	POLR2G|HepG2	34
chr11	62854018	62855018	+	LINC00910|k562|ENSG00000255717|upES	chr11	62855014	62855017	TROVE2|K562	3
chr11	62854018	62855018	+	LINC00910|k562|ENSG00000255717|upES	chr11	62855017	62855063	TRA2A|HepG2	1
chr11	62854018	62855018	+	LINC00910|k562|ENSG00000255717|upES	chr11	62854622	62854664	METAP2|K562	42
chr11	62854018	62855018	+	LINC00910|k562|ENSG00000255717|upES	chr11	62854856	62854896	PRPF8|HepG2	40
chr11	62854018	62855018	+	LINC00910|k562|ENSG00000255717|upES	chr11	62855013	62855068	QKI|K562	5
chr11	62854018	62855018	+	LINC00910|k562|ENSG00000255717|upES	chr11	62855008	62855068	FMR1|HEK293	10
chr11	62854018	62855018	+	LINC00910|k562|ENSG00000255717|upES	chr11	62854620	62854687	QKI|HepG2	67
chr11	62854018	62855018	+	LINC00910|k562|ENSG00000255717|upES	chr11	62854631	62854665	PPIL4|K562	34
chr11	62854018	62855018	+	LINC00910|k562|ENSG00000255717|upES	chr11	62854648	62854693	PTBP1|HepG2	45
chr11	62854018	62855018	+	LINC00910|k562|ENSG00000255717|upES	chr11	62854623	62854648	YWHAG|K562	25
chr11	62854018	62855018	+	LINC00910|k562|ENSG00000255717|upES	chr11	62854619	62854676	TRA2A|HepG2	57
chr11	62854018	62855018	+	LINC00910|k562|ENSG00000255717|upES	chr11	62854011	62854053	BUD13|K562	35
chr11	62854018	62855018	+	LINC00910|k562|ENSG00000255717|upES	chr11	62855012	62855032	KHDRBS1|K562	6
chr11	62854018	62855018	+	LINC00910|k562|ENSG00000255717|upES	chr11	62854637	62854659	SBDS|K562	22
chr11	62854018	62855018	+	LINC00910|k562|ENSG00000255717|upES	chr11	62854443	62854455	BUD13|K562	12
chr11	62854018	62855018	+	LINC00910|k562|ENSG00000255717|upES	chr11	62854630	62854664	TAF15|K562	34
chr11	62854018	62855018	+	LINC00910|k562|ENSG00000255717|upES	chr11	62854633	62854654	SMNDC1|HepG2	21
chr11	62854018	62855018	+	LINC00910|k562|ENSG00000255717|upES	chr11	62855016	62855060	DHX30|HepG2	2
chr11	62854018	62855018	+	LINC00910|k562|ENSG00000255717|upES	chr11	62854652	62854669	ZRANB2|K562	17
chr11	62854018	62855018	+	LINC00910|k562|ENSG00000255717|upES	chr11	62854653	62854674	SMNDC1|K562	21
chr11	62854018	62855018	+	LINC00910|k562|ENSG00000255717|upES	chr11	62854626	62854650	AKAP8L|K562	24
chr11	62854018	62855018	+	LINC00910|k562|ENSG00000255717|upES	chr11	62854236	62854249	GPKOW|K562	13
chr11	62854018	62855018	+	LINC00910|k562|ENSG00000255717|upES	chr11	62854619	62854670	RBM27|K562	51
chr11	62854018	62855018	+	LINC00910|k562|ENSG00000255717|upES	chr11	62854639	62854657	LARP7|K562	18
chr11	62854018	62855018	+	LINC00910|k562|ENSG00000255717|upES	chr11	62854605	62854628	AGO2|HEK293	23
chr11	62854018	62855018	+	LINC00910|k562|ENSG00000255717|upES	chr11	62855017	62855031	GNL3|K562	1
chr11	62854018	62855018	+	LINC00910|k562|ENSG00000255717|upES	chr11	62854624	62854666	NCBP2|K562	42
chr11	62854018	62855018	+	LINC00910|k562|ENSG00000255717|upES	chr11	62854861	62854927	EFTUD2|K562	66
chr11	62854018	62855018	+	LINC00910|k562|ENSG00000255717|upES	chr11	62855013	62855027	CSTF2|HepG2	5
chr11	62854018	62855018	+	LINC00910|k562|ENSG00000255717|upES	chr11	62854931	62854948	PRPF8|K562	17
chr11	62854018	62855018	+	LINC00910|k562|ENSG00000255717|upES	chr11	62854650	62854672	AKAP8L|K562	22
chr11	62854018	62855018	+	LINC00910|k562|ENSG00000255717|upES	chr11	62854654	62854669	DHX30|HepG2	15
chr11	62854018	62855018	+	LINC00910|k562|ENSG00000255717|upES	chr11	62855011	62855030	FASTKD2|K562	7
chr11	62854018	62855018	+	LINC00910|k562|ENSG00000255717|upES	chr11	62854222	62854235	LSM11|HepG2	13
chr11	62854018	62855018	+	LINC00910|k562|ENSG00000255717|upES	chr11	62854649	62854668	EFTUD2|HepG2	19
chr11	62854018	62855018	+	LINC00910|k562|ENSG00000255717|upES	chr11	62855016	62855042	DDX3X|K562	2
chr11	62854018	62855018	+	LINC00910|k562|ENSG00000255717|upES	chr11	62854628	62854673	HNRNPL|K562	45
chr11	62854018	62855018	+	LINC00910|k562|ENSG00000255717|upES	chr11	62854338	62854380	FXR2|K562	42
chr11	62854018	62855018	+	LINC00910|k562|ENSG00000255717|upES	chr11	62855017	62855064	SF3B4|K562	1
chr11	62854018	62855018	+	LINC00910|k562|ENSG00000255717|upES	chr11	62854318	62854341	EFTUD2|K562	23
chr11	62854018	62855018	+	LINC00910|k562|ENSG00000255717|upES	chr11	62854623	62854651	HNRNPU|K562	28
chr11	62854018	62855018	+	LINC00910|k562|ENSG00000255717|upES	chr11	62854261	62854268	HNRNPM|K562	7
chr11	62854018	62855018	+	LINC00910|k562|ENSG00000255717|upES	chr11	62855016	62855029	SF3B4|K562	2
chr11	62854018	62855018	+	LINC00910|k562|ENSG00000255717|upES	chr11	62854619	62854685	SF3A3|HepG2	66
chr11	62854018	62855018	+	LINC00910|k562|ENSG00000255717|upES	chr11	62855013	62855026	GTF2F1|HepG2	5
chr11	62854018	62855018	+	LINC00910|k562|ENSG00000255717|upES	chr11	62854619	62854687	CSTF2|HepG2	68
chr11	62854018	62855018	+	LINC00910|k562|ENSG00000255717|upES	chr11	62854636	62854664	NONO|K562	28
chr11	62854018	62855018	+	LINC00910|k562|ENSG00000255717|upES	chr11	62855011	62855081	GPKOW|K562	7
chr11	62854018	62855018	+	LINC00910|k562|ENSG00000255717|upES	chr11	62855016	62855041	GTF2F1|HepG2	2
chr11	62854018	62855018	+	LINC00910|k562|ENSG00000255717|upES	chr11	62854884	62854953	EFTUD2|HepG2	69
chr11	62854018	62855018	+	LINC00910|k562|ENSG00000255717|upES	chr11	62854635	62854679	ZNF622|K562	44
chr11	62854018	62855018	+	LINC00910|k562|ENSG00000255717|upES	chr11	62854639	62854653	RPS3|HepG2	14
chr11	62854018	62855018	+	LINC00910|k562|ENSG00000255717|upES	chr11	62854505	62854528	IGF2BP1|HEK293	23
chr11	62854018	62855018	+	LINC00910|k562|ENSG00000255717|upES	chr11	62854342	62854358	KHSRP|K562	16
chr11	62854018	62855018	+	LINC00910|k562|ENSG00000255717|upES	chr11	62854551	62854595	QKI|K562	44
chr11	62854018	62855018	+	LINC00910|k562|ENSG00000255717|upES	chr11	62854179	62854202	PUM2|K562	23
chr11	62854018	62855018	+	LINC00910|k562|ENSG00000255717|upES	chr11	62854645	62854672	LARP7|K562	27
chr11	62854018	62855018	+	LINC00910|k562|ENSG00000255717|upES	chr11	62854616	62854618	SMNDC1|K562	2
chr11	62854018	62855018	+	LINC00910|k562|ENSG00000255717|upES	chr11	62854668	62854695	NOLC1|HepG2	27
chr11	62854018	62855018	+	LINC00910|k562|ENSG00000255717|upES	chr11	62854641	62854671	LARP7|HepG2	30
chr11	62854018	62855018	+	LINC00910|k562|ENSG00000255717|upES	chr11	62854620	62854633	DKC1|HepG2	13
chr11	62854018	62855018	+	LINC00910|k562|ENSG00000255717|upES	chr11	62855013	62855034	UCHL5|K562	5
chr11	62854018	62855018	+	LINC00910|k562|ENSG00000255717|upES	chr11	62854651	62854662	HNRNPA1|HepG2	11
chr11	62854018	62855018	+	LINC00910|k562|ENSG00000255717|upES	chr11	62854633	62854659	HNRNPUL1|K562	26
chr11	62854018	62855018	+	LINC00910|k562|ENSG00000255717|upES	chr11	62854692	62854695	SMNDC1|K562	3
chr11	62854018	62855018	+	LINC00910|k562|ENSG00000255717|upES	chr11	62854478	62854568	BUD13|K562	90
chr11	62854018	62855018	+	LINC00910|k562|ENSG00000255717|upES	chr11	62855015	62855027	HLTF|K562	3
chr11	62854018	62855018	+	LINC00910|k562|ENSG00000255717|upES	chr11	62854668	62854675	NPM1|K562	7
chr11	62854018	62855018	+	LINC00910|k562|ENSG00000255717|upES	chr11	62855013	62855019	AKAP8L|K562	5
chr11	62854018	62855018	+	LINC00910|k562|ENSG00000255717|upES	chr11	62854650	62854666	TROVE2|HepG2	16
chr11	62854018	62855018	+	LINC00910|k562|ENSG00000255717|upES	chr11	62854627	62854664	HLTF|K562	37
chr11	62854018	62855018	+	LINC00910|k562|ENSG00000255717|upES	chr11	62855016	62855082	AUH|K562	2
chr11	62854018	62855018	+	LINC00910|k562|ENSG00000255717|upES	chr11	62854668	62854681	DKC1|HepG2	13
chr11	62854018	62855018	+	LINC00910|k562|ENSG00000255717|upES	chr11	62854525	62854545	TBRG4|HepG2	20
chr11	62854018	62855018	+	LINC00910|k562|ENSG00000255717|upES	chr11	62854896	62854908	PRPF8|HepG2	12
chr11	62854018	62855018	+	LINC00910|k562|ENSG00000255717|upES	chr11	62855016	62855082	SRSF1|HepG2	2
chr11	62854018	62855018	+	LINC00910|k562|ENSG00000255717|upES	chr11	62854620	62854654	TARDBP|K562	34
chr11	62854018	62855018	+	LINC00910|k562|ENSG00000255717|upES	chr11	62854700	62854757	DGCR8|K562	57
chr11	62854018	62855018	+	LINC00910|k562|ENSG00000255717|upES	chr11	62854653	62854668	DKC1|HepG2	15
chr11	62854018	62855018	+	LINC00910|k562|ENSG00000255717|upES	chr11	62854476	62854505	BUD13|K562	29
chr11	62854018	62855018	+	LINC00910|k562|ENSG00000255717|upES	chr11	62854232	62854252	SRSF7|K562	20
chr11	62854018	62855018	+	LINC00910|k562|ENSG00000255717|upES	chr11	62854875	62854899	BUD13|HepG2	24
chr11	62854018	62855018	+	LINC00910|k562|ENSG00000255717|upES	chr11	62854631	62854669	GRSF1|HepG2	38
chr11	62854018	62855018	+	LINC00910|k562|ENSG00000255717|upES	chr11	62854529	62854567	BUD13|K562	38
chr11	62854018	62855018	+	LINC00910|k562|ENSG00000255717|upES	chr11	62854508	62854524	PRPF8|HepG2	16
chr11	62854018	62855018	+	LINC00910|k562|ENSG00000255717|upES	chr11	62854618	62854676	HNRNPA1|K562	58
chr11	62854018	62855018	+	LINC00910|k562|ENSG00000255717|upES	chr11	62854620	62854645	SRSF9|HepG2	25
chr11	62854018	62855018	+	LINC00910|k562|ENSG00000255717|upES	chr11	62854865	62854898	PRPF8|HepG2	33
chr11	62854018	62855018	+	LINC00910|k562|ENSG00000255717|upES	chr11	62854620	62854628	TRA2A|K562	8
chr11	62854018	62855018	+	LINC00910|k562|ENSG00000255717|upES	chr11	62854460	62854498	TIA1|K562	38
chr11	62854018	62855018	+	LINC00910|k562|ENSG00000255717|upES	chr11	62854617	62854670	LIN28B|K562	53
chr11	62854018	62855018	+	LINC00910|k562|ENSG00000255717|upES	chr11	62854621	62854668	DROSHA|K562	47
chr11	62854018	62855018	+	LINC00910|k562|ENSG00000255717|upES	chr11	62854631	62854653	U2AF1|K562	22
chr11	62854018	62855018	+	LINC00910|k562|ENSG00000255717|upES	chr11	62854532	62854568	CSTF2|HeLa	36
chr11	62854018	62855018	+	LINC00910|k562|ENSG00000255717|upES	chr11	62855014	62855022	DKC1|HepG2	4
chr11	62854018	62855018	+	LINC00910|k562|ENSG00000255717|upES	chr11	62854628	62854662	AARS|K562	34
chr11	62854018	62855018	+	LINC00910|k562|ENSG00000255717|upES	chr11	62855016	62855070	FASTKD2|HepG2	2
chr11	62854018	62855018	+	LINC00910|k562|ENSG00000255717|upES	chr11	62854643	62854687	HNRNPC|HepG2	44
chr11	62854018	62855018	+	LINC00910|k562|ENSG00000255717|upES	chr11	62854651	62854677	SRSF1|K562	26
chr11	62854018	62855018	+	LINC00910|k562|ENSG00000255717|upES	chr11	62855008	62855068	EIF4A3|HeLa	10
chr11	62854018	62855018	+	LINC00910|k562|ENSG00000255717|upES	chr11	62855015	62855038	TROVE2|HepG2	3
chr11	62854018	62855018	+	LINC00910|k562|ENSG00000255717|upES	chr11	62855008	62855028	FMR1|HEK293	10
chr11	62854018	62855018	+	LINC00910|k562|ENSG00000255717|upES	chr11	62854210	62854238	QKI|HepG2	28
chr11	62854018	62855018	+	LINC00910|k562|ENSG00000255717|upES	chr11	62854504	62854551	U2AF2|K562	47
chr11	62854018	62855018	+	LINC00910|k562|ENSG00000255717|upES	chr11	62854620	62854672	FUBP3|HepG2	52
chr11	62854018	62855018	+	LINC00910|k562|ENSG00000255717|upES	chr11	62854632	62854650	SLTM|HepG2	18
chr11	62854018	62855018	+	LINC00910|k562|ENSG00000255717|upES	chr11	62854344	62854353	SF3B1|K562	9
chr11	62854018	62855018	+	LINC00910|k562|ENSG00000255717|upES	chr11	62854453	62854495	TIA1|HepG2	42
chr11	62854018	62855018	+	LINC00910|k562|ENSG00000255717|upES	chr11	62855015	62855076	DROSHA|K562	3
chr11	62854018	62855018	+	LINC00910|k562|ENSG00000255717|upES	chr11	62854017	62854054	EIF4G1|K562	36
chr11	62854018	62855018	+	LINC00910|k562|ENSG00000255717|upES	chr11	62854627	62854663	SUGP2|HepG2	36
chr16	58391893	58392893	+	LINC00910|k562|ENSG00000181938|upES	chr16	58392486	58392550	YBX3|K562	64
chr16	58391893	58392893	+	LINC00910|k562|ENSG00000181938|upES	chr16	58392440	58392484	UCHL5|K562	44
chr16	58391893	58392893	+	LINC00910|k562|ENSG00000181938|upES	chr16	58392353	58392383	LARP4|K562	30
chr16	58391893	58392893	+	LINC00910|k562|ENSG00000181938|upES	chr16	58392517	58392556	DDX3X|K562	39
chr16	58391893	58392893	+	LINC00910|k562|ENSG00000181938|upES	chr16	58392521	58392548	FASTKD2|K562	27
chr16	58391893	58392893	+	LINC00910|k562|ENSG00000181938|upES	chr16	58392344	58392353	LARP4|K562	9
chr16	58391893	58392893	+	LINC00910|k562|ENSG00000181938|upES	chr16	58392508	58392566	RBM15|HepG2	58
chr16	58391893	58392893	+	LINC00910|k562|ENSG00000181938|upES	chr16	58392498	58392534	IGF2BP2|K562	36
chr16	58391893	58392893	+	LINC00910|k562|ENSG00000181938|upES	chr16	58392308	58392359	RBM15|K562	51
chr16	58391893	58392893	+	LINC00910|k562|ENSG00000181938|upES	chr16	58392509	58392551	LSM11|HepG2	42
chr16	58391893	58392893	+	LINC00910|k562|ENSG00000181938|upES	chr16	58392549	58392572	DDX3X|HepG2	23
chr16	58391893	58392893	+	LINC00910|k562|ENSG00000181938|upES	chr16	58392508	58392518	RBM15|K562	10
chr16	58391893	58392893	+	LINC00910|k562|ENSG00000181938|upES	chr16	58392497	58392530	TROVE2|K562	33
chr16	58391893	58392893	+	LINC00910|k562|ENSG00000181938|upES	chr16	58392526	58392562	TIA1|K562	36
chr16	58391893	58392893	+	LINC00910|k562|ENSG00000181938|upES	chr16	58392495	58392530	PCBP2|HepG2	35
chr16	58391893	58392893	+	LINC00910|k562|ENSG00000181938|upES	chr16	58392497	58392536	CPSF6|HEK293	39
chr16	58391893	58392893	+	LINC00910|k562|ENSG00000181938|upES	chr16	58392417	58392450	NCBP2|HepG2	33
chr16	58391893	58392893	+	LINC00910|k562|ENSG00000181938|upES	chr16	58392489	58392533	NCBP2|HepG2	44
chr16	58391893	58392893	+	LINC00910|k562|ENSG00000181938|upES	chr16	58392714	58392796	SRSF1|HepG2	82
chr16	58391893	58392893	+	LINC00910|k562|ENSG00000181938|upES	chr16	58392624	58392669	SRSF1|HepG2	45
chr16	58391893	58392893	+	LINC00910|k562|ENSG00000181938|upES	chr16	58392718	58392730	DDX3X|K562	12
chr16	58391893	58392893	+	LINC00910|k562|ENSG00000181938|upES	chr16	58392741	58392774	RBM15|K562	33
chr16	58391893	58392893	+	LINC00910|k562|ENSG00000181938|upES	chr16	58392646	58392707	DDX3X|K562	61
chr16	58391893	58392893	+	LINC00910|k562|ENSG00000181938|upES	chr16	58392679	58392708	UCHL5|K562	29
chr16	58391893	58392893	+	LINC00910|k562|ENSG00000181938|upES	chr16	58392742	58392766	PRPF8|HepG2	24
chr16	58391893	58392893	+	LINC00910|k562|ENSG00000181938|upES	chr16	58392777	58392824	PRPF8|K562	47
chr16	58391893	58392893	+	LINC00910|k562|ENSG00000181938|upES	chr16	58392737	58392851	RBM15|HepG2	114
chr16	58391893	58392893	+	LINC00910|k562|ENSG00000181938|upES	chr16	58392666	58392707	ZNF622|K562	41
chr16	58391893	58392893	+	LINC00910|k562|ENSG00000181938|upES	chr16	58392613	58392656	RBM15|K562	43
chr16	58391893	58392893	+	LINC00910|k562|ENSG00000181938|upES	chr16	58392802	58392821	RBM22|HepG2	19
chr16	58391893	58392893	+	LINC00910|k562|ENSG00000181938|upES	chr16	58392665	58392820	PPIG|HepG2	155
chr16	58391893	58392893	+	LINC00910|k562|ENSG00000181938|upES	chr16	58392670	58392696	BUD13|HepG2	26
chr16	58391893	58392893	+	LINC00910|k562|ENSG00000181938|upES	chr16	58392724	58392810	GRWD1|HepG2	86
chr16	58391893	58392893	+	LINC00910|k562|ENSG00000181938|upES	chr16	58392630	58392668	GRWD1|HepG2	38
chr16	58391893	58392893	+	LINC00910|k562|ENSG00000181938|upES	chr16	58392704	58392796	BUD13|HepG2	92
chr16	58391893	58392893	+	LINC00910|k562|ENSG00000181938|upES	chr16	58392779	58392831	PRPF8|HepG2	52
chr16	58391893	58392893	+	LINC00910|k562|ENSG00000181938|upES	chr16	58392705	58392739	SRSF1|HepG2	34
chr16	58391893	58392893	+	LINC00910|k562|ENSG00000181938|upES	chr16	58392784	58392832	PRPF8|K562	48
chr16	58391893	58392893	+	LINC00910|k562|ENSG00000181938|upES	chr16	58392693	58392721	UCHL5|HepG2	28
chr16	58391893	58392893	+	LINC00910|k562|ENSG00000181938|upES	chr16	58392654	58392781	GRWD1|HepG2	127
chr16	58391893	58392893	+	LINC00910|k562|ENSG00000181938|upES	chr16	58392663	58392713	NCBP2|HepG2	50
chr16	58391893	58392893	+	LINC00910|k562|ENSG00000181938|upES	chr16	58392699	58392787	UCHL5|HepG2	88
chr16	58391893	58392893	+	LINC00910|k562|ENSG00000181938|upES	chr16	58392611	58392696	SRSF1|HepG2	85
chr16	58391893	58392893	+	LINC00910|k562|ENSG00000181938|upES	chr16	58392687	58392717	LARP4|HepG2	30
chr16	58391893	58392893	+	LINC00910|k562|ENSG00000181938|upES	chr16	58392628	58392708	UCHL5|K562	80
chr16	58391893	58392893	+	LINC00910|k562|ENSG00000181938|upES	chr16	58392661	58392711	SRSF1|K562	50
chr16	58391893	58392893	+	LINC00910|k562|ENSG00000181938|upES	chr16	58392766	58392821	PRPF8|HepG2	55
chr16	58391893	58392893	+	LINC00910|k562|ENSG00000181938|upES	chr16	58392614	58392651	RBM15|K562	37
chr16	58391893	58392893	+	LINC00910|k562|ENSG00000181938|upES	chr16	58392673	58392702	RBM15|K562	29
chr16	58391893	58392893	+	LINC00910|k562|ENSG00000181938|upES	chr16	58392730	58392781	SRSF1|K562	51
chr16	58391893	58392893	+	LINC00910|k562|ENSG00000181938|upES	chr16	58392597	58392603	FAM120A|K562	6
chr16	58391893	58392893	+	LINC00910|k562|ENSG00000181938|upES	chr16	58392730	58392783	DDX3X|K562	53
chr16	58391893	58392893	+	LINC00910|k562|ENSG00000181938|upES	chr16	58392699	58392736	IGF2BP2|K562	37
chr16	58391893	58392893	+	LINC00910|k562|ENSG00000181938|upES	chr16	58392616	58392662	GRWD1|HepG2	46
chr16	58391893	58392893	+	LINC00910|k562|ENSG00000181938|upES	chr16	58392586	58392615	DDX3X|K562	29
chr16	58391893	58392893	+	LINC00910|k562|ENSG00000181938|upES	chr16	58392751	58392783	DDX3X|HepG2	32
chr16	58391893	58392893	+	LINC00910|k562|ENSG00000181938|upES	chr16	58392536	58392589	GRWD1|HepG2	53
chr16	58391893	58392893	+	LINC00910|k562|ENSG00000181938|upES	chr16	58392528	58392583	YBX3|K562	55
chr16	58391893	58392893	+	LINC00910|k562|ENSG00000181938|upES	chr16	58392549	58392587	SRSF9|HepG2	38
chr16	58391893	58392893	+	LINC00910|k562|ENSG00000181938|upES	chr16	58392546	58392608	EIF3D|HepG2	62
chr16	58391893	58392893	+	LINC00910|k562|ENSG00000181938|upES	chr16	58392527	58392585	NCBP2|HepG2	58
chr16	58391893	58392893	+	LINC00910|k562|ENSG00000181938|upES	chr16	58392555	58392609	UCHL5|HepG2	54
chrX	102600963	102601963	+	LINC00910|k562|ENSG00000271147|upES	chrX	102601563	102601603	FAM120A|HepG2	40
chrX	102600963	102601963	+	LINC00910|k562|ENSG00000271147|upES	chrX	102601470	102601493	CDC40|HepG2	23
chrX	102600963	102601963	+	LINC00910|k562|ENSG00000271147|upES	chrX	102601172	102601208	BUD13|K562	36
chrX	102600963	102601963	+	LINC00910|k562|ENSG00000271147|upES	chrX	102601864	102601888	DGCR8|HepG2	24
chrX	102600963	102601963	+	LINC00910|k562|ENSG00000271147|upES	chrX	102601379	102601416	HNRNPU|K562	37
chrX	102600963	102601963	+	LINC00910|k562|ENSG00000271147|upES	chrX	102601461	102601517	BUD13|K562	56
chrX	102600963	102601963	+	LINC00910|k562|ENSG00000271147|upES	chrX	102601415	102601484	BUD13|HepG2	69
chrX	102600963	102601963	+	LINC00910|k562|ENSG00000271147|upES	chrX	102601863	102601891	U2AF1|K562	28
chrX	102600963	102601963	+	LINC00910|k562|ENSG00000271147|upES	chrX	102601390	102601428	CSTF2T|HepG2	38
chrX	102600963	102601963	+	LINC00910|k562|ENSG00000271147|upES	chrX	102601463	102601470	CDC40|HepG2	7
chrX	102600963	102601963	+	LINC00910|k562|ENSG00000271147|upES	chrX	102601883	102601948	GRWD1|HepG2	65
chrX	102600963	102601963	+	LINC00910|k562|ENSG00000271147|upES	chrX	102601340	102601370	XRN2|HepG2	30
chrX	102600963	102601963	+	LINC00910|k562|ENSG00000271147|upES	chrX	102601583	102601616	HNRNPA1|HepG2	33
chrX	102600963	102601963	+	LINC00910|k562|ENSG00000271147|upES	chrX	102601864	102601915	U2AF2|HepG2	51
chrX	102600963	102601963	+	LINC00910|k562|ENSG00000271147|upES	chrX	102601163	102601188	RBM5|HepG2	25
chrX	102600963	102601963	+	LINC00910|k562|ENSG00000271147|upES	chrX	102601926	102601951	METAP2|K562	25
chrX	102600963	102601963	+	LINC00910|k562|ENSG00000271147|upES	chrX	102601895	102601935	CSTF2|HepG2	40
chrX	102600963	102601963	+	LINC00910|k562|ENSG00000271147|upES	chrX	102601898	102601945	SRSF1|HepG2	47
chrX	102600963	102601963	+	LINC00910|k562|ENSG00000271147|upES	chrX	102601555	102601596	AUH|HepG2	41
chrX	102600963	102601963	+	LINC00910|k562|ENSG00000271147|upES	chrX	102601876	102601938	RBM15|HepG2	62
chrX	102600963	102601963	+	LINC00910|k562|ENSG00000271147|upES	chrX	102601112	102601139	PRPF8|K562	27
chrX	102600963	102601963	+	LINC00910|k562|ENSG00000271147|upES	chrX	102601154	102601180	HNRNPA1|K562	26
chrX	102600963	102601963	+	LINC00910|k562|ENSG00000271147|upES	chrX	102601887	102601950	PPIG|HepG2	63
chrX	102600963	102601963	+	LINC00910|k562|ENSG00000271147|upES	chrX	102601792	102601821	PRPF8|HepG2	29
chrX	102600963	102601963	+	LINC00910|k562|ENSG00000271147|upES	chrX	102601861	102601911	U2AF2|HepG2	50
chrX	102600963	102601963	+	LINC00910|k562|ENSG00000271147|upES	chrX	102601863	102601883	SF3B1|K562	20
chrX	102600963	102601963	+	LINC00910|k562|ENSG00000271147|upES	chrX	102601400	102601424	RBM5|HepG2	24
chrX	102600963	102601963	+	LINC00910|k562|ENSG00000271147|upES	chrX	102601791	102601855	SF3B4|K562	64
chrX	102600963	102601963	+	LINC00910|k562|ENSG00000271147|upES	chrX	102600968	102601000	YBX3|K562	32
chrX	102600963	102601963	+	LINC00910|k562|ENSG00000271147|upES	chrX	102601463	102601495	CSTF2T|K562	32
chrX	102600963	102601963	+	LINC00910|k562|ENSG00000271147|upES	chrX	102601463	102601506	ZNF622|K562	43
chrX	102600963	102601963	+	LINC00910|k562|ENSG00000271147|upES	chrX	102601405	102601414	HNRNPA1|HepG2	9
chrX	102600963	102601963	+	LINC00910|k562|ENSG00000271147|upES	chrX	102601151	102601200	PRPF8|HepG2	49
chrX	102600963	102601963	+	LINC00910|k562|ENSG00000271147|upES	chrX	102601692	102601717	EIF3D|HepG2	25
chrX	102600963	102601963	+	LINC00910|k562|ENSG00000271147|upES	chrX	102601559	102601601	EFTUD2|K562	42
chrX	102600963	102601963	+	LINC00910|k562|ENSG00000271147|upES	chrX	102601195	102601228	PCBP2|HepG2	33
chrX	102600963	102601963	+	LINC00910|k562|ENSG00000271147|upES	chrX	102601602	102601626	LSM11|HepG2	24
chrX	102600963	102601963	+	LINC00910|k562|ENSG00000271147|upES	chrX	102601883	102601934	FMR1|K562	51
chrX	102600963	102601963	+	LINC00910|k562|ENSG00000271147|upES	chrX	102601581	102601616	HNRNPUL1|HepG2	35
chrX	102600963	102601963	+	LINC00910|k562|ENSG00000271147|upES	chrX	102601603	102601656	DGCR8|HepG2	53
chrX	102600963	102601963	+	LINC00910|k562|ENSG00000271147|upES	chrX	102601725	102601755	HNRNPA1|HepG2	30
chrX	102600963	102601963	+	LINC00910|k562|ENSG00000271147|upES	chrX	102601462	102601504	U2AF1|HepG2	42
chrX	102600963	102601963	+	LINC00910|k562|ENSG00000271147|upES	chrX	102601003	102601026	FASTKD2|K562	23
chrX	102600963	102601963	+	LINC00910|k562|ENSG00000271147|upES	chrX	102601879	102601906	SND1|K562	27
chrX	102600963	102601963	+	LINC00910|k562|ENSG00000271147|upES	chrX	102600949	102600976	DDX55|HepG2	13
chrX	102600963	102601963	+	LINC00910|k562|ENSG00000271147|upES	chrX	102601796	102601835	SF3B4|K562	39
chrX	102600963	102601963	+	LINC00910|k562|ENSG00000271147|upES	chrX	102601796	102601825	SF3B4|HepG2	29
chrX	102600963	102601963	+	LINC00910|k562|ENSG00000271147|upES	chrX	102601862	102601920	U2AF2|K562	58
chrX	102600963	102601963	+	LINC00910|k562|ENSG00000271147|upES	chrX	102601569	102601617	PRPF8|K562	48
chrX	102600963	102601963	+	LINC00910|k562|ENSG00000271147|upES	chrX	102601476	102601527	RBM5|HepG2	51
chrX	102600963	102601963	+	LINC00910|k562|ENSG00000271147|upES	chrX	102601495	102601497	GRWD1|HepG2	2
chrX	102600963	102601963	+	LINC00910|k562|ENSG00000271147|upES	chrX	102601885	102601926	CSTF2T|HepG2	41
chrX	102600963	102601963	+	LINC00910|k562|ENSG00000271147|upES	chrX	102601358	102601393	SAFB2|K562	35
chrX	102600963	102601963	+	LINC00910|k562|ENSG00000271147|upES	chrX	102601046	102601056	LARP4|K562	10
chrX	102600963	102601963	+	LINC00910|k562|ENSG00000271147|upES	chrX	102601348	102601384	CSTF2|HepG2	36
chrX	102600963	102601963	+	LINC00910|k562|ENSG00000271147|upES	chrX	102601455	102601503	SUPV3L1|HepG2	48
chrX	102600963	102601963	+	LINC00910|k562|ENSG00000271147|upES	chrX	102601878	102601943	YBX3|K562	65
chrX	102600963	102601963	+	LINC00910|k562|ENSG00000271147|upES	chrX	102601449	102601496	BUD13|HepG2	47
chrX	102600963	102601963	+	LINC00910|k562|ENSG00000271147|upES	chrX	102601896	102601934	EFTUD2|K562	38
chrX	102600963	102601963	+	LINC00910|k562|ENSG00000271147|upES	chrX	102601575	102601610	FAM120A|HepG2	35
chrX	102600963	102601963	+	LINC00910|k562|ENSG00000271147|upES	chrX	102601573	102601606	BUD13|HepG2	33
chrX	102600963	102601963	+	LINC00910|k562|ENSG00000271147|upES	chrX	102601356	102601405	TAF15|HepG2	49
chrX	102600963	102601963	+	LINC00910|k562|ENSG00000271147|upES	chrX	102601879	102601908	UCHL5|K562	29
chrX	102600963	102601963	+	LINC00910|k562|ENSG00000271147|upES	chrX	102601879	102601901	ZNF622|K562	22
chrX	102600963	102601963	+	LINC00910|k562|ENSG00000271147|upES	chrX	102601318	102601372	XRN2|HepG2	54
chrX	102600963	102601963	+	LINC00910|k562|ENSG00000271147|upES	chrX	102601913	102601944	TRA2A|K562	31
chrX	102600963	102601963	+	LINC00910|k562|ENSG00000271147|upES	chrX	102601370	102601420	HNRNPU|K562	50
chrX	102600963	102601963	+	LINC00910|k562|ENSG00000271147|upES	chrX	102601455	102601492	U2AF2|HepG2	37
chrX	102600963	102601963	+	LINC00910|k562|ENSG00000271147|upES	chrX	102601399	102601434	SF3B4|HepG2	35
chrX	102600963	102601963	+	LINC00910|k562|ENSG00000271147|upES	chrX	102601901	102601936	DDX59|HepG2	35
chrX	102600963	102601963	+	LINC00910|k562|ENSG00000271147|upES	chrX	102601465	102601502	EIF3D|HepG2	37
chrX	102600963	102601963	+	LINC00910|k562|ENSG00000271147|upES	chrX	102601560	102601599	EFTUD2|K562	39
chrX	102600963	102601963	+	LINC00910|k562|ENSG00000271147|upES	chrX	102601553	102601594	CSTF2|HepG2	41
chrX	102600963	102601963	+	LINC00910|k562|ENSG00000271147|upES	chrX	102601913	102601929	RBM15|K562	16
chrX	102600963	102601963	+	LINC00910|k562|ENSG00000271147|upES	chrX	102601870	102601896	PRPF8|K562	26
chrX	102600963	102601963	+	LINC00910|k562|ENSG00000271147|upES	chrX	102601033	102601068	PRPF8|K562	35
chrX	102600963	102601963	+	LINC00910|k562|ENSG00000271147|upES	chrX	102601607	102601617	U2AF1|HepG2	10
chrX	102600963	102601963	+	LINC00910|k562|ENSG00000271147|upES	chrX	102601564	102601595	HNRNPU|HepG2	31
chrX	102600963	102601963	+	LINC00910|k562|ENSG00000271147|upES	chrX	102601025	102601032	ZNF622|K562	7
chrX	102600963	102601963	+	LINC00910|k562|ENSG00000271147|upES	chrX	102601571	102601615	EFTUD2|HepG2	44
chrX	102600963	102601963	+	LINC00910|k562|ENSG00000271147|upES	chrX	102601470	102601509	PPIG|HepG2	39
chrX	102600963	102601963	+	LINC00910|k562|ENSG00000271147|upES	chrX	102601461	102601493	PPIL4|K562	32
chrX	102600963	102601963	+	LINC00910|k562|ENSG00000271147|upES	chrX	102601462	102601506	YBX3|K562	44
chrX	102600963	102601963	+	LINC00910|k562|ENSG00000271147|upES	chrX	102601885	102601930	UCHL5|HepG2	45
chrX	102600963	102601963	+	LINC00910|k562|ENSG00000271147|upES	chrX	102601578	102601629	XRN2|HepG2	51
chrX	102600963	102601963	+	LINC00910|k562|ENSG00000271147|upES	chrX	102601571	102601619	CSTF2T|K562	48
chrX	102600963	102601963	+	LINC00910|k562|ENSG00000271147|upES	chrX	102601891	102601940	UCHL5|HepG2	49
chrX	102600963	102601963	+	LINC00910|k562|ENSG00000271147|upES	chrX	102601458	102601501	BUD13|K562	43
chrX	102600963	102601963	+	LINC00910|k562|ENSG00000271147|upES	chrX	102601289	102601321	SRSF9|HepG2	32
chrX	102600963	102601963	+	LINC00910|k562|ENSG00000271147|upES	chrX	102601361	102601398	TAF15|HepG2	37
chrX	102600963	102601963	+	LINC00910|k562|ENSG00000271147|upES	chrX	102601463	102601489	GRWD1|HepG2	26
chrX	102600963	102601963	+	LINC00910|k562|ENSG00000271147|upES	chrX	102601021	102601067	PRPF8|HepG2	46
chrX	102600963	102601963	+	LINC00910|k562|ENSG00000271147|upES	chrX	102601886	102601937	GRWD1|HepG2	51
chrX	102600963	102601963	+	LINC00910|k562|ENSG00000271147|upES	chrX	102601567	102601590	BCCIP|HepG2	23
chrX	102600963	102601963	+	LINC00910|k562|ENSG00000271147|upES	chrX	102601467	102601511	HNRNPU|K562	44
chrX	102600963	102601963	+	LINC00910|k562|ENSG00000271147|upES	chrX	102601197	102601223	EFTUD2|K562	26
chrX	102600963	102601963	+	LINC00910|k562|ENSG00000271147|upES	chrX	102601802	102601849	BUD13|HepG2	47
chrX	102600963	102601963	+	LINC00910|k562|ENSG00000271147|upES	chrX	102601503	102601510	GRWD1|HepG2	7
chrX	102600963	102601963	+	LINC00910|k562|ENSG00000271147|upES	chrX	102601107	102601143	SF3B4|K562	36
chrX	102600963	102601963	+	LINC00910|k562|ENSG00000271147|upES	chrX	102601897	102601929	DDX42|K562	32
chrX	102600963	102601963	+	LINC00910|k562|ENSG00000271147|upES	chrX	102601457	102601502	UCHL5|HepG2	45
chrX	102600963	102601963	+	LINC00910|k562|ENSG00000271147|upES	chrX	102601575	102601605	XRN2|HepG2	30
chrX	102600963	102601963	+	LINC00910|k562|ENSG00000271147|upES	chrX	102601569	102601599	KHSRP|K562	30
chrX	102600963	102601963	+	LINC00910|k562|ENSG00000271147|upES	chrX	102601567	102601601	CDC40|HepG2	34
chrX	102600963	102601963	+	LINC00910|k562|ENSG00000271147|upES	chrX	102601850	102601874	PRPF8|K562	24
chrX	102600963	102601963	+	LINC00910|k562|ENSG00000271147|upES	chrX	102601011	102601031	UCHL5|K562	20
chrX	102600963	102601963	+	LINC00910|k562|ENSG00000271147|upES	chrX	102601463	102601488	UCHL5|HepG2	25
chrX	102600963	102601963	+	LINC00910|k562|ENSG00000271147|upES	chrX	102601876	102601942	PPIG|HepG2	66
chrX	102600963	102601963	+	LINC00910|k562|ENSG00000271147|upES	chrX	102601864	102601894	U2AF2|K562	30
chrX	102600963	102601963	+	LINC00910|k562|ENSG00000271147|upES	chrX	102601889	102601951	SRSF9|HepG2	62
chrX	102600963	102601963	+	LINC00910|k562|ENSG00000271147|upES	chrX	102601484	102601520	SRSF9|HepG2	36
chrX	102600963	102601963	+	LINC00910|k562|ENSG00000271147|upES	chrX	102601724	102601753	DROSHA|K562	29
chrX	102600963	102601963	+	LINC00910|k562|ENSG00000271147|upES	chrX	102601860	102601913	U2AF1|HepG2	53
chrX	102600963	102601963	+	LINC00910|k562|ENSG00000271147|upES	chrX	102601891	102601914	EIF3D|HepG2	23
chrX	102600963	102601963	+	LINC00910|k562|ENSG00000271147|upES	chrX	102601196	102601215	EIF3D|HepG2	19
chrX	102600963	102601963	+	LINC00910|k562|ENSG00000271147|upES	chrX	102601325	102601372	BCCIP|HepG2	47
chrX	102600963	102601963	+	LINC00910|k562|ENSG00000271147|upES	chrX	102601468	102601511	SRSF1|K562	43
chrX	102600963	102601963	+	LINC00910|k562|ENSG00000271147|upES	chrX	102601553	102601625	PRPF8|HepG2	72
chrX	102600963	102601963	+	LINC00910|k562|ENSG00000271147|upES	chrX	102601371	102601407	EFTUD2|HepG2	36
chrX	102600963	102601963	+	LINC00910|k562|ENSG00000271147|upES	chrX	102601024	102601104	AGGF1|HepG2	80
chrX	102600963	102601963	+	LINC00910|k562|ENSG00000271147|upES	chrX	102601491	102601510	YBX3|K562	19
chrX	102600963	102601963	+	LINC00910|k562|ENSG00000271147|upES	chrX	102601542	102601595	TIA1|HepG2	53
chrX	102600963	102601963	+	LINC00910|k562|ENSG00000271147|upES	chrX	102601117	102601154	TIA1|K562	37
chrX	102600963	102601963	+	LINC00910|k562|ENSG00000271147|upES	chrX	102601471	102601499	DDX3X|HepG2	28
chrX	102600963	102601963	+	LINC00910|k562|ENSG00000271147|upES	chrX	102601453	102601495	DDX55|HepG2	42
chrX	102600963	102601963	+	LINC00910|k562|ENSG00000271147|upES	chrX	102601056	102601090	LARP4|K562	34
chrX	102600963	102601963	+	LINC00910|k562|ENSG00000271147|upES	chrX	102601106	102601141	TIA1|HepG2	35
chrX	102600963	102601963	+	LINC00910|k562|ENSG00000271147|upES	chrX	102601884	102601946	SRSF1|K562	62
chrX	102600963	102601963	+	LINC00910|k562|ENSG00000271147|upES	chrX	102601538	102601577	PRPF8|HepG2	39
chrX	102600963	102601963	+	LINC00910|k562|ENSG00000271147|upES	chrX	102601391	102601425	SF3B4|HepG2	34
chrX	102600963	102601963	+	LINC00910|k562|ENSG00000271147|upES	chrX	102601471	102601504	U2AF1|HepG2	33
chrX	102600963	102601963	+	LINC00910|k562|ENSG00000271147|upES	chrX	102601315	102601337	HNRNPL|HepG2	22
chrX	102600963	102601963	+	LINC00910|k562|ENSG00000271147|upES	chrX	102600952	102601017	YBX3|K562	54
chrX	102600963	102601963	+	LINC00910|k562|ENSG00000271147|upES	chrX	102601146	102601177	TAF15|HepG2	31
chrX	102600963	102601963	+	LINC00910|k562|ENSG00000271147|upES	chrX	102601456	102601496	PPIG|HepG2	40
chrX	102600963	102601963	+	LINC00910|k562|ENSG00000271147|upES	chrX	102601457	102601486	U2AF2|HepG2	29
chrX	102600963	102601963	+	LINC00910|k562|ENSG00000271147|upES	chrX	102601536	102601606	HNRNPUL1|HepG2	70
chrX	102600963	102601963	+	LINC00910|k562|ENSG00000271147|upES	chrX	102601411	102601448	SF3B4|K562	37
chrX	102600963	102601963	+	LINC00910|k562|ENSG00000271147|upES	chrX	102601278	102601317	RBM15|HepG2	39
chrX	102600963	102601963	+	LINC00910|k562|ENSG00000271147|upES	chrX	102601025	102601037	CDC40|HepG2	12
chrX	102600963	102601963	+	LINC00910|k562|ENSG00000271147|upES	chrX	102601898	102601957	MTPAP|K562	59
chrX	102600963	102601963	+	LINC00910|k562|ENSG00000271147|upES	chrX	102601402	102601436	QKI|HepG2	34
chrX	102600963	102601963	+	LINC00910|k562|ENSG00000271147|upES	chrX	102601466	102601488	RBFOX2|K562	22
chrX	102600963	102601963	+	LINC00910|k562|ENSG00000271147|upES	chrX	102601476	102601502	PTBP1|HepG2	26
chrX	102600963	102601963	+	LINC00910|k562|ENSG00000271147|upES	chrX	102601118	102601153	XRN2|HepG2	35
chrX	102600963	102601963	+	LINC00910|k562|ENSG00000271147|upES	chrX	102601322	102601360	U2AF1|HepG2	38
chrX	102600963	102601963	+	LINC00910|k562|ENSG00000271147|upES	chrX	102601462	102601482	NCBP2|HepG2	20
chrX	102600963	102601963	+	LINC00910|k562|ENSG00000271147|upES	chrX	102601461	102601486	SMNDC1|K562	25
chrX	102600963	102601963	+	LINC00910|k562|ENSG00000271147|upES	chrX	102601465	102601504	EIF3H|HepG2	39
chrX	102600963	102601963	+	LINC00910|k562|ENSG00000271147|upES	chrX	102601863	102601910	U2AF1|HepG2	47
chrX	102600963	102601963	+	LINC00910|k562|ENSG00000271147|upES	chrX	102601294	102601327	HNRNPA1|HepG2	33
chrX	102600963	102601963	+	LINC00910|k562|ENSG00000271147|upES	chrX	102601453	102601495	U2AF2|K562	42
chrX	102600963	102601963	+	LINC00910|k562|ENSG00000271147|upES	chrX	102601575	102601596	TAF15|K562	21
chrX	102600963	102601963	+	LINC00910|k562|ENSG00000271147|upES	chrX	102601718	102601759	HNRNPA1|HepG2	41
chrX	102600963	102601963	+	LINC00910|k562|ENSG00000271147|upES	chrX	102601375	102601408	HNRNPU|HepG2	33
chrX	102600963	102601963	+	LINC00910|k562|ENSG00000271147|upES	chrX	102601890	102601934	LARP4|K562	44
chrX	102600963	102601963	+	LINC00910|k562|ENSG00000271147|upES	chrX	102601893	102601925	FASTKD2|HepG2	32
chrX	102600963	102601963	+	LINC00910|k562|ENSG00000271147|upES	chrX	102601888	102601930	RPS5|HepG2	42
chr22	21968118	21969118	+	LINC00910|k562|ENSG00000100038|upES	chr22	21968676	21968718	BUD13|K562	42
chr22	21968118	21969118	+	LINC00910|k562|ENSG00000100038|upES	chr22	21968442	21968472	AUH|K562	30
chr22	21968118	21969118	+	LINC00910|k562|ENSG00000100038|upES	chr22	21968671	21968712	IGF2BP2|K562	41
chr22	21968118	21969118	+	LINC00910|k562|ENSG00000100038|upES	chr22	21968877	21968880	TROVE2|K562	3
chr22	21968118	21969118	+	LINC00910|k562|ENSG00000100038|upES	chr22	21968680	21968753	YBX3|K562	73
chr22	21968118	21969118	+	LINC00910|k562|ENSG00000100038|upES	chr22	21968531	21968586	PRPF8|K562	55
chr22	21968118	21969118	+	LINC00910|k562|ENSG00000100038|upES	chr22	21968337	21968382	DDX3X|K562	45
chr22	21968118	21969118	+	LINC00910|k562|ENSG00000100038|upES	chr22	21968691	21968717	ZNF622|K562	26
chr22	21968118	21969118	+	LINC00910|k562|ENSG00000100038|upES	chr22	21968450	21968519	RBFOX2|K562	69
chr22	21968118	21969118	+	LINC00910|k562|ENSG00000100038|upES	chr22	21969026	21969064	ILF3|HepG2	38
chr22	21968118	21969118	+	LINC00910|k562|ENSG00000100038|upES	chr22	21968898	21968926	GTF2F1|K562	28
chr22	21968118	21969118	+	LINC00910|k562|ENSG00000100038|upES	chr22	21968616	21968651	SRSF7|K562	35
chr22	21968118	21969118	+	LINC00910|k562|ENSG00000100038|upES	chr22	21968550	21968564	NONO|K562	14
chr22	21968118	21969118	+	LINC00910|k562|ENSG00000100038|upES	chr22	21968224	21968264	HNRNPU|K562	40
chr22	21968118	21969118	+	LINC00910|k562|ENSG00000100038|upES	chr22	21968385	21968397	AKAP8L|K562	12
chr22	21968118	21969118	+	LINC00910|k562|ENSG00000100038|upES	chr22	21969038	21969059	U2AF2|K562	21
chr22	21968118	21969118	+	LINC00910|k562|ENSG00000100038|upES	chr22	21968690	21968708	TARDBP|K562	18
chr22	21968118	21969118	+	LINC00910|k562|ENSG00000100038|upES	chr22	21968986	21969020	EFTUD2|K562	34
chr22	21968118	21969118	+	LINC00910|k562|ENSG00000100038|upES	chr22	21968618	21968638	DGCR8|HepG2	20
chr22	21968118	21969118	+	LINC00910|k562|ENSG00000100038|upES	chr22	21969021	21969059	HNRNPU|K562	38
chr22	21968118	21969118	+	LINC00910|k562|ENSG00000100038|upES	chr22	21968853	21968860	HNRNPK|K562	7
chr22	21968118	21969118	+	LINC00910|k562|ENSG00000100038|upES	chr22	21968677	21968710	EIF3H|HepG2	33
chr22	21968118	21969118	+	LINC00910|k562|ENSG00000100038|upES	chr22	21969009	21969038	HNRNPA1|K562	29
chr22	21968118	21969118	+	LINC00910|k562|ENSG00000100038|upES	chr22	21969011	21969061	NONO|K562	50
chr22	21968118	21969118	+	LINC00910|k562|ENSG00000100038|upES	chr22	21968672	21968717	FMR1|K562	45
chr22	21968118	21969118	+	LINC00910|k562|ENSG00000100038|upES	chr22	21968625	21968649	FXR1|K562	24
chr22	21968118	21969118	+	LINC00910|k562|ENSG00000100038|upES	chr22	21968663	21968707	TROVE2|K562	44
chr22	21968118	21969118	+	LINC00910|k562|ENSG00000100038|upES	chr22	21968661	21968688	FIP1L1|HEK293	27
chr22	21968118	21969118	+	LINC00910|k562|ENSG00000100038|upES	chr22	21968631	21968685	LIN28B|K562	54
chr22	21968118	21969118	+	LINC00910|k562|ENSG00000100038|upES	chr22	21968633	21968659	SRSF9|HepG2	26
chr22	21968118	21969118	+	LINC00910|k562|ENSG00000100038|upES	chr22	21968452	21968483	NONO|K562	31
chr22	21968118	21969118	+	LINC00910|k562|ENSG00000100038|upES	chr22	21968383	21968435	NONO|K562	52
chr22	21968118	21969118	+	LINC00910|k562|ENSG00000100038|upES	chr22	21968690	21968716	NCBP2|HepG2	26
chr22	21968118	21969118	+	LINC00910|k562|ENSG00000100038|upES	chr22	21968686	21968712	GTF2F1|HepG2	26
chr22	21968118	21969118	+	LINC00910|k562|ENSG00000100038|upES	chr22	21968712	21968724	RBM22|K562	12
chr22	21968118	21969118	+	LINC00910|k562|ENSG00000100038|upES	chr22	21968513	21968548	SRSF7|K562	35
chr22	21968118	21969118	+	LINC00910|k562|ENSG00000100038|upES	chr22	21968340	21968383	HNRNPU|HepG2	43
chr22	21968118	21969118	+	LINC00910|k562|ENSG00000100038|upES	chr22	21969041	21969072	TRA2A|K562	31
chr22	21968118	21969118	+	LINC00910|k562|ENSG00000100038|upES	chr22	21969056	21969078	DROSHA|K562	22
chr22	21968118	21969118	+	LINC00910|k562|ENSG00000100038|upES	chr22	21968618	21968642	TRA2A|K562	24
chr22	21968118	21969118	+	LINC00910|k562|ENSG00000100038|upES	chr22	21968618	21968635	AGGF1|HepG2	17
chr22	21968118	21969118	+	LINC00910|k562|ENSG00000100038|upES	chr22	21969079	21969106	KHDRBS1|K562	27
chr22	21968118	21969118	+	LINC00910|k562|ENSG00000100038|upES	chr22	21968684	21968755	SUB1|HepG2	71
chr22	21968118	21969118	+	LINC00910|k562|ENSG00000100038|upES	chr22	21968618	21968633	NCBP2|K562	15
chr22	21968118	21969118	+	LINC00910|k562|ENSG00000100038|upES	chr22	21968686	21968723	DDX24|K562	37
chr22	21968118	21969118	+	LINC00910|k562|ENSG00000100038|upES	chr22	21968618	21968650	DDX59|HepG2	32
chr22	21968118	21969118	+	LINC00910|k562|ENSG00000100038|upES	chr22	21968703	21968739	AKAP8L|K562	36
chr22	21968118	21969118	+	LINC00910|k562|ENSG00000100038|upES	chr22	21968670	21968715	GRWD1|HepG2	45
chr22	21968118	21969118	+	LINC00910|k562|ENSG00000100038|upES	chr22	21968826	21968870	HNRNPK|HepG2	44
chr22	21968118	21969118	+	LINC00910|k562|ENSG00000100038|upES	chr22	21969040	21969066	HLTF|K562	26
chr22	21968118	21969118	+	LINC00910|k562|ENSG00000100038|upES	chr22	21968673	21968725	ZNF622|K562	52
chr22	21968118	21969118	+	LINC00910|k562|ENSG00000100038|upES	chr22	21968845	21968877	SAFB2|K562	32
chr22	21968118	21969118	+	LINC00910|k562|ENSG00000100038|upES	chr22	21968474	21968494	SRSF1|K562	20
chr22	21968118	21969118	+	LINC00910|k562|ENSG00000100038|upES	chr22	21968737	21968762	CPSF6|K562	25
chr22	21968118	21969118	+	LINC00910|k562|ENSG00000100038|upES	chr22	21968618	21968624	IGF2BP2|K562	6
chr22	21968118	21969118	+	LINC00910|k562|ENSG00000100038|upES	chr22	21968686	21968712	GRWD1|HepG2	26
chr22	21968118	21969118	+	LINC00910|k562|ENSG00000100038|upES	chr22	21968425	21968450	DDX42|K562	25
chr22	21968118	21969118	+	LINC00910|k562|ENSG00000100038|upES	chr22	21968683	21968720	BUD13|K562	37
chr22	21968118	21969118	+	LINC00910|k562|ENSG00000100038|upES	chr22	21968616	21968641	FMR1|K562	25
chr22	21968118	21969118	+	LINC00910|k562|ENSG00000100038|upES	chr22	21968503	21968544	SRSF1|HepG2	41
chr22	21968118	21969118	+	LINC00910|k562|ENSG00000100038|upES	chr22	21968626	21968738	PUM2|K562	112
chr22	21968118	21969118	+	LINC00910|k562|ENSG00000100038|upES	chr22	21968665	21968715	FMR1|K562	50
chr22	21968118	21969118	+	LINC00910|k562|ENSG00000100038|upES	chr22	21968534	21968586	RBM22|K562	52
chr22	21968118	21969118	+	LINC00910|k562|ENSG00000100038|upES	chr22	21968547	21968594	TIA1|K562	47
chr22	21968118	21969118	+	LINC00910|k562|ENSG00000100038|upES	chr22	21968092	21968166	HNRNPA1|HepG2	48
chr22	21968118	21969118	+	LINC00910|k562|ENSG00000100038|upES	chr22	21968359	21968387	RPS5|K562	28
chr22	21968118	21969118	+	LINC00910|k562|ENSG00000100038|upES	chr22	21968912	21968930	SLTM|K562	18
chr22	21968118	21969118	+	LINC00910|k562|ENSG00000100038|upES	chr22	21968621	21968652	EIF3H|HepG2	31
chr22	21968118	21969118	+	LINC00910|k562|ENSG00000100038|upES	chr22	21968355	21968377	GTF2F1|K562	22
chr22	21968118	21969118	+	LINC00910|k562|ENSG00000100038|upES	chr22	21968626	21968668	BUD13|HepG2	42
chr22	21968118	21969118	+	LINC00910|k562|ENSG00000100038|upES	chr22	21968347	21968427	CSTF2T|K562	80
chr22	21968118	21969118	+	LINC00910|k562|ENSG00000100038|upES	chr22	21968362	21968368	LSM11|K562	6
chr22	21968118	21969118	+	LINC00910|k562|ENSG00000100038|upES	chr22	21968684	21968744	NOLC1|K562	60
chr22	21968118	21969118	+	LINC00910|k562|ENSG00000100038|upES	chr22	21968510	21968565	TRA2A|K562	55
chr22	21968118	21969118	+	LINC00910|k562|ENSG00000100038|upES	chr22	21968378	21968388	SF3B4|K562	10
chr22	21968118	21969118	+	LINC00910|k562|ENSG00000100038|upES	chr22	21968665	21968714	CPSF6|K562	49
chr22	21968118	21969118	+	LINC00910|k562|ENSG00000100038|upES	chr22	21968544	21968585	RBM22|HepG2	41
chr22	21968118	21969118	+	LINC00910|k562|ENSG00000100038|upES	chr22	21968702	21968734	TROVE2|HepG2	32
chr22	21968118	21969118	+	LINC00910|k562|ENSG00000100038|upES	chr22	21968448	21968482	TAF15|K562	34
chr22	21968118	21969118	+	LINC00910|k562|ENSG00000100038|upES	chr22	21968402	21968431	SND1|K562	29
chr22	21968118	21969118	+	LINC00910|k562|ENSG00000100038|upES	chr22	21968638	21968707	LIN28B|K562	69
chr22	21968118	21969118	+	LINC00910|k562|ENSG00000100038|upES	chr22	21968552	21968585	DDX3X|K562	33
chr22	21968118	21969118	+	LINC00910|k562|ENSG00000100038|upES	chr22	21968670	21968714	UCHL5|K562	44
chr22	21968118	21969118	+	LINC00910|k562|ENSG00000100038|upES	chr22	21968325	21968379	HNRNPA1|K562	54
chr22	21968118	21969118	+	LINC00910|k562|ENSG00000100038|upES	chr22	21968349	21968382	HNRNPA1|HepG2	33
chr22	21968118	21969118	+	LINC00910|k562|ENSG00000100038|upES	chr22	21968540	21968566	LSM11|K562	26
chr22	21968118	21969118	+	LINC00910|k562|ENSG00000100038|upES	chr22	21968660	21968722	UCHL5|K562	62
chr22	21968118	21969118	+	LINC00910|k562|ENSG00000100038|upES	chr22	21968890	21968927	DDX55|K562	37
chr22	21968118	21969118	+	LINC00910|k562|ENSG00000100038|upES	chr22	21968337	21968356	EFTUD2|K562	19
chr22	21968118	21969118	+	LINC00910|k562|ENSG00000100038|upES	chr22	21968514	21968546	DDX55|K562	32
chr22	21968118	21969118	+	LINC00910|k562|ENSG00000100038|upES	chr22	21968987	21969018	HNRNPC|HepG2	31
chr22	21968118	21969118	+	LINC00910|k562|ENSG00000100038|upES	chr22	21968357	21968393	YWHAG|K562	36
chr22	21968118	21969118	+	LINC00910|k562|ENSG00000100038|upES	chr22	21968742	21968749	EIF4G2|K562	7
chr22	21968118	21969118	+	LINC00910|k562|ENSG00000100038|upES	chr22	21968540	21968580	RBFOX2|K562	40
chr22	21968118	21969118	+	LINC00910|k562|ENSG00000100038|upES	chr22	21968335	21968404	HNRNPU|K562	69
chr22	21968118	21969118	+	LINC00910|k562|ENSG00000100038|upES	chr22	21968618	21968631	TAF15|HepG2	13
chr22	21968118	21969118	+	LINC00910|k562|ENSG00000100038|upES	chr22	21968516	21968542	TIA1|K562	26
chr22	21968118	21969118	+	LINC00910|k562|ENSG00000100038|upES	chr22	21968678	21968751	YBX3|K562	73
chr22	21968118	21969118	+	LINC00910|k562|ENSG00000100038|upES	chr22	21968675	21968725	DDX24|K562	50
chr22	21968118	21969118	+	LINC00910|k562|ENSG00000100038|upES	chr22	21968621	21968634	ZRANB2|K562	13
chr22	21968118	21969118	+	LINC00910|k562|ENSG00000100038|upES	chr22	21968150	21968162	HNRNPU|K562	12
chr22	21968118	21969118	+	LINC00910|k562|ENSG00000100038|upES	chr22	21968665	21968709	IGF2BP1|K562	44
chr22	21968118	21969118	+	LINC00910|k562|ENSG00000100038|upES	chr22	21968669	21968708	UPF1|K562	39
chr22	21968118	21969118	+	LINC00910|k562|ENSG00000100038|upES	chr22	21968343	21968361	EFTUD2|HepG2	18
chr22	21968118	21969118	+	LINC00910|k562|ENSG00000100038|upES	chr22	21968667	21968714	NKRF|HepG2	47
chr22	21968118	21969118	+	LINC00910|k562|ENSG00000100038|upES	chr22	21969011	21969050	AGGF1|K562	39
chr22	21968118	21969118	+	LINC00910|k562|ENSG00000100038|upES	chr22	21968687	21968709	ZRANB2|K562	22
chr22	21968118	21969118	+	LINC00910|k562|ENSG00000100038|upES	chr22	21968959	21969018	RBM27|K562	59
chr22	21968118	21969118	+	LINC00910|k562|ENSG00000100038|upES	chr22	21968682	21968721	TIA1|K562	39
chr22	21968118	21969118	+	LINC00910|k562|ENSG00000100038|upES	chr22	21968676	21968716	GPKOW|K562	40
chr22	21968118	21969118	+	LINC00910|k562|ENSG00000100038|upES	chr22	21968623	21968655	UCHL5|K562	32
chr22	21968118	21969118	+	LINC00910|k562|ENSG00000100038|upES	chr22	21968840	21968872	HNRNPK|K562	32
chr22	21968118	21969118	+	LINC00910|k562|ENSG00000100038|upES	chr22	21968515	21968547	TROVE2|K562	32
chr22	21968118	21969118	+	LINC00910|k562|ENSG00000100038|upES	chr22	21968350	21968384	DROSHA|K562	34
chr22	21968118	21969118	+	LINC00910|k562|ENSG00000100038|upES	chr22	21968676	21968704	FXR2|K562	28
chr22	21968118	21969118	+	LINC00910|k562|ENSG00000100038|upES	chr22	21968343	21968379	DDX42|K562	36
chr22	21968118	21969118	+	LINC00910|k562|ENSG00000100038|upES	chr22	21968360	21968383	SAFB2|K562	23
chr22	21968118	21969118	+	LINC00910|k562|ENSG00000100038|upES	chr22	21968621	21968649	BUD13|K562	28
chr22	21968118	21969118	+	LINC00910|k562|ENSG00000100038|upES	chr22	21968410	21968436	ILF3|K562	26
chr22	21968118	21969118	+	LINC00910|k562|ENSG00000100038|upES	chr22	21968230	21968251	LIN28B|K562	21
chr22	21968118	21969118	+	LINC00910|k562|ENSG00000100038|upES	chr22	21968514	21968622	GRSF1|HepG2	108
chr22	21968118	21969118	+	LINC00910|k562|ENSG00000100038|upES	chr22	21968432	21968441	HNRNPU|K562	9
chr22	21968118	21969118	+	LINC00910|k562|ENSG00000100038|upES	chr22	21968445	21968483	EFTUD2|K562	38
chr22	21968118	21969118	+	LINC00910|k562|ENSG00000100038|upES	chr22	21968709	21968771	LIN28B|K562	62
chr22	21968118	21969118	+	LINC00910|k562|ENSG00000100038|upES	chr22	21968620	21968644	SRSF7|HepG2	24
chr22	21968118	21969118	+	LINC00910|k562|ENSG00000100038|upES	chr22	21968618	21968644	TRA2A|HepG2	26
chr22	21968118	21969118	+	LINC00910|k562|ENSG00000100038|upES	chr22	21968664	21968722	FXR2|K562	58
chr22	21968118	21969118	+	LINC00910|k562|ENSG00000100038|upES	chr22	21968630	21968638	YBX3|K562	8
chr22	21968118	21969118	+	LINC00910|k562|ENSG00000100038|upES	chr22	21968538	21968588	RBM22|K562	50
chr22	21968118	21969118	+	LINC00910|k562|ENSG00000100038|upES	chr22	21968540	21968551	LSM11|K562	11
chr22	21968118	21969118	+	LINC00910|k562|ENSG00000100038|upES	chr22	21968618	21968620	U2AF1|HepG2	2
chr22	21968118	21969118	+	LINC00910|k562|ENSG00000100038|upES	chr22	21969062	21969109	ILF3|K562	47
chr22	21968118	21969118	+	LINC00910|k562|ENSG00000100038|upES	chr22	21968343	21968377	RBM27|K562	34
chr22	21968118	21969118	+	LINC00910|k562|ENSG00000100038|upES	chr22	21968896	21968938	IGF2BP2|K562	42
chr22	21968118	21969118	+	LINC00910|k562|ENSG00000100038|upES	chr22	21968639	21968645	TAF15|K562	6
chr22	21968118	21969118	+	LINC00910|k562|ENSG00000100038|upES	chr22	21968625	21968630	GRWD1|HepG2	5
chr22	21968118	21969118	+	LINC00910|k562|ENSG00000100038|upES	chr22	21968244	21968267	LSM11|K562	23
chr22	21968118	21969118	+	LINC00910|k562|ENSG00000100038|upES	chr22	21968515	21968547	SRSF7|HepG2	32
chr22	21968118	21969118	+	LINC00910|k562|ENSG00000100038|upES	chr22	21968617	21968648	FASTKD2|K562	31
chr22	21968118	21969118	+	LINC00910|k562|ENSG00000100038|upES	chr22	21968345	21968378	U2AF2|K562	33
chr22	21968118	21969118	+	LINC00910|k562|ENSG00000100038|upES	chr22	21968992	21969062	ILF3|K562	70
chr22	21968118	21969118	+	LINC00910|k562|ENSG00000100038|upES	chr22	21968708	21968741	SMNDC1|HepG2	33
chr22	21968118	21969118	+	LINC00910|k562|ENSG00000100038|upES	chr22	21968417	21968444	CSTF2T|K562	27
chr22	21968118	21969118	+	LINC00910|k562|ENSG00000100038|upES	chr22	21968508	21968551	U2AF2|K562	43
chr22	21968118	21969118	+	LINC00910|k562|ENSG00000100038|upES	chr22	21968625	21968708	FXR1|K562	83
chr22	21968118	21969118	+	LINC00910|k562|ENSG00000100038|upES	chr22	21968683	21968718	POLR2G|HepG2	35
chr22	21968118	21969118	+	LINC00910|k562|ENSG00000100038|upES	chr22	21968554	21968570	PTBP1|K562	16
chr22	21968118	21969118	+	LINC00910|k562|ENSG00000100038|upES	chr22	21968356	21968376	SMNDC1|K562	20
chr22	21968118	21969118	+	LINC00910|k562|ENSG00000100038|upES	chr22	21968761	21968794	U2AF2|HepG2	33
chr22	21968118	21969118	+	LINC00910|k562|ENSG00000100038|upES	chr22	21968634	21968638	ZNF622|K562	4
chr22	21968118	21969118	+	LINC00910|k562|ENSG00000100038|upES	chr22	21968691	21968741	EIF3D|HepG2	50
chr22	21968118	21969118	+	LINC00910|k562|ENSG00000100038|upES	chr22	21968688	21968771	RPS3|K562	83
chr22	21968118	21969118	+	LINC00910|k562|ENSG00000100038|upES	chr22	21968694	21968718	EIF4G2|K562	24
chr22	21968118	21969118	+	LINC00910|k562|ENSG00000100038|upES	chr22	21968682	21968715	EWSR1|K562	33
chr22	21968118	21969118	+	LINC00910|k562|ENSG00000100038|upES	chr22	21968647	21968691	ZNF622|K562	44
chr22	21968118	21969118	+	LINC00910|k562|ENSG00000100038|upES	chr22	21968731	21968755	HNRNPA1|HepG2	24
chr22	21968118	21969118	+	LINC00910|k562|ENSG00000100038|upES	chr22	21968510	21968572	CSTF2T|K562	62
chr22	21968118	21969118	+	LINC00910|k562|ENSG00000100038|upES	chr22	21968429	21968469	AKAP8L|K562	40
chr22	21968118	21969118	+	LINC00910|k562|ENSG00000100038|upES	chr22	21968628	21968649	YBX3|K562	21
chr22	21968118	21969118	+	LINC00910|k562|ENSG00000100038|upES	chr22	21968623	21968654	UCHL5|K562	31
chr22	21968118	21969118	+	LINC00910|k562|ENSG00000100038|upES	chr22	21968651	21968668	LIN28B|HepG2	17
chr22	21968118	21969118	+	LINC00910|k562|ENSG00000100038|upES	chr22	21968388	21968415	CDC40|HepG2	27
chr22	21968118	21969118	+	LINC00910|k562|ENSG00000100038|upES	chr22	21968688	21968709	RBM15|HepG2	21
chr22	21968118	21969118	+	LINC00910|k562|ENSG00000100038|upES	chr22	21968901	21968925	PCBP2|HepG2	24
chr22	21968118	21969118	+	LINC00910|k562|ENSG00000100038|upES	chr22	21968375	21968378	HNRNPA1|HepG2	3
chr22	21968118	21969118	+	LINC00910|k562|ENSG00000100038|upES	chr22	21968511	21968562	AKAP8L|K562	51
chr22	21968118	21969118	+	LINC00910|k562|ENSG00000100038|upES	chr22	21968670	21968709	NONO|K562	39
chr22	21968118	21969118	+	LINC00910|k562|ENSG00000100038|upES	chr22	21968621	21968655	PPIG|HepG2	34
chr22	21968118	21969118	+	LINC00910|k562|ENSG00000100038|upES	chr22	21969044	21969067	GPKOW|K562	23
chr22	21968118	21969118	+	LINC00910|k562|ENSG00000100038|upES	chr22	21968845	21968852	HNRNPL|K562	7
chr22	21968118	21969118	+	LINC00910|k562|ENSG00000100038|upES	chr22	21968483	21968569	EFTUD2|HepG2	86
chr22	21968118	21969118	+	LINC00910|k562|ENSG00000100038|upES	chr22	21968928	21968945	FXR1|K562	17
chr22	21968118	21969118	+	LINC00910|k562|ENSG00000100038|upES	chr22	21969035	21969075	DDX6|K562	40
chr22	21968118	21969118	+	LINC00910|k562|ENSG00000100038|upES	chr22	21968618	21968665	UCHL5|HepG2	47
chr22	21968118	21969118	+	LINC00910|k562|ENSG00000100038|upES	chr22	21968699	21968709	RBFOX2|K562	10
chr22	21968118	21969118	+	LINC00910|k562|ENSG00000100038|upES	chr22	21968992	21969050	CSTF2T|K562	58
chr22	21968118	21969118	+	LINC00910|k562|ENSG00000100038|upES	chr22	21968759	21968779	FXR1|K562	20
chr22	21968118	21969118	+	LINC00910|k562|ENSG00000100038|upES	chr22	21968971	21969010	DHX30|K562	39
chr22	21968118	21969118	+	LINC00910|k562|ENSG00000100038|upES	chr22	21968817	21968855	DDX3X|K562	38
chr22	21968118	21969118	+	LINC00910|k562|ENSG00000100038|upES	chr22	21968355	21968393	RBM15|HepG2	38
chr22	21968118	21969118	+	LINC00910|k562|ENSG00000100038|upES	chr22	21968630	21968707	METAP2|K562	77
chr22	21968118	21969118	+	LINC00910|k562|ENSG00000100038|upES	chr22	21968618	21968649	DDX24|K562	31
chr22	21968118	21969118	+	LINC00910|k562|ENSG00000100038|upES	chr22	21968528	21968585	NONO|K562	57
chr22	21968118	21969118	+	LINC00910|k562|ENSG00000100038|upES	chr22	21968750	21968785	RBM27|K562	35
chr22	21968118	21969118	+	LINC00910|k562|ENSG00000100038|upES	chr22	21968687	21968736	LSM11|HepG2	49
chr22	21968118	21969118	+	LINC00910|k562|ENSG00000100038|upES	chr22	21968407	21968479	EWSR1|K562	72
chr22	21968118	21969118	+	LINC00910|k562|ENSG00000100038|upES	chr22	21968242	21968287	KHDRBS1|K562	45
chr22	21968118	21969118	+	LINC00910|k562|ENSG00000100038|upES	chr22	21968689	21968717	RBM5|HepG2	28
chr22	21968118	21969118	+	LINC00910|k562|ENSG00000100038|upES	chr22	21968622	21968663	FASTKD2|HepG2	41
chr22	21968118	21969118	+	LINC00910|k562|ENSG00000100038|upES	chr22	21968427	21968468	HNRNPA1|HepG2	41
chr22	21968118	21969118	+	LINC00910|k562|ENSG00000100038|upES	chr22	21968719	21968760	TBRG4|K562	41
chr22	21968118	21969118	+	LINC00910|k562|ENSG00000100038|upES	chr22	21968504	21968541	HNRNPU|K562	37
chr22	21968118	21969118	+	LINC00910|k562|ENSG00000100038|upES	chr22	21968524	21968550	EIF3D|HepG2	26
chr22	21968118	21969118	+	LINC00910|k562|ENSG00000100038|upES	chr22	21968500	21968547	DDX42|K562	47
chr22	21968118	21969118	+	LINC00910|k562|ENSG00000100038|upES	chr22	21968187	21968203	EWSR1|K562	16
chr22	21968118	21969118	+	LINC00910|k562|ENSG00000100038|upES	chr22	21969017	21969042	GNL3|K562	25
chr22	21968118	21969118	+	LINC00910|k562|ENSG00000100038|upES	chr22	21968671	21968686	DDX24|K562	15
chr22	21968118	21969118	+	LINC00910|k562|ENSG00000100038|upES	chr22	21968448	21968487	EFTUD2|K562	39
chr22	21968118	21969118	+	LINC00910|k562|ENSG00000100038|upES	chr22	21968936	21968971	CSTF2|HepG2	35
chr22	21968118	21969118	+	LINC00910|k562|ENSG00000100038|upES	chr22	21968682	21968710	RPS3|HepG2	28
chr22	21968118	21969118	+	LINC00910|k562|ENSG00000100038|upES	chr22	21968614	21968728	FASTKD2|HepG2	114
chr22	21968118	21969118	+	LINC00910|k562|ENSG00000100038|upES	chr22	21968618	21968695	SUB1|HepG2	77
chr22	21968118	21969118	+	LINC00910|k562|ENSG00000100038|upES	chr22	21968552	21968577	SND1|K562	25
chr22	21968118	21969118	+	LINC00910|k562|ENSG00000100038|upES	chr22	21968674	21968708	LSM11|K562	34
chr22	21968118	21969118	+	LINC00910|k562|ENSG00000100038|upES	chr22	21968672	21968729	SND1|K562	57
chr22	21968118	21969118	+	LINC00910|k562|ENSG00000100038|upES	chr22	21968619	21968652	SRSF7|K562	33
chr22	21968118	21969118	+	LINC00910|k562|ENSG00000100038|upES	chr22	21969024	21969095	ILF3|K562	71
chr22	21968118	21969118	+	LINC00910|k562|ENSG00000100038|upES	chr22	21968988	21969031	PUS1|K562	43
chr22	21968118	21969118	+	LINC00910|k562|ENSG00000100038|upES	chr22	21968853	21968861	ILF3|K562	8
chr22	21968118	21969118	+	LINC00910|k562|ENSG00000100038|upES	chr22	21968618	21968621	ZRANB2|K562	3
chr22	21968118	21969118	+	LINC00910|k562|ENSG00000100038|upES	chr22	21969037	21969044	GPKOW|K562	7
chr22	21968118	21969118	+	LINC00910|k562|ENSG00000100038|upES	chr22	21968627	21968649	EIF3D|HepG2	22
chr22	21968118	21969118	+	LINC00910|k562|ENSG00000100038|upES	chr22	21968941	21968978	HNRNPA1|K562	37
chr22	21968118	21969118	+	LINC00910|k562|ENSG00000100038|upES	chr22	21968541	21968585	TIA1|HepG2	44
chr22	21968118	21969118	+	LINC00910|k562|ENSG00000100038|upES	chr22	21968683	21968713	RPS5|HepG2	30
chr22	21968118	21969118	+	LINC00910|k562|ENSG00000100038|upES	chr22	21968676	21968732	NOL12|HepG2	56
chr22	21968118	21969118	+	LINC00910|k562|ENSG00000100038|upES	chr22	21968677	21968716	LSM11|HepG2	39
chr22	21968118	21969118	+	LINC00910|k562|ENSG00000100038|upES	chr22	21968682	21968706	TROVE2|HepG2	24
chr22	21968118	21969118	+	LINC00910|k562|ENSG00000100038|upES	chr22	21968682	21968732	TARDBP|K562	50
chr22	21968118	21969118	+	LINC00910|k562|ENSG00000100038|upES	chr22	21968679	21968714	PPIG|HepG2	35
chr22	21968118	21969118	+	LINC00910|k562|ENSG00000100038|upES	chr22	21968439	21968482	GTF2F1|K562	43
chr22	21968118	21969118	+	LINC00910|k562|ENSG00000100038|upES	chr22	21969033	21969077	CPSF6|K562	44
chr22	21968118	21969118	+	LINC00910|k562|ENSG00000100038|upES	chr22	21968673	21968683	RPS5|HepG2	10
chr22	21968118	21969118	+	LINC00910|k562|ENSG00000100038|upES	chr22	21968686	21968708	AUH|K562	22
chr22	21968118	21969118	+	LINC00910|k562|ENSG00000100038|upES	chr22	21968685	21968715	HNRNPK|K562	30
chr22	21968118	21969118	+	LINC00910|k562|ENSG00000100038|upES	chr22	21968665	21968728	UCHL5|HepG2	63
chr22	21968118	21969118	+	LINC00910|k562|ENSG00000100038|upES	chr22	21968618	21968625	FXR2|K562	7
chr22	21968118	21969118	+	LINC00910|k562|ENSG00000100038|upES	chr22	21968686	21968710	SRSF7|K562	24
chr22	21968118	21969118	+	LINC00910|k562|ENSG00000100038|upES	chr22	21968620	21968663	DDX24|K562	43
chr22	21968118	21969118	+	LINC00910|k562|ENSG00000100038|upES	chr22	21968671	21968725	PPIL4|K562	54
chr22	21968118	21969118	+	LINC00910|k562|ENSG00000100038|upES	chr22	21968685	21968732	MTPAP|K562	47
chr22	21968118	21969118	+	LINC00910|k562|ENSG00000100038|upES	chr22	21968677	21968729	FXR1|K562	52
chr22	21968118	21969118	+	LINC00910|k562|ENSG00000100038|upES	chr22	21968359	21968391	EWSR1|K562	32
chr22	21968118	21969118	+	LINC00910|k562|ENSG00000100038|upES	chr22	21968622	21968642	GNL3|K562	20
chr22	21968118	21969118	+	LINC00910|k562|ENSG00000100038|upES	chr22	21968699	21968735	PPIL4|K562	36
chr22	21968118	21969118	+	LINC00910|k562|ENSG00000100038|upES	chr22	21968342	21968392	HNRNPU|K562	50
chr22	21968118	21969118	+	LINC00910|k562|ENSG00000100038|upES	chr22	21968621	21968710	EIF3D|HepG2	89
chr22	21968118	21969118	+	LINC00910|k562|ENSG00000100038|upES	chr22	21968699	21968703	CSTF2|HepG2	4
chr11	73405482	73406482	+	LINC00910|k562|ENSG00000054965|upES	chr11	73405996	73406015	SND1|HepG2	19
chr11	73405482	73406482	+	LINC00910|k562|ENSG00000054965|upES	chr11	73405826	73405862	HNRNPU|HepG2	36
chr11	73405482	73406482	+	LINC00910|k562|ENSG00000054965|upES	chr11	73406044	73406099	PRPF8|K562	55
chr11	73405482	73406482	+	LINC00910|k562|ENSG00000054965|upES	chr11	73405732	73405767	BUD13|HepG2	35
chr11	73405482	73406482	+	LINC00910|k562|ENSG00000054965|upES	chr11	73406402	73406528	ILF3|K562	80
chr11	73405482	73406482	+	LINC00910|k562|ENSG00000054965|upES	chr11	73406242	73406266	CSTF2T|K562	24
chr11	73405482	73406482	+	LINC00910|k562|ENSG00000054965|upES	chr11	73405843	73405910	DDX6|HepG2	67
chr11	73405482	73406482	+	LINC00910|k562|ENSG00000054965|upES	chr11	73406057	73406104	EWSR1|K562	47
chr11	73405482	73406482	+	LINC00910|k562|ENSG00000054965|upES	chr11	73406053	73406100	CSTF2T|HepG2	47
chr11	73405482	73406482	+	LINC00910|k562|ENSG00000054965|upES	chr11	73406065	73406088	PPIG|HepG2	23
chr11	73405482	73406482	+	LINC00910|k562|ENSG00000054965|upES	chr11	73406430	73406448	CDC40|HepG2	18
chr11	73405482	73406482	+	LINC00910|k562|ENSG00000054965|upES	chr11	73406426	73406466	EIF3H|HepG2	40
chr11	73405482	73406482	+	LINC00910|k562|ENSG00000054965|upES	chr11	73406000	73406101	FAM120A|K562	101
chr11	73405482	73406482	+	LINC00910|k562|ENSG00000054965|upES	chr11	73405756	73405772	TIA1|HepG2	16
chr11	73405482	73406482	+	LINC00910|k562|ENSG00000054965|upES	chr11	73405729	73405773	U2AF2|K562	44
chr11	73405482	73406482	+	LINC00910|k562|ENSG00000054965|upES	chr11	73405913	73405946	RBM15|HepG2	33
chr11	73405482	73406482	+	LINC00910|k562|ENSG00000054965|upES	chr11	73406441	73406475	PRPF8|HepG2	34
chr11	73405482	73406482	+	LINC00910|k562|ENSG00000054965|upES	chr11	73405700	73405791	NKRF|HepG2	91
chr11	73405482	73406482	+	LINC00910|k562|ENSG00000054965|upES	chr11	73406436	73406464	NKRF|HepG2	28
chr11	73405482	73406482	+	LINC00910|k562|ENSG00000054965|upES	chr11	73406053	73406082	HNRNPA1|HepG2	29
chr11	73405482	73406482	+	LINC00910|k562|ENSG00000054965|upES	chr11	73406051	73406097	HNRNPU|K562	46
chr11	73405482	73406482	+	LINC00910|k562|ENSG00000054965|upES	chr11	73405728	73405768	TIA1|K562	40
chr11	73405482	73406482	+	LINC00910|k562|ENSG00000054965|upES	chr11	73406049	73406084	SND1|K562	35
chr11	73405482	73406482	+	LINC00910|k562|ENSG00000054965|upES	chr11	73406472	73406506	LSM11|HepG2	10
chr11	73405482	73406482	+	LINC00910|k562|ENSG00000054965|upES	chr11	73406058	73406112	IGF2BP1|HepG2	54
chr11	73405482	73406482	+	LINC00910|k562|ENSG00000054965|upES	chr11	73406044	73406108	SUGP2|HepG2	64
chr11	73405482	73406482	+	LINC00910|k562|ENSG00000054965|upES	chr11	73405726	73405776	PUM2|K562	50
chr11	73405482	73406482	+	LINC00910|k562|ENSG00000054965|upES	chr11	73406074	73406107	LARP4|K562	33
chr11	73405482	73406482	+	LINC00910|k562|ENSG00000054965|upES	chr11	73406047	73406119	GTF2F1|HepG2	72
chr11	73405482	73406482	+	LINC00910|k562|ENSG00000054965|upES	chr11	73406413	73406450	CSTF2T|HepG2	37
chr11	73405482	73406482	+	LINC00910|k562|ENSG00000054965|upES	chr11	73406058	73406097	PCBP2|HepG2	39
chr11	73405482	73406482	+	LINC00910|k562|ENSG00000054965|upES	chr11	73406048	73406084	ZRANB2|K562	36
chr11	73405482	73406482	+	LINC00910|k562|ENSG00000054965|upES	chr11	73405911	73405940	HNRNPU|HepG2	29
chr11	73405482	73406482	+	LINC00910|k562|ENSG00000054965|upES	chr11	73406060	73406094	HNRNPUL1|HepG2	34
chr11	73405482	73406482	+	LINC00910|k562|ENSG00000054965|upES	chr11	73406018	73406098	TIA1|K562	80
chr11	73405482	73406482	+	LINC00910|k562|ENSG00000054965|upES	chr11	73406048	73406081	EWSR1|K562	33
chr11	73405482	73406482	+	LINC00910|k562|ENSG00000054965|upES	chr11	73405732	73405771	NOLC1|K562	39
chr11	73405482	73406482	+	LINC00910|k562|ENSG00000054965|upES	chr11	73406004	73406018	LARP4|HepG2	14
chr11	73405482	73406482	+	LINC00910|k562|ENSG00000054965|upES	chr11	73406056	73406098	NKRF|HepG2	42
chr11	73405482	73406482	+	LINC00910|k562|ENSG00000054965|upES	chr11	73405735	73405780	LSM11|HepG2	45
chr11	73405482	73406482	+	LINC00910|k562|ENSG00000054965|upES	chr11	73406356	73406434	HNRNPU|K562	78
chr11	73405482	73406482	+	LINC00910|k562|ENSG00000054965|upES	chr11	73405911	73405937	EWSR1|K562	26
chr11	73405482	73406482	+	LINC00910|k562|ENSG00000054965|upES	chr11	73406411	73406446	U2AF1|HepG2	35
chr11	73405482	73406482	+	LINC00910|k562|ENSG00000054965|upES	chr11	73406443	73406469	CDC40|HepG2	26
chr11	73405482	73406482	+	LINC00910|k562|ENSG00000054965|upES	chr11	73405494	73405537	IGF2BP2|K562	43
chr11	73405482	73406482	+	LINC00910|k562|ENSG00000054965|upES	chr11	73405835	73405880	XPO5|HepG2	45
chr11	73405482	73406482	+	LINC00910|k562|ENSG00000054965|upES	chr11	73405743	73405777	PTBP1|HepG2	34
chr11	73405482	73406482	+	LINC00910|k562|ENSG00000054965|upES	chr11	73405891	73405923	CSTF2T|HepG2	32
chr11	73405482	73406482	+	LINC00910|k562|ENSG00000054965|upES	chr11	73406023	73406111	AKAP8L|K562	88
chr11	73405482	73406482	+	LINC00910|k562|ENSG00000054965|upES	chr11	73406404	73406455	HNRNPU|K562	51
chr11	73405482	73406482	+	LINC00910|k562|ENSG00000054965|upES	chr11	73406045	73406107	IGF2BP3|HepG2	62
chr11	73405482	73406482	+	LINC00910|k562|ENSG00000054965|upES	chr11	73405994	73406113	UPF1|K562	119
chr11	73405482	73406482	+	LINC00910|k562|ENSG00000054965|upES	chr11	73405718	73405749	DHX30|HepG2	31
chr11	73405482	73406482	+	LINC00910|k562|ENSG00000054965|upES	chr11	73406060	73406108	GTF2F1|HepG2	48
chr11	73405482	73406482	+	LINC00910|k562|ENSG00000054965|upES	chr11	73405740	73405769	RPS3|HepG2	29
chr11	73405482	73406482	+	LINC00910|k562|ENSG00000054965|upES	chr11	73405676	73405780	DDX55|HepG2	104
chr11	73405482	73406482	+	LINC00910|k562|ENSG00000054965|upES	chr11	73406051	73406105	CDC40|HepG2	54
chr11	73405482	73406482	+	LINC00910|k562|ENSG00000054965|upES	chr11	73406467	73406567	CSTF2T|HepG2	15
chr11	73405482	73406482	+	LINC00910|k562|ENSG00000054965|upES	chr11	73406063	73406104	DGCR8|K562	41
chr11	73405482	73406482	+	LINC00910|k562|ENSG00000054965|upES	chr11	73406034	73406103	CSTF2T|K562	69
chr11	73405482	73406482	+	LINC00910|k562|ENSG00000054965|upES	chr11	73406055	73406094	UCHL5|K562	39
chr11	73405482	73406482	+	LINC00910|k562|ENSG00000054965|upES	chr11	73406057	73406102	U2AF1|HepG2	45
chr11	73405482	73406482	+	LINC00910|k562|ENSG00000054965|upES	chr11	73406480	73406511	SND1|HepG2	2
chr11	73405482	73406482	+	LINC00910|k562|ENSG00000054965|upES	chr11	73405923	73405959	LARP4|HepG2	36
chr11	73405482	73406482	+	LINC00910|k562|ENSG00000054965|upES	chr11	73406067	73406103	HNRNPA1|HepG2	36
chr11	73405482	73406482	+	LINC00910|k562|ENSG00000054965|upES	chr11	73406068	73406118	PPIL4|K562	50
chr11	73405482	73406482	+	LINC00910|k562|ENSG00000054965|upES	chr11	73406059	73406088	EIF4G2|K562	29
chr11	73405482	73406482	+	LINC00910|k562|ENSG00000054965|upES	chr11	73406418	73406455	U2AF1|HepG2	37
chr11	73405482	73406482	+	LINC00910|k562|ENSG00000054965|upES	chr11	73406437	73406488	ILF3|HepG2	45
chr11	73405482	73406482	+	LINC00910|k562|ENSG00000054965|upES	chr11	73405902	73405934	LSM11|K562	32
chr11	73405482	73406482	+	LINC00910|k562|ENSG00000054965|upES	chr11	73405913	73405952	FAM120A|K562	39
chr11	73405482	73406482	+	LINC00910|k562|ENSG00000054965|upES	chr11	73405740	73405775	YBX3|K562	35
chr11	73405482	73406482	+	LINC00910|k562|ENSG00000054965|upES	chr11	73406364	73406411	HNRNPA1|HepG2	47
chr11	73405482	73406482	+	LINC00910|k562|ENSG00000054965|upES	chr11	73405732	73405776	GRSF1|HepG2	44
chr11	73405482	73406482	+	LINC00910|k562|ENSG00000054965|upES	chr11	73405736	73405786	DDX55|HepG2	50
chr11	73405482	73406482	+	LINC00910|k562|ENSG00000054965|upES	chr11	73406040	73406083	AGGF1|HepG2	43
chr11	73405482	73406482	+	LINC00910|k562|ENSG00000054965|upES	chr11	73406007	73406031	HNRNPUL1|HepG2	24
chr11	73405482	73406482	+	LINC00910|k562|ENSG00000054965|upES	chr11	73405900	73405955	NOLC1|K562	55
chr11	73405482	73406482	+	LINC00910|k562|ENSG00000054965|upES	chr11	73406053	73406111	ILF3|K562	58
chr11	73405482	73406482	+	LINC00910|k562|ENSG00000054965|upES	chr11	73405727	73405770	NKRF|HepG2	43
chr11	73405482	73406482	+	LINC00910|k562|ENSG00000054965|upES	chr11	73406063	73406104	QKI|HepG2	41
chr11	73405482	73406482	+	LINC00910|k562|ENSG00000054965|upES	chr11	73406369	73406508	ILF3|K562	113
chr11	73405482	73406482	+	LINC00910|k562|ENSG00000054965|upES	chr11	73405740	73405779	HNRNPC|HepG2	39
chr11	73405482	73406482	+	LINC00910|k562|ENSG00000054965|upES	chr11	73405539	73405573	EIF3D|HepG2	34
chr11	73405482	73406482	+	LINC00910|k562|ENSG00000054965|upES	chr11	73406060	73406105	PPIG|HepG2	45
chr11	73405482	73406482	+	LINC00910|k562|ENSG00000054965|upES	chr11	73405914	73405960	UPF1|K562	46
chr11	73405482	73406482	+	LINC00910|k562|ENSG00000054965|upES	chr11	73405566	73405614	HNRNPA1|HepG2	48
chr11	73405482	73406482	+	LINC00910|k562|ENSG00000054965|upES	chr11	73406070	73406101	SND1|HepG2	31
chr11	73405482	73406482	+	LINC00910|k562|ENSG00000054965|upES	chr11	73406064	73406074	LARP4|K562	10
chr11	73405482	73406482	+	LINC00910|k562|ENSG00000054965|upES	chr11	73405990	73406021	PRPF8|K562	31
chr11	73405482	73406482	+	LINC00910|k562|ENSG00000054965|upES	chr11	73406007	73406099	DHX30|HepG2	92
chr11	73405482	73406482	+	LINC00910|k562|ENSG00000054965|upES	chr11	73405754	73405770	ILF3|K562	16
chr11	73405482	73406482	+	LINC00910|k562|ENSG00000054965|upES	chr11	73406063	73406099	DDX42|K562	36
chr11	73405482	73406482	+	LINC00910|k562|ENSG00000054965|upES	chr11	73405920	73405967	YBX3|K562	47
chr11	73405482	73406482	+	LINC00910|k562|ENSG00000054965|upES	chr11	73405642	73405675	U2AF2|HepG2	33
chr11	73405482	73406482	+	LINC00910|k562|ENSG00000054965|upES	chr11	73405991	73406038	FAM120A|K562	47
chr11	73405482	73406482	+	LINC00910|k562|ENSG00000054965|upES	chr11	73405725	73405779	UPF1|K562	54
chr11	73405482	73406482	+	LINC00910|k562|ENSG00000054965|upES	chr11	73406374	73406412	DROSHA|K562	38
chr11	73405482	73406482	+	LINC00910|k562|ENSG00000054965|upES	chr11	73406417	73406478	CSTF2T|K562	61
chr11	73405482	73406482	+	LINC00910|k562|ENSG00000054965|upES	chr11	73406403	73406437	NKRF|HepG2	34
chr11	73405482	73406482	+	LINC00910|k562|ENSG00000054965|upES	chr11	73406049	73406108	NKRF|HepG2	59
chr11	73405482	73406482	+	LINC00910|k562|ENSG00000054965|upES	chr11	73406351	73406412	GRSF1|HepG2	61
chr11	73405482	73406482	+	LINC00910|k562|ENSG00000054965|upES	chr11	73406059	73406104	FXR1|K562	45
chr11	73405482	73406482	+	LINC00910|k562|ENSG00000054965|upES	chr11	73406254	73406292	HNRNPL|HepG2	38
chr11	73405482	73406482	+	LINC00910|k562|ENSG00000054965|upES	chr11	73405753	73405772	ILF3|HepG2	19
chr11	73405482	73406482	+	LINC00910|k562|ENSG00000054965|upES	chr11	73406066	73406108	FASTKD2|K562	42
chr11	73405482	73406482	+	LINC00910|k562|ENSG00000054965|upES	chr11	73405511	73405545	TIA1|K562	34
chr11	73405482	73406482	+	LINC00910|k562|ENSG00000054965|upES	chr11	73405529	73405542	EIF3D|HepG2	13
chr11	73405482	73406482	+	LINC00910|k562|ENSG00000054965|upES	chr11	73406059	73406089	IGF2BP1|K562	30
chr11	73405482	73406482	+	LINC00910|k562|ENSG00000054965|upES	chr11	73405738	73405780	RBM22|HepG2	42
chr11	73405482	73406482	+	LINC00910|k562|ENSG00000054965|upES	chr11	73406030	73406104	ILF3|HepG2	74
chr11	73405482	73406482	+	LINC00910|k562|ENSG00000054965|upES	chr11	73406067	73406093	U2AF2|HepG2	26
chr11	73405482	73406482	+	LINC00910|k562|ENSG00000054965|upES	chr11	73406062	73406111	AUH|HepG2	49
chr11	73405482	73406482	+	LINC00910|k562|ENSG00000054965|upES	chr11	73406030	73406103	DHX30|HepG2	73
chr11	73405482	73406482	+	LINC00910|k562|ENSG00000054965|upES	chr11	73405927	73405949	CDC40|HepG2	22
chr11	73405482	73406482	+	LINC00910|k562|ENSG00000054965|upES	chr11	73406037	73406102	DHX30|K562	65
chr11	73405482	73406482	+	LINC00910|k562|ENSG00000054965|upES	chr11	73406048	73406115	RBM22|HepG2	67
chr11	73405482	73406482	+	LINC00910|k562|ENSG00000054965|upES	chr11	73406015	73406092	TAF15|HepG2	77
chr11	73405482	73406482	+	LINC00910|k562|ENSG00000054965|upES	chr11	73405938	73405993	CDC40|HepG2	55
chr11	73405482	73406482	+	LINC00910|k562|ENSG00000054965|upES	chr11	73406374	73406419	TROVE2|HepG2	45
chr11	73405482	73406482	+	LINC00910|k562|ENSG00000054965|upES	chr11	73405745	73405759	SAFB2|K562	14
chr11	73405482	73406482	+	LINC00910|k562|ENSG00000054965|upES	chr11	73406435	73406476	ILF3|HepG2	41
chr11	73405482	73406482	+	LINC00910|k562|ENSG00000054965|upES	chr11	73405745	73405777	XRCC6|K562	32
chr11	73405482	73406482	+	LINC00910|k562|ENSG00000054965|upES	chr11	73405919	73405953	NCBP2|HepG2	34
chr11	73405482	73406482	+	LINC00910|k562|ENSG00000054965|upES	chr11	73406038	73406110	FAM120A|K562	72
chr11	73405482	73406482	+	LINC00910|k562|ENSG00000054965|upES	chr11	73405895	73405933	SRSF1|HepG2	38
chr11	73405482	73406482	+	LINC00910|k562|ENSG00000054965|upES	chr11	73406413	73406453	FXR1|K562	40
chr11	73405482	73406482	+	LINC00910|k562|ENSG00000054965|upES	chr11	73405576	73405655	ELAVL1|HEK293	79
chr11	73405482	73406482	+	LINC00910|k562|ENSG00000054965|upES	chr11	73406397	73406448	SRSF1|HepG2	51
chr11	73405482	73406482	+	LINC00910|k562|ENSG00000054965|upES	chr11	73405750	73405771	IGF2BP1|K562	21
chr11	73405482	73406482	+	LINC00910|k562|ENSG00000054965|upES	chr11	73406048	73406113	IGF2BP2|K562	65
chr11	73405482	73406482	+	LINC00910|k562|ENSG00000054965|upES	chr11	73405909	73405917	HNRNPA1|HepG2	8
chr11	73405482	73406482	+	LINC00910|k562|ENSG00000054965|upES	chr11	73405930	73405942	GTF2F1|HepG2	12
chr11	73405482	73406482	+	LINC00910|k562|ENSG00000054965|upES	chr11	73405896	73405935	PPIG|HepG2	39
chr11	73405482	73406482	+	LINC00910|k562|ENSG00000054965|upES	chr11	73406073	73406126	DDX6|K562	53
chr11	73405482	73406482	+	LINC00910|k562|ENSG00000054965|upES	chr11	73406033	73406096	TAF15|HepG2	63
chr11	73405482	73406482	+	LINC00910|k562|ENSG00000054965|upES	chr11	73406414	73406459	FAM120A|HepG2	45
chr11	73405482	73406482	+	LINC00910|k562|ENSG00000054965|upES	chr11	73405919	73405944	FASTKD2|HepG2	25
chr11	73405482	73406482	+	LINC00910|k562|ENSG00000054965|upES	chr11	73405928	73405952	FAM120A|K562	24
chr11	73405482	73406482	+	LINC00910|k562|ENSG00000054965|upES	chr11	73405739	73405777	CDC40|HepG2	38
chr11	73405482	73406482	+	LINC00910|k562|ENSG00000054965|upES	chr11	73405738	73405778	UCHL5|HepG2	40
chr11	73405482	73406482	+	LINC00910|k562|ENSG00000054965|upES	chr11	73405740	73405774	FXR1|K562	34
chr11	73405482	73406482	+	LINC00910|k562|ENSG00000054965|upES	chr11	73406047	73406093	FKBP4|HepG2	46
chr11	73405482	73406482	+	LINC00910|k562|ENSG00000054965|upES	chr11	73405717	73405746	FKBP4|HepG2	29
chr11	73405482	73406482	+	LINC00910|k562|ENSG00000054965|upES	chr11	73405721	73405768	RBM27|K562	47
chr11	73405482	73406482	+	LINC00910|k562|ENSG00000054965|upES	chr11	73406039	73406100	SRSF1|HepG2	61
chr11	73405482	73406482	+	LINC00910|k562|ENSG00000054965|upES	chr11	73406048	73406112	FASTKD2|HepG2	64
chr11	73405482	73406482	+	LINC00910|k562|ENSG00000054965|upES	chr11	73405569	73405615	KHSRP|K562	46
chr11	73405482	73406482	+	LINC00910|k562|ENSG00000054965|upES	chr11	73405563	73405585	SUGP2|HepG2	22
chr11	73405482	73406482	+	LINC00910|k562|ENSG00000054965|upES	chr11	73405733	73405765	POLR2G|HepG2	32
chr11	73405482	73406482	+	LINC00910|k562|ENSG00000054965|upES	chr11	73405487	73405515	PTBP1PTBP2|HeLa	28
chr11	73405482	73406482	+	LINC00910|k562|ENSG00000054965|upES	chr11	73405916	73405959	EIF3H|HepG2	43
chr11	73405482	73406482	+	LINC00910|k562|ENSG00000054965|upES	chr11	73405902	73405942	FAM120A|HepG2	40
chr11	73405482	73406482	+	LINC00910|k562|ENSG00000054965|upES	chr11	73406050	73406084	LARP4|HepG2	34
chr11	73405482	73406482	+	LINC00910|k562|ENSG00000054965|upES	chr11	73405641	73405660	LSM11|HepG2	19
chr11	73405482	73406482	+	LINC00910|k562|ENSG00000054965|upES	chr11	73405735	73405780	DDX59|HepG2	45
chr11	73405482	73406482	+	LINC00910|k562|ENSG00000054965|upES	chr11	73406332	73406356	IGF2BP1|K562	24
chr11	73405482	73406482	+	LINC00910|k562|ENSG00000054965|upES	chr11	73406397	73406427	UPF1|K562	30
chr11	73405482	73406482	+	LINC00910|k562|ENSG00000054965|upES	chr11	73405899	73405941	FAM120A|HepG2	42
chr11	73405482	73406482	+	LINC00910|k562|ENSG00000054965|upES	chr11	73406246	73406288	LIN28B|K562	42
chr11	73405482	73406482	+	LINC00910|k562|ENSG00000054965|upES	chr11	73406047	73406086	NOLC1|HepG2	39
chr11	73405482	73406482	+	LINC00910|k562|ENSG00000054965|upES	chr11	73406042	73406097	EIF3H|HepG2	55
chr11	73405482	73406482	+	LINC00910|k562|ENSG00000054965|upES	chr11	73406290	73406337	SFPQ|HepG2	47
chr11	73405482	73406482	+	LINC00910|k562|ENSG00000054965|upES	chr11	73406416	73406577	PCBP2|HepG2	66
chr11	73405482	73406482	+	LINC00910|k562|ENSG00000054965|upES	chr11	73405516	73405558	GTF2F1|HepG2	42
chr11	73405482	73406482	+	LINC00910|k562|ENSG00000054965|upES	chr11	73405927	73405984	CSTF2|HepG2	57
chr11	73405482	73406482	+	LINC00910|k562|ENSG00000054965|upES	chr11	73405704	73405764	FASTKD2|HepG2	60
chr11	73405482	73406482	+	LINC00910|k562|ENSG00000054965|upES	chr11	73405741	73405771	CSTF2T|HepG2	30
chr11	73405482	73406482	+	LINC00910|k562|ENSG00000054965|upES	chr11	73405659	73405663	XPO5|HepG2	4
chr11	73405482	73406482	+	LINC00910|k562|ENSG00000054965|upES	chr11	73405750	73405775	LSM11|HepG2	25
chr11	73405482	73406482	+	LINC00910|k562|ENSG00000054965|upES	chr11	73405745	73405771	GTF2F1|K562	26
chr11	73405482	73406482	+	LINC00910|k562|ENSG00000054965|upES	chr11	73406034	73406089	LARP4|HepG2	55
chr11	73405482	73406482	+	LINC00910|k562|ENSG00000054965|upES	chr11	73406048	73406087	ILF3|K562	39
chr11	73405482	73406482	+	LINC00910|k562|ENSG00000054965|upES	chr11	73406259	73406284	LIN28B|K562	25
chr11	73405482	73406482	+	LINC00910|k562|ENSG00000054965|upES	chr11	73405645	73405681	DGCR8|HepG2	36
chr11	73405482	73406482	+	LINC00910|k562|ENSG00000054965|upES	chr11	73405735	73405759	LARP4|HepG2	24
chr11	73405482	73406482	+	LINC00910|k562|ENSG00000054965|upES	chr11	73405901	73405942	METAP2|K562	41
chr11	73405482	73406482	+	LINC00910|k562|ENSG00000054965|upES	chr11	73406046	73406106	TIA1|HepG2	60
chr11	73405482	73406482	+	LINC00910|k562|ENSG00000054965|upES	chr11	73406059	73406116	RBFOX2|HepG2	57
chr11	73405482	73406482	+	LINC00910|k562|ENSG00000054965|upES	chr11	73406407	73406458	PTBP1|HepG2	51
chr11	73405482	73406482	+	LINC00910|k562|ENSG00000054965|upES	chr11	73406071	73406111	TROVE2|HepG2	40
chr11	73405482	73406482	+	LINC00910|k562|ENSG00000054965|upES	chr11	73405742	73405774	RBFOX2|K562	32
chr11	73405482	73406482	+	LINC00910|k562|ENSG00000054965|upES	chr11	73405711	73405790	EIF3D|HepG2	79
chr11	73405482	73406482	+	LINC00910|k562|ENSG00000054965|upES	chr11	73406417	73406458	NOLC1|K562	41
chr11	73405482	73406482	+	LINC00910|k562|ENSG00000054965|upES	chr11	73405754	73405762	HNRNPU|K562	8
chr11	73405482	73406482	+	LINC00910|k562|ENSG00000054965|upES	chr11	73406058	73406086	LIN28B|HepG2	28
chr11	73405482	73406482	+	LINC00910|k562|ENSG00000054965|upES	chr11	73406055	73406106	IGF2BP1|HepG2	51
chr11	73405482	73406482	+	LINC00910|k562|ENSG00000054965|upES	chr11	73406376	73406422	FAM120A|K562	46
chr11	73405482	73406482	+	LINC00910|k562|ENSG00000054965|upES	chr11	73405906	73405947	AUH|HepG2	41
chr11	73405482	73406482	+	LINC00910|k562|ENSG00000054965|upES	chr11	73406313	73406343	HNRNPA1|HepG2	30
chr11	73405482	73406482	+	LINC00910|k562|ENSG00000054965|upES	chr11	73405737	73405741	ILF3|K562	4
chr11	73405482	73406482	+	LINC00910|k562|ENSG00000054965|upES	chr11	73406062	73406106	U2AF1|HepG2	44
chr11	73405482	73406482	+	LINC00910|k562|ENSG00000054965|upES	chr11	73405910	73405953	XPO5|HepG2	43
chr11	73405482	73406482	+	LINC00910|k562|ENSG00000054965|upES	chr11	73405911	73405961	UPF1|K562	50
chr11	73405482	73406482	+	LINC00910|k562|ENSG00000054965|upES	chr11	73405691	73405755	FUS|NA	64
chr11	73405482	73406482	+	LINC00910|k562|ENSG00000054965|upES	chr11	73405740	73405777	RBM15|HepG2	37
chr11	73405482	73406482	+	LINC00910|k562|ENSG00000054965|upES	chr11	73406055	73406108	XRN2|K562	53
chr11	73405482	73406482	+	LINC00910|k562|ENSG00000054965|upES	chr11	73405919	73405942	HNRNPK|HepG2	23
chr11	73405482	73406482	+	LINC00910|k562|ENSG00000054965|upES	chr11	73406059	73406094	SUPV3L1|HepG2	35
chr11	73405482	73406482	+	LINC00910|k562|ENSG00000054965|upES	chr11	73405487	73405555	IGF2BP2|HEK293	68
chr11	73405482	73406482	+	LINC00910|k562|ENSG00000054965|upES	chr11	73405487	73405515	AGO2|HEK293S	28
chr11	73405482	73406482	+	LINC00910|k562|ENSG00000054965|upES	chr11	73405726	73405772	AGGF1|HepG2	46
chr11	73405482	73406482	+	LINC00910|k562|ENSG00000054965|upES	chr11	73406413	73406438	CSTF2T|HepG2	25
chr11	73405482	73406482	+	LINC00910|k562|ENSG00000054965|upES	chr11	73406410	73406476	FAM120A|HepG2	66
chr11	73405482	73406482	+	LINC00910|k562|ENSG00000054965|upES	chr11	73406051	73406115	XRN2|HepG2	64
chr11	73405482	73406482	+	LINC00910|k562|ENSG00000054965|upES	chr11	73405451	73405490	HNRNPA1|HepG2	8
chr11	73405482	73406482	+	LINC00910|k562|ENSG00000054965|upES	chr11	73405610	73405640	KHDRBS1|K562	30
chr11	73405482	73406482	+	LINC00910|k562|ENSG00000054965|upES	chr11	73405738	73405773	FAM120A|K562	35
chr11	73405482	73406482	+	LINC00910|k562|ENSG00000054965|upES	chr11	73406031	73406110	FAM120A|HepG2	79
chr11	73405482	73406482	+	LINC00910|k562|ENSG00000054965|upES	chr11	73406048	73406095	TRA2A|HepG2	47
chr11	73405482	73406482	+	LINC00910|k562|ENSG00000054965|upES	chr11	73406061	73406091	RBFOX2|HepG2	30
chr11	73405482	73406482	+	LINC00910|k562|ENSG00000054965|upES	chr11	73406070	73406103	AKAP8L|K562	33
chr11	73405482	73406482	+	LINC00910|k562|ENSG00000054965|upES	chr11	73406009	73406018	HNRNPU|HepG2	9
chr11	73405482	73406482	+	LINC00910|k562|ENSG00000054965|upES	chr11	73405960	73406106	UPF1|K562	146
chr11	73405482	73406482	+	LINC00910|k562|ENSG00000054965|upES	chr11	73406050	73406100	RBM27|K562	50
chr11	73405482	73406482	+	LINC00910|k562|ENSG00000054965|upES	chr11	73406056	73406093	U2AF2|K562	37
chr11	73405482	73406482	+	LINC00910|k562|ENSG00000054965|upES	chr11	73405644	73405670	IGF2BP3|HepG2	26
chr11	73405482	73406482	+	LINC00910|k562|ENSG00000054965|upES	chr11	73405844	73405882	XPO5|HepG2	38
chr11	73405482	73406482	+	LINC00910|k562|ENSG00000054965|upES	chr11	73405738	73405773	TROVE2|HepG2	35
chr11	73405482	73406482	+	LINC00910|k562|ENSG00000054965|upES	chr11	73406044	73406105	HNRNPU|HepG2	61
chr11	73405482	73406482	+	LINC00910|k562|ENSG00000054965|upES	chr11	73406039	73406115	SAFB2|K562	76
chr11	73405482	73406482	+	LINC00910|k562|ENSG00000054965|upES	chr11	73405643	73405676	ILF3|K562	33
chr11	73405482	73406482	+	LINC00910|k562|ENSG00000054965|upES	chr11	73405739	73405777	HNRNPC|HepG2	38
chr11	73405482	73406482	+	LINC00910|k562|ENSG00000054965|upES	chr11	73405732	73405758	IGF2BP1|HepG2	26
chr11	73405482	73406482	+	LINC00910|k562|ENSG00000054965|upES	chr11	73406328	73406366	HNRNPA1|K562	38
chr11	73405482	73406482	+	LINC00910|k562|ENSG00000054965|upES	chr11	73405735	73405754	UCHL5|HepG2	19
chr11	73405482	73406482	+	LINC00910|k562|ENSG00000054965|upES	chr11	73405749	73405777	RBM5|HepG2	28
chr11	73405482	73406482	+	LINC00910|k562|ENSG00000054965|upES	chr11	73405734	73405783	PCBP2|HepG2	49
chr11	73405482	73406482	+	LINC00910|k562|ENSG00000054965|upES	chr11	73406059	73406104	IGF2BP3|HepG2	45
chr11	73405482	73406482	+	LINC00910|k562|ENSG00000054965|upES	chr11	73405912	73405934	IGF2BP1|HepG2	22
chr11	73405482	73406482	+	LINC00910|k562|ENSG00000054965|upES	chr11	73405733	73405778	EIF3D|HepG2	45
chr11	73405482	73406482	+	LINC00910|k562|ENSG00000054965|upES	chr11	73406316	73406376	FAM120A|K562	60
chr11	73405482	73406482	+	LINC00910|k562|ENSG00000054965|upES	chr11	73405991	73406080	HNRNPUL1|HepG2	89
chr11	73405482	73406482	+	LINC00910|k562|ENSG00000054965|upES	chr11	73406045	73406113	XRN2|K562	68
chr11	73405482	73406482	+	LINC00910|k562|ENSG00000054965|upES	chr11	73406054	73406110	FASTKD2|HepG2	56
chr11	73405482	73406482	+	LINC00910|k562|ENSG00000054965|upES	chr11	73405906	73405937	AUH|HepG2	31
chr11	73405482	73406482	+	LINC00910|k562|ENSG00000054965|upES	chr11	73406054	73406097	HNRNPU|HepG2	43
chr11	73405482	73406482	+	LINC00910|k562|ENSG00000054965|upES	chr11	73405669	73405693	TIA1|K562	24
chr11	73405482	73406482	+	LINC00910|k562|ENSG00000054965|upES	chr11	73405901	73405944	FKBP4|HepG2	43
chr11	73405482	73406482	+	LINC00910|k562|ENSG00000054965|upES	chr11	73406480	73406567	PCBP2|HepG2	2
chr11	73405482	73406482	+	LINC00910|k562|ENSG00000054965|upES	chr11	73406385	73406393	DHX30|HepG2	8
chr11	73405482	73406482	+	LINC00910|k562|ENSG00000054965|upES	chr11	73406029	73406110	RBM27|K562	81
chr11	73405482	73406482	+	LINC00910|k562|ENSG00000054965|upES	chr11	73406040	73406070	HNRNPL|K562	30
chr11	73405482	73406482	+	LINC00910|k562|ENSG00000054965|upES	chr11	73405745	73405793	XPO5|HepG2	48
chr11	73405482	73406482	+	LINC00910|k562|ENSG00000054965|upES	chr11	73406028	73406101	ILF3|HepG2	73
chr11	73405482	73406482	+	LINC00910|k562|ENSG00000054965|upES	chr11	73405634	73405684	U2AF2|K562	50
chr11	73405482	73406482	+	LINC00910|k562|ENSG00000054965|upES	chr11	73406075	73406106	DDX6|HepG2	31
chr11	73405482	73406482	+	LINC00910|k562|ENSG00000054965|upES	chr11	73406057	73406110	IGF2BP2|K562	53
chr11	73405482	73406482	+	LINC00910|k562|ENSG00000054965|upES	chr11	73406430	73406456	SMNDC1|HepG2	26
chr11	73405482	73406482	+	LINC00910|k562|ENSG00000054965|upES	chr11	73406060	73406099	DHX30|K562	39
chr11	73405482	73406482	+	LINC00910|k562|ENSG00000054965|upES	chr11	73405522	73405547	ILF3|K562	25
chr11	73405482	73406482	+	LINC00910|k562|ENSG00000054965|upES	chr11	73406060	73406108	CSTF2|HepG2	48
chr11	73405482	73406482	+	LINC00910|k562|ENSG00000054965|upES	chr11	73406068	73406105	NONO|K562	37
chr11	73405482	73406482	+	LINC00910|k562|ENSG00000054965|upES	chr11	73406478	73406557	CSTF2T|K562	4
chr11	73405482	73406482	+	LINC00910|k562|ENSG00000054965|upES	chr11	73406079	73406110	NONO|K562	31
chr11	73405482	73406482	+	LINC00910|k562|ENSG00000054965|upES	chr11	73405724	73405756	FKBP4|HepG2	32
chr11	73405482	73406482	+	LINC00910|k562|ENSG00000054965|upES	chr11	73406007	73406105	TIA1|K562	98
chr11	73405482	73406482	+	LINC00910|k562|ENSG00000054965|upES	chr11	73405753	73405774	LSM11|K562	21
chr11	73405482	73406482	+	LINC00910|k562|ENSG00000054965|upES	chr11	73405736	73405767	AGGF1|HepG2	31
chr11	73405482	73406482	+	LINC00910|k562|ENSG00000054965|upES	chr11	73405745	73405770	IGF2BP2|K562	25
chr11	73405482	73406482	+	LINC00910|k562|ENSG00000054965|upES	chr11	73406061	73406109	RBM5|HepG2	48
chr11	73405482	73406482	+	LINC00910|k562|ENSG00000054965|upES	chr11	73406048	73406103	SAFB2|K562	55
chr11	73405482	73406482	+	LINC00910|k562|ENSG00000054965|upES	chr11	73405748	73405776	TIA1|HepG2	28
chr11	73405482	73406482	+	LINC00910|k562|ENSG00000054965|upES	chr11	73406347	73406374	LIN28B|HepG2	27
chr11	73405482	73406482	+	LINC00910|k562|ENSG00000054965|upES	chr11	73406072	73406111	HNRNPL|K562	39
chr11	73405482	73406482	+	LINC00910|k562|ENSG00000054965|upES	chr11	73406042	73406092	PRPF8|HepG2	50
chr11	73405482	73406482	+	LINC00910|k562|ENSG00000054965|upES	chr11	73405513	73405541	AGGF1|HepG2	28
chr11	73405482	73406482	+	LINC00910|k562|ENSG00000054965|upES	chr11	73406045	73406108	EIF4G2|K562	63
chr11	73405482	73406482	+	LINC00910|k562|ENSG00000054965|upES	chr11	73406065	73406102	DDX42|K562	37
chr11	73405482	73406482	+	LINC00910|k562|ENSG00000054965|upES	chr11	73405997	73406098	CSTF2T|K562	101
chr11	73405482	73406482	+	LINC00910|k562|ENSG00000054965|upES	chr11	73406156	73406170	HNRNPA1|HepG2	14
chr11	73405482	73406482	+	LINC00910|k562|ENSG00000054965|upES	chr11	73406066	73406094	SLTM|K562	28
chr11	73405482	73406482	+	LINC00910|k562|ENSG00000054965|upES	chr11	73406423	73406453	UPF1|K562	30
chr11	73405482	73406482	+	LINC00910|k562|ENSG00000054965|upES	chr11	73406060	73406079	BUD13|HepG2	19
chr11	73405482	73406482	+	LINC00910|k562|ENSG00000054965|upES	chr11	73406055	73406097	XPO5|HepG2	42
chr11	73405482	73406482	+	LINC00910|k562|ENSG00000054965|upES	chr11	73406047	73406105	HNRNPA1|K562	58
chr11	73405482	73406482	+	LINC00910|k562|ENSG00000054965|upES	chr11	73405742	73405774	NCBP2|HepG2	32
chr11	73405482	73406482	+	LINC00910|k562|ENSG00000054965|upES	chr11	73406044	73406105	GTF2F1|K562	61
chr11	73405482	73406482	+	LINC00910|k562|ENSG00000054965|upES	chr11	73406440	73406450	IGF2BP3|HepG2	10
chr11	73405482	73406482	+	LINC00910|k562|ENSG00000054965|upES	chr11	73406042	73406107	GTF2F1|K562	65
chr11	73405482	73406482	+	LINC00910|k562|ENSG00000054965|upES	chr11	73406097	73406131	HNRNPK|HepG2	34
chr11	73405482	73406482	+	LINC00910|k562|ENSG00000054965|upES	chr11	73406261	73406287	POLR2G|HepG2	26
chr11	73405482	73406482	+	LINC00910|k562|ENSG00000054965|upES	chr11	73405912	73405954	TBRG4|K562	42
chr11	73405482	73406482	+	LINC00910|k562|ENSG00000054965|upES	chr11	73406042	73406092	POLR2G|HepG2	50
chr11	73405482	73406482	+	LINC00910|k562|ENSG00000054965|upES	chr11	73406447	73406484	LARP4|HepG2	35
chr11	73405482	73406482	+	LINC00910|k562|ENSG00000054965|upES	chr11	73406055	73406100	XPO5|HepG2	45
chr11	73405482	73406482	+	LINC00910|k562|ENSG00000054965|upES	chr11	73406062	73406094	DDX55|HepG2	32
chr11	73405482	73406482	+	LINC00910|k562|ENSG00000054965|upES	chr11	73406047	73406117	TIA1|HepG2	70
chr11	73405482	73406482	+	LINC00910|k562|ENSG00000054965|upES	chr11	73406042	73406096	RBM15|HepG2	54
chr11	73405482	73406482	+	LINC00910|k562|ENSG00000054965|upES	chr11	73406356	73406375	RBM5|HepG2	19
chr11	73405482	73406482	+	LINC00910|k562|ENSG00000054965|upES	chr11	73405769	73405835	NUDT21|HEK293	66
chr11	73405482	73406482	+	LINC00910|k562|ENSG00000054965|upES	chr11	73405967	73405997	DDX55|K562	30
chr11	73405482	73406482	+	LINC00910|k562|ENSG00000054965|upES	chr11	73406015	73406074	LSM11|HepG2	59
chr11	73405482	73406482	+	LINC00910|k562|ENSG00000054965|upES	chr11	73406355	73406467	FAM120A|K562	112
chr11	73405482	73406482	+	LINC00910|k562|ENSG00000054965|upES	chr11	73405924	73405952	EIF3H|HepG2	28
chr11	73405482	73406482	+	LINC00910|k562|ENSG00000054965|upES	chr11	73406058	73406112	DDX3X|HepG2	54
chr11	73405482	73406482	+	LINC00910|k562|ENSG00000054965|upES	chr11	73405574	73405591	IGF2BP1|HepG2	17
chr11	73405482	73406482	+	LINC00910|k562|ENSG00000054965|upES	chr11	73405589	73405620	DDX6|HepG2	31
chr11	73405482	73406482	+	LINC00910|k562|ENSG00000054965|upES	chr11	73406015	73406112	FAM120A|HepG2	97
chr11	73405482	73406482	+	LINC00910|k562|ENSG00000054965|upES	chr11	73406340	73406343	FAM120A|HepG2	3
chr11	73405482	73406482	+	LINC00910|k562|ENSG00000054965|upES	chr11	73406439	73406480	PCBP2|HepG2	41
chr11	73405482	73406482	+	LINC00910|k562|ENSG00000054965|upES	chr11	73406049	73406093	TAF15|K562	44
chr11	73405482	73406482	+	LINC00910|k562|ENSG00000054965|upES	chr11	73406047	73406100	U2AF2|K562	53
chr11	73405482	73406482	+	LINC00910|k562|ENSG00000054965|upES	chr11	73406073	73406094	TROVE2|HepG2	21
chr11	73405482	73406482	+	LINC00910|k562|ENSG00000054965|upES	chr11	73406057	73406103	AGGF1|HepG2	46
chr11	73405482	73406482	+	LINC00910|k562|ENSG00000054965|upES	chr11	73405724	73405776	U2AF2|HepG2	52
chr11	73405482	73406482	+	LINC00910|k562|ENSG00000054965|upES	chr11	73406053	73406098	KHSRP|K562	45
chr11	73405482	73406482	+	LINC00910|k562|ENSG00000054965|upES	chr11	73406053	73406118	CSTF2T|HepG2	65
chr11	73405482	73406482	+	LINC00910|k562|ENSG00000054965|upES	chr11	73406425	73406462	UCHL5|K562	37
chr11	73405482	73406482	+	LINC00910|k562|ENSG00000054965|upES	chr11	73406061	73406077	NOL12|HepG2	16
chr11	73405482	73406482	+	LINC00910|k562|ENSG00000054965|upES	chr11	73405908	73405949	HNRNPU|HepG2	41
chr11	73405482	73406482	+	LINC00910|k562|ENSG00000054965|upES	chr11	73405644	73405668	CSTF2T|HepG2	24
chr11	73405482	73406482	+	LINC00910|k562|ENSG00000054965|upES	chr11	73406476	73406513	FAM120A|HepG2	6
chr11	73405482	73406482	+	LINC00910|k562|ENSG00000054965|upES	chr11	73405741	73405781	UPF1|K562	40
chr11	73405482	73406482	+	LINC00910|k562|ENSG00000054965|upES	chr11	73405736	73405771	FASTKD2|HepG2	35
chr11	73405482	73406482	+	LINC00910|k562|ENSG00000054965|upES	chr11	73406260	73406287	LIN28B|HepG2	27
chr11	73405482	73406482	+	LINC00910|k562|ENSG00000054965|upES	chr11	73406047	73406097	DDX6|HepG2	50
chr11	73405482	73406482	+	LINC00910|k562|ENSG00000054965|upES	chr11	73406052	73406086	U2AF2|HepG2	34
chr11	73405482	73406482	+	LINC00910|k562|ENSG00000054965|upES	chr11	73406066	73406107	HNRNPA1|K562	41
chr11	73405482	73406482	+	LINC00910|k562|ENSG00000054965|upES	chr11	73406045	73406102	DDX3X|HepG2	57
chr11	73405482	73406482	+	LINC00910|k562|ENSG00000054965|upES	chr11	73406049	73406075	HNRNPH|HEK293T	26
chr11	73405482	73406482	+	LINC00910|k562|ENSG00000054965|upES	chr11	73406037	73406102	HNRNPU|K562	65
chr11	73405482	73406482	+	LINC00910|k562|ENSG00000054965|upES	chr11	73406058	73406111	HNRNPUL1|K562	53
chr11	73405482	73406482	+	LINC00910|k562|ENSG00000054965|upES	chr11	73405743	73405775	RPS5|K562	32
chr11	73405482	73406482	+	LINC00910|k562|ENSG00000054965|upES	chr11	73406048	73406099	TAF15|K562	51
chr11	73405482	73406482	+	LINC00910|k562|ENSG00000054965|upES	chr11	73406064	73406093	YWHAG|K562	29
chr11	73405482	73406482	+	LINC00910|k562|ENSG00000054965|upES	chr11	73405740	73405772	POLR2G|HepG2	32
chr11	73405482	73406482	+	LINC00910|k562|ENSG00000054965|upES	chr11	73406411	73406447	HNRNPUL1|HepG2	36
chr11	73405482	73406482	+	LINC00910|k562|ENSG00000054965|upES	chr11	73405691	73405755	HNRNPC|HeLa	64
chr11	73405482	73406482	+	LINC00910|k562|ENSG00000054965|upES	chr11	73406056	73406109	FTO|K562	53
chr11	73405482	73406482	+	LINC00910|k562|ENSG00000054965|upES	chr11	73406442	73406483	MTPAP|K562	40
chr11	73405482	73406482	+	LINC00910|k562|ENSG00000054965|upES	chr11	73406054	73406084	RPS3|HepG2	30
chr16	25111230	25112230	+	LINC00910|k562|ENSG00000205629|upES	chr16	25111394	25111423	ZNF622|K562	29
chr16	25111230	25112230	+	LINC00910|k562|ENSG00000205629|upES	chr16	25111432	25111468	NOLC1|K562	36
chr16	25111230	25112230	+	LINC00910|k562|ENSG00000205629|upES	chr16	25111303	25111335	CPSF6|K562	32
chr16	25111230	25112230	+	LINC00910|k562|ENSG00000205629|upES	chr16	25111244	25111267	SAFB2|K562	23
chr16	25111230	25112230	+	LINC00910|k562|ENSG00000205629|upES	chr16	25111300	25111385	KHSRP|K562	85
chr16	25111230	25112230	+	LINC00910|k562|ENSG00000205629|upES	chr16	25111420	25111466	HNRNPA1|HepG2	46
chr20	49279984	49280984	+	LINC00910|k562|ENSG00000177410|upES	chr20	49280329	49280338	RBM22|HepG2	9
chr20	49279984	49280984	+	LINC00910|k562|ENSG00000177410|upES	chr20	49280696	49280766	QKI|K562	70
chr20	49279984	49280984	+	LINC00910|k562|ENSG00000177410|upES	chr20	49280333	49280390	UCHL5|HepG2	57
chr20	49279984	49280984	+	LINC00910|k562|ENSG00000177410|upES	chr20	49280336	49280387	IGF2BP2|K562	51
chr20	49279984	49280984	+	LINC00910|k562|ENSG00000177410|upES	chr20	49280341	49280401	SLTM|HepG2	60
chr20	49279984	49280984	+	LINC00910|k562|ENSG00000177410|upES	chr20	49280907	49280944	YBX3|K562	37
chr20	49279984	49280984	+	LINC00910|k562|ENSG00000177410|upES	chr20	49280645	49280666	NONO|K562	21
chr20	49279984	49280984	+	LINC00910|k562|ENSG00000177410|upES	chr20	49280390	49280406	SMNDC1|HepG2	16
chr20	49279984	49280984	+	LINC00910|k562|ENSG00000177410|upES	chr20	49280332	49280372	SUPV3L1|HepG2	40
chr20	49279984	49280984	+	LINC00910|k562|ENSG00000177410|upES	chr20	49280353	49280376	QKI|HepG2	23
chr20	49279984	49280984	+	LINC00910|k562|ENSG00000177410|upES	chr20	49280322	49280375	SRSF1|K562	53
chr20	49279984	49280984	+	LINC00910|k562|ENSG00000177410|upES	chr20	49280716	49280740	DDX42|K562	24
chr20	49279984	49280984	+	LINC00910|k562|ENSG00000177410|upES	chr20	49280499	49280529	GTF2F1|K562	30
chr20	49279984	49280984	+	LINC00910|k562|ENSG00000177410|upES	chr20	49280697	49280813	KHSRP|K562	116
chr20	49279984	49280984	+	LINC00910|k562|ENSG00000177410|upES	chr20	49280708	49280739	IGF2BP1|K562	31
chr20	49279984	49280984	+	LINC00910|k562|ENSG00000177410|upES	chr20	49280334	49280403	RPS5|HepG2	69
chr20	49279984	49280984	+	LINC00910|k562|ENSG00000177410|upES	chr20	49280423	49280478	SF3B4|K562	55
chr20	49279984	49280984	+	LINC00910|k562|ENSG00000177410|upES	chr20	49280705	49280747	PCBP2|HepG2	42
chr20	49279984	49280984	+	LINC00910|k562|ENSG00000177410|upES	chr20	49280342	49280355	HNRNPK|HepG2	13
chr20	49279984	49280984	+	LINC00910|k562|ENSG00000177410|upES	chr20	49280704	49280751	RPS3|K562	47
chr20	49279984	49280984	+	LINC00910|k562|ENSG00000177410|upES	chr20	49280346	49280364	SF3A3|HepG2	18
chr20	49279984	49280984	+	LINC00910|k562|ENSG00000177410|upES	chr20	49280345	49280380	EIF3H|HepG2	35
chr20	49279984	49280984	+	LINC00910|k562|ENSG00000177410|upES	chr20	49280705	49280765	EXOSC5|K562	60
chr20	49279984	49280984	+	LINC00910|k562|ENSG00000177410|upES	chr20	49280518	49280548	HNRNPA1|HepG2	30
chr20	49279984	49280984	+	LINC00910|k562|ENSG00000177410|upES	chr20	49280920	49280963	DDX55|K562	43
chr20	49279984	49280984	+	LINC00910|k562|ENSG00000177410|upES	chr20	49280709	49280725	HNRNPM|K562	16
chr20	49279984	49280984	+	LINC00910|k562|ENSG00000177410|upES	chr20	49280899	49280998	BUD13|K562	85
chr20	49279984	49280984	+	LINC00910|k562|ENSG00000177410|upES	chr20	49280360	49280399	PCBP2|HepG2	39
chr20	49279984	49280984	+	LINC00910|k562|ENSG00000177410|upES	chr20	49280483	49280543	LIN28A|HEK293	60
chr20	49279984	49280984	+	LINC00910|k562|ENSG00000177410|upES	chr20	49280390	49280403	LIN28B|K562	13
chr20	49279984	49280984	+	LINC00910|k562|ENSG00000177410|upES	chr20	49280014	49280017	TBRG4|HepG2	3
chr20	49279984	49280984	+	LINC00910|k562|ENSG00000177410|upES	chr20	49280391	49280404	SUGP2|HepG2	13
chr20	49279984	49280984	+	LINC00910|k562|ENSG00000177410|upES	chr20	49280902	49280963	FAM120A|K562	61
chr20	49279984	49280984	+	LINC00910|k562|ENSG00000177410|upES	chr20	49280502	49280517	PRPF8|HepG2	15
chr20	49279984	49280984	+	LINC00910|k562|ENSG00000177410|upES	chr20	49280340	49280373	HNRNPU|K562	33
chr20	49279984	49280984	+	LINC00910|k562|ENSG00000177410|upES	chr20	49280728	49280767	SMNDC1|HepG2	39
chr20	49279984	49280984	+	LINC00910|k562|ENSG00000177410|upES	chr20	49280695	49280723	NUDT21|HEK293	28
chr20	49279984	49280984	+	LINC00910|k562|ENSG00000177410|upES	chr20	49280386	49280403	RBM5|HepG2	17
chr20	49279984	49280984	+	LINC00910|k562|ENSG00000177410|upES	chr20	49280375	49280389	TROVE2|K562	14
chr20	49279984	49280984	+	LINC00910|k562|ENSG00000177410|upES	chr20	49280326	49280402	SF3B1|K562	76
chr20	49279984	49280984	+	LINC00910|k562|ENSG00000177410|upES	chr20	49280352	49280388	PRPF8|K562	36
chr20	49279984	49280984	+	LINC00910|k562|ENSG00000177410|upES	chr20	49280334	49280399	HNRNPM|K562	65
chr20	49279984	49280984	+	LINC00910|k562|ENSG00000177410|upES	chr20	49280346	49280383	CPSF4|HEK293	37
chr20	49279984	49280984	+	LINC00910|k562|ENSG00000177410|upES	chr20	49280884	49280945	PRPF8|K562	61
chr20	49279984	49280984	+	LINC00910|k562|ENSG00000177410|upES	chr20	49280688	49280756	RPS11|K562	68
chr20	49279984	49280984	+	LINC00910|k562|ENSG00000177410|upES	chr20	49280344	49280386	FUBP1|K562	42
chr20	49279984	49280984	+	LINC00910|k562|ENSG00000177410|upES	chr20	49280338	49280367	RPS3|HepG2	29
chr20	49279984	49280984	+	LINC00910|k562|ENSG00000177410|upES	chr20	49280913	49281014	PRPF8|HepG2	71
chr20	49279984	49280984	+	LINC00910|k562|ENSG00000177410|upES	chr20	49280376	49280383	XRCC6|K562	7
chr20	49279984	49280984	+	LINC00910|k562|ENSG00000177410|upES	chr20	49280374	49280384	LSM11|HepG2	10
chr20	49279984	49280984	+	LINC00910|k562|ENSG00000177410|upES	chr20	49280322	49280374	DDX55|HepG2	52
chr20	49279984	49280984	+	LINC00910|k562|ENSG00000177410|upES	chr20	49280362	49280379	XRN2|HepG2	17
chr20	49279984	49280984	+	LINC00910|k562|ENSG00000177410|upES	chr20	49280489	49280550	UCHL5|K562	61
chr20	49279984	49280984	+	LINC00910|k562|ENSG00000177410|upES	chr20	49280745	49280763	SRSF1|HepG2	18
chr20	49279984	49280984	+	LINC00910|k562|ENSG00000177410|upES	chr20	49280395	49280401	PUM2|K562	6
chr20	49279984	49280984	+	LINC00910|k562|ENSG00000177410|upES	chr20	49280345	49280392	YBX3|K562	47
chr20	49279984	49280984	+	LINC00910|k562|ENSG00000177410|upES	chr20	49280557	49280570	LARP4|HepG2	13
chr20	49279984	49280984	+	LINC00910|k562|ENSG00000177410|upES	chr20	49280395	49280402	GTF2F1|K562	7
chr20	49279984	49280984	+	LINC00910|k562|ENSG00000177410|upES	chr20	49280480	49280530	U2AF2|HepG2	50
chr20	49279984	49280984	+	LINC00910|k562|ENSG00000177410|upES	chr20	49280079	49280123	U2AF2|HepG2	44
chr20	49279984	49280984	+	LINC00910|k562|ENSG00000177410|upES	chr20	49280356	49280376	DKC1|HepG2	20
chr20	49279984	49280984	+	LINC00910|k562|ENSG00000177410|upES	chr20	49280472	49280480	U2AF2|HepG2	8
chr20	49279984	49280984	+	LINC00910|k562|ENSG00000177410|upES	chr20	49280393	49280401	TAF15|HepG2	8
chr20	49279984	49280984	+	LINC00910|k562|ENSG00000177410|upES	chr20	49280908	49280940	UCHL5|K562	32
chr20	49279984	49280984	+	LINC00910|k562|ENSG00000177410|upES	chr20	49280500	49280519	CDC40|HepG2	19
chr20	49279984	49280984	+	LINC00910|k562|ENSG00000177410|upES	chr20	49280695	49280761	ILF3|HepG2	66
chr20	49279984	49280984	+	LINC00910|k562|ENSG00000177410|upES	chr20	49280702	49280766	DGCR8|HepG2	64
chr20	49279984	49280984	+	LINC00910|k562|ENSG00000177410|upES	chr20	49280376	49280386	RBM5|HepG2	10
chr20	49279984	49280984	+	LINC00910|k562|ENSG00000177410|upES	chr20	49280693	49280698	GRWD1|HepG2	5
chr20	49279984	49280984	+	LINC00910|k562|ENSG00000177410|upES	chr20	49280392	49280403	EIF3D|HepG2	11
chr20	49279984	49280984	+	LINC00910|k562|ENSG00000177410|upES	chr20	49280705	49280756	HNRNPL|K562	51
chr20	49279984	49280984	+	LINC00910|k562|ENSG00000177410|upES	chr20	49280696	49280769	SUGP2|HepG2	73
chr20	49279984	49280984	+	LINC00910|k562|ENSG00000177410|upES	chr20	49280376	49280387	SRSF1|K562	11
chr20	49279984	49280984	+	LINC00910|k562|ENSG00000177410|upES	chr20	49280520	49280537	FTO|K562	17
chr20	49279984	49280984	+	LINC00910|k562|ENSG00000177410|upES	chr20	49280342	49280374	QKI|HepG2	32
chr20	49279984	49280984	+	LINC00910|k562|ENSG00000177410|upES	chr20	49280345	49280393	HNRNPM|HepG2	48
chr20	49279984	49280984	+	LINC00910|k562|ENSG00000177410|upES	chr20	49280504	49280534	PTBP1|HepG2	30
chr20	49279984	49280984	+	LINC00910|k562|ENSG00000177410|upES	chr20	49280483	49280523	FIP1L1|HEK293	40
chr20	49279984	49280984	+	LINC00910|k562|ENSG00000177410|upES	chr20	49280346	49280383	PTBP1|HEK293T	37
chr20	49279984	49280984	+	LINC00910|k562|ENSG00000177410|upES	chr20	49280698	49280759	ILF3|K562	61
chr20	49279984	49280984	+	LINC00910|k562|ENSG00000177410|upES	chr20	49280328	49280336	RPS3|HepG2	8
chr20	49279984	49280984	+	LINC00910|k562|ENSG00000177410|upES	chr20	49280704	49280761	RBFOX2|K562	57
chr20	49279984	49280984	+	LINC00910|k562|ENSG00000177410|upES	chr20	49280354	49280374	DDX3X|K562	20
chr20	49279984	49280984	+	LINC00910|k562|ENSG00000177410|upES	chr20	49280396	49280399	EXOSC5|K562	3
chr20	49279984	49280984	+	LINC00910|k562|ENSG00000177410|upES	chr20	49280702	49280785	PRPF8|K562	83
chr20	49279984	49280984	+	LINC00910|k562|ENSG00000177410|upES	chr20	49280695	49280730	SMNDC1|HepG2	35
chr20	49279984	49280984	+	LINC00910|k562|ENSG00000177410|upES	chr20	49280391	49280405	DDX3X|HepG2	14
chr20	49279984	49280984	+	LINC00910|k562|ENSG00000177410|upES	chr20	49280721	49280756	PUM2|K562	35
chr20	49279984	49280984	+	LINC00910|k562|ENSG00000177410|upES	chr20	49280507	49280529	LSM11|HepG2	22
chr20	49279984	49280984	+	LINC00910|k562|ENSG00000177410|upES	chr20	49280711	49280755	HNRNPA1|K562	44
chr20	49279984	49280984	+	LINC00910|k562|ENSG00000177410|upES	chr20	49280358	49280406	TARDBP|K562	48
chr20	49279984	49280984	+	LINC00910|k562|ENSG00000177410|upES	chr20	49280692	49280697	GTF2F1|HepG2	5
chr20	49279984	49280984	+	LINC00910|k562|ENSG00000177410|upES	chr20	49280343	49280373	HLTF|K562	30
chr20	49279984	49280984	+	LINC00910|k562|ENSG00000177410|upES	chr20	49280708	49280740	IGF2BP1|HepG2	32
chr20	49279984	49280984	+	LINC00910|k562|ENSG00000177410|upES	chr20	49280414	49280444	BUD13|HepG2	30
chr20	49279984	49280984	+	LINC00910|k562|ENSG00000177410|upES	chr20	49280345	49280368	NSUN2|K562	23
chr20	49279984	49280984	+	LINC00910|k562|ENSG00000177410|upES	chr20	49280391	49280403	XRN2|HepG2	12
chr20	49279984	49280984	+	LINC00910|k562|ENSG00000177410|upES	chr20	49280363	49280412	LARP4|HepG2	49
chr20	49279984	49280984	+	LINC00910|k562|ENSG00000177410|upES	chr20	49280301	49280331	HNRNPL|K562	30
chr20	49279984	49280984	+	LINC00910|k562|ENSG00000177410|upES	chr20	49280569	49280616	PRPF8|HepG2	47
chr20	49279984	49280984	+	LINC00910|k562|ENSG00000177410|upES	chr20	49280348	49280394	RBM15|K562	46
chr20	49279984	49280984	+	LINC00910|k562|ENSG00000177410|upES	chr20	49280394	49280402	U2AF1|HepG2	8
chr20	49279984	49280984	+	LINC00910|k562|ENSG00000177410|upES	chr20	49280688	49280701	PTBP1|HepG2	13
chr20	49279984	49280984	+	LINC00910|k562|ENSG00000177410|upES	chr20	49280346	49280374	HNRNPUL1|HepG2	28
chr20	49279984	49280984	+	LINC00910|k562|ENSG00000177410|upES	chr20	49280327	49280337	HNRNPA1|HepG2	10
chr20	49279984	49280984	+	LINC00910|k562|ENSG00000177410|upES	chr20	49280495	49280526	FAM120A|K562	31
chr20	49279984	49280984	+	LINC00910|k562|ENSG00000177410|upES	chr20	49280695	49280763	DGCR8|HEK293T	68
chr20	49279984	49280984	+	LINC00910|k562|ENSG00000177410|upES	chr20	49280346	49280374	SF3B4|HepG2	28
chr20	49279984	49280984	+	LINC00910|k562|ENSG00000177410|upES	chr20	49280394	49280404	EXOSC5|K562	10
chr20	49279984	49280984	+	LINC00910|k562|ENSG00000177410|upES	chr20	49280508	49280537	SRSF7|K562	29
chr20	49279984	49280984	+	LINC00910|k562|ENSG00000177410|upES	chr20	49280721	49280764	UCHL5|K562	43
chr20	49279984	49280984	+	LINC00910|k562|ENSG00000177410|upES	chr20	49280344	49280350	BUD13|HepG2	6
chr20	49279984	49280984	+	LINC00910|k562|ENSG00000177410|upES	chr20	49280389	49280414	LSM11|K562	25
chr20	49279984	49280984	+	LINC00910|k562|ENSG00000177410|upES	chr20	49280971	49281000	ZRANB2|K562	13
chr20	49279984	49280984	+	LINC00910|k562|ENSG00000177410|upES	chr20	49280567	49280611	BUD13|K562	44
chr20	49279984	49280984	+	LINC00910|k562|ENSG00000177410|upES	chr20	49280344	49280355	NOLC1|HepG2	11
chr20	49279984	49280984	+	LINC00910|k562|ENSG00000177410|upES	chr20	49280730	49280765	U2AF1|HepG2	35
chr20	49279984	49280984	+	LINC00910|k562|ENSG00000177410|upES	chr20	49280693	49280763	FASTKD2|HepG2	70
chr20	49279984	49280984	+	LINC00910|k562|ENSG00000177410|upES	chr20	49280372	49280403	HNRNPUL1|K562	31
chr20	49279984	49280984	+	LINC00910|k562|ENSG00000177410|upES	chr20	49280346	49280357	CSTF2T|HepG2	11
chr20	49279984	49280984	+	LINC00910|k562|ENSG00000177410|upES	chr20	49280703	49280758	TARDBP|K562	55
chr20	49279984	49280984	+	LINC00910|k562|ENSG00000177410|upES	chr20	49280559	49280617	EFTUD2|HepG2	58
chr20	49279984	49280984	+	LINC00910|k562|ENSG00000177410|upES	chr20	49280704	49280745	SMNDC1|K562	41
chr20	49279984	49280984	+	LINC00910|k562|ENSG00000177410|upES	chr20	49280345	49280398	GTF2F1|HepG2	53
chr20	49279984	49280984	+	LINC00910|k562|ENSG00000177410|upES	chr20	49280345	49280377	LIN28B|HepG2	32
chr20	49279984	49280984	+	LINC00910|k562|ENSG00000177410|upES	chr20	49280428	49280447	DGCR8|HepG2	19
chr20	49279984	49280984	+	LINC00910|k562|ENSG00000177410|upES	chr20	49280921	49280986	EFTUD2|HepG2	63
chr20	49279984	49280984	+	LINC00910|k562|ENSG00000177410|upES	chr20	49280323	49280335	NCBP2|K562	12
chr20	49279984	49280984	+	LINC00910|k562|ENSG00000177410|upES	chr20	49280695	49280743	AGO2|HEK293	48
chr20	49279984	49280984	+	LINC00910|k562|ENSG00000177410|upES	chr20	49280389	49280403	DDX55|K562	14
chr20	49279984	49280984	+	LINC00910|k562|ENSG00000177410|upES	chr20	49280374	49280404	ILF3|K562	30
chr20	49279984	49280984	+	LINC00910|k562|ENSG00000177410|upES	chr20	49280342	49280406	EIF4G2|K562	64
chr20	49279984	49280984	+	LINC00910|k562|ENSG00000177410|upES	chr20	49280494	49280525	ZRANB2|K562	31
chr20	49279984	49280984	+	LINC00910|k562|ENSG00000177410|upES	chr20	49280340	49280376	LSM11|K562	36
chr20	49279984	49280984	+	LINC00910|k562|ENSG00000177410|upES	chr20	49280962	49280971	PRPF8|HepG2	9
chr20	49279984	49280984	+	LINC00910|k562|ENSG00000177410|upES	chr20	49280688	49280762	AUH|HepG2	74
chr20	49279984	49280984	+	LINC00910|k562|ENSG00000177410|upES	chr20	49280695	49280743	PTBP1PTBP2|HeLa	48
chr20	49279984	49280984	+	LINC00910|k562|ENSG00000177410|upES	chr20	49280331	49280398	RBFOX2|HepG2	67
chr20	49279984	49280984	+	LINC00910|k562|ENSG00000177410|upES	chr20	49280337	49280354	DDX55|HepG2	17
chr20	49279984	49280984	+	LINC00910|k562|ENSG00000177410|upES	chr20	49280341	49280390	LIN28B|K562	49
chr20	49279984	49280984	+	LINC00910|k562|ENSG00000177410|upES	chr20	49280365	49280391	NOL12|HepG2	26
chr20	49279984	49280984	+	LINC00910|k562|ENSG00000177410|upES	chr20	49280507	49280537	DDX3X|K562	30
chr20	49279984	49280984	+	LINC00910|k562|ENSG00000177410|upES	chr20	49280376	49280390	SMNDC1|HepG2	14
chr20	49279984	49280984	+	LINC00910|k562|ENSG00000177410|upES	chr20	49280494	49280526	RBM15|HepG2	32
chr20	49279984	49280984	+	LINC00910|k562|ENSG00000177410|upES	chr20	49280334	49280374	PUM2|K562	40
chr20	49279984	49280984	+	LINC00910|k562|ENSG00000177410|upES	chr20	49280331	49280385	HNRNPL|K562	54
chr20	49279984	49280984	+	LINC00910|k562|ENSG00000177410|upES	chr20	49280388	49280405	HNRNPA1|K562	17
chr20	49279984	49280984	+	LINC00910|k562|ENSG00000177410|upES	chr20	49280489	49280520	U2AF2|K562	31
chr20	49279984	49280984	+	LINC00910|k562|ENSG00000177410|upES	chr20	49280710	49280730	GEMIN5|K562	20
chr20	49279984	49280984	+	LINC00910|k562|ENSG00000177410|upES	chr20	49280377	49280383	U2AF1|HepG2	6
chr20	49279984	49280984	+	LINC00910|k562|ENSG00000177410|upES	chr20	49280499	49280533	RBM15|K562	34
chr20	49279984	49280984	+	LINC00910|k562|ENSG00000177410|upES	chr20	49280389	49280421	AGGF1|HepG2	32
chr20	49279984	49280984	+	LINC00910|k562|ENSG00000177410|upES	chr20	49280342	49280407	NONO|K562	65
chr20	49279984	49280984	+	LINC00910|k562|ENSG00000177410|upES	chr20	49280328	49280339	SMNDC1|HepG2	11
chr20	49279984	49280984	+	LINC00910|k562|ENSG00000177410|upES	chr20	49280697	49280764	LARP4|K562	67
chr20	49279984	49280984	+	LINC00910|k562|ENSG00000177410|upES	chr20	49280693	49280763	DROSHA|K562	70
chr20	49279984	49280984	+	LINC00910|k562|ENSG00000177410|upES	chr20	49280370	49280379	NOLC1|HepG2	9
chr20	49279984	49280984	+	LINC00910|k562|ENSG00000177410|upES	chr20	49280567	49280599	EFTUD2|K562	32
chr20	49279984	49280984	+	LINC00910|k562|ENSG00000177410|upES	chr20	49280567	49280630	PRPF8|K562	63
chr20	49279984	49280984	+	LINC00910|k562|ENSG00000177410|upES	chr20	49280983	49281004	TIA1|K562	1
chr20	49279984	49280984	+	LINC00910|k562|ENSG00000177410|upES	chr20	49280515	49280534	DDX55|HepG2	19
chr20	49279984	49280984	+	LINC00910|k562|ENSG00000177410|upES	chr20	49280374	49280392	DDX55|HepG2	18
chr20	49279984	49280984	+	LINC00910|k562|ENSG00000177410|upES	chr20	49280325	49280337	ZRANB2|K562	12
chr20	49279984	49280984	+	LINC00910|k562|ENSG00000177410|upES	chr20	49280328	49280335	TRA2A|K562	7
chr20	49279984	49280984	+	LINC00910|k562|ENSG00000177410|upES	chr20	49280345	49280379	SLTM|K562	34
chr20	49279984	49280984	+	LINC00910|k562|ENSG00000177410|upES	chr20	49280493	49280527	EFTUD2|K562	34
chr20	49279984	49280984	+	LINC00910|k562|ENSG00000177410|upES	chr20	49280944	49280964	YBX3|K562	20
chr20	49279984	49280984	+	LINC00910|k562|ENSG00000177410|upES	chr20	49280339	49280375	DDX3X|K562	36
chr20	49279984	49280984	+	LINC00910|k562|ENSG00000177410|upES	chr20	49280702	49280765	TRA2A|K562	63
chr20	49279984	49280984	+	LINC00910|k562|ENSG00000177410|upES	chr20	49280338	49280400	HNRNPK|K562	62
chr20	49279984	49280984	+	LINC00910|k562|ENSG00000177410|upES	chr20	49280901	49280964	SUB1|HepG2	63
chr20	49279984	49280984	+	LINC00910|k562|ENSG00000177410|upES	chr20	49280483	49280523	CPSF1|HEK293	40
chr20	49279984	49280984	+	LINC00910|k562|ENSG00000177410|upES	chr20	49280701	49280764	U2AF2|HepG2	63
chr20	49279984	49280984	+	LINC00910|k562|ENSG00000177410|upES	chr20	49280347	49280376	XPO5|HepG2	29
chr20	49279984	49280984	+	LINC00910|k562|ENSG00000177410|upES	chr20	49280389	49280401	RPS3|HepG2	12
chr20	49279984	49280984	+	LINC00910|k562|ENSG00000177410|upES	chr20	49280333	49280368	UCHL5|HepG2	35
chr20	49279984	49280984	+	LINC00910|k562|ENSG00000177410|upES	chr20	49280870	49280922	BUD13|HepG2	52
chr20	49279984	49280984	+	LINC00910|k562|ENSG00000177410|upES	chr20	49280344	49280376	XRCC6|K562	32
chr20	49279984	49280984	+	LINC00910|k562|ENSG00000177410|upES	chr20	49280372	49280388	FASTKD2|K562	16
chr20	49279984	49280984	+	LINC00910|k562|ENSG00000177410|upES	chr20	49280389	49280406	NCBP2|HepG2	17
chr20	49279984	49280984	+	LINC00910|k562|ENSG00000177410|upES	chr20	49280367	49280376	TROVE2|HepG2	9
chr20	49279984	49280984	+	LINC00910|k562|ENSG00000177410|upES	chr20	49280074	49280124	U2AF2|K562	50
chr20	49279984	49280984	+	LINC00910|k562|ENSG00000177410|upES	chr20	49280340	49280365	CSTF2T|K562	25
chr20	49279984	49280984	+	LINC00910|k562|ENSG00000177410|upES	chr20	49280395	49280401	SF3B4|HepG2	6
chr20	49279984	49280984	+	LINC00910|k562|ENSG00000177410|upES	chr20	49280711	49280748	TIA1|HepG2	37
chr20	49279984	49280984	+	LINC00910|k562|ENSG00000177410|upES	chr20	49280330	49280350	XRCC6|HepG2	20
chr20	49279984	49280984	+	LINC00910|k562|ENSG00000177410|upES	chr20	49280372	49280389	MTPAP|K562	17
chr20	49279984	49280984	+	LINC00910|k562|ENSG00000177410|upES	chr20	49280350	49280393	IGF2BP1|K562	43
chr20	49279984	49280984	+	LINC00910|k562|ENSG00000177410|upES	chr20	49280701	49280755	GTF2F1|K562	54
chr20	49279984	49280984	+	LINC00910|k562|ENSG00000177410|upES	chr20	49280712	49280745	TBRG4|HepG2	33
chr20	49279984	49280984	+	LINC00910|k562|ENSG00000177410|upES	chr20	49280574	49280621	EFTUD2|K562	47
chr20	49279984	49280984	+	LINC00910|k562|ENSG00000177410|upES	chr20	49280374	49280378	NOLC1|K562	4
chr20	49279984	49280984	+	LINC00910|k562|ENSG00000177410|upES	chr20	49280565	49280610	EFTUD2|HepG2	45
chr20	49279984	49280984	+	LINC00910|k562|ENSG00000177410|upES	chr20	49280345	49280399	TNRC6A|K562	54
chr20	49279984	49280984	+	LINC00910|k562|ENSG00000177410|upES	chr20	49280745	49280755	SMNDC1|K562	10
chr20	49279984	49280984	+	LINC00910|k562|ENSG00000177410|upES	chr20	49280339	49280404	ILF3|K562	65
chr20	49279984	49280984	+	LINC00910|k562|ENSG00000177410|upES	chr20	49280901	49280952	DDX6|K562	51
chr20	49279984	49280984	+	LINC00910|k562|ENSG00000177410|upES	chr20	49280518	49280541	TAF15|K562	23
chr20	49279984	49280984	+	LINC00910|k562|ENSG00000177410|upES	chr20	49280369	49280388	CPSF6|K562	19
chr20	49279984	49280984	+	LINC00910|k562|ENSG00000177410|upES	chr20	49280710	49280751	TROVE2|K562	41
chr20	49279984	49280984	+	LINC00910|k562|ENSG00000177410|upES	chr20	49280829	49280943	U2AF2|HepG2	114
chr20	49279984	49280984	+	LINC00910|k562|ENSG00000177410|upES	chr20	49280568	49280621	PRPF8|K562	53
chr20	49279984	49280984	+	LINC00910|k562|ENSG00000177410|upES	chr20	49280377	49280390	SF3B4|HepG2	13
chr20	49279984	49280984	+	LINC00910|k562|ENSG00000177410|upES	chr20	49280429	49280474	DDX42|K562	45
chr20	49279984	49280984	+	LINC00910|k562|ENSG00000177410|upES	chr20	49280718	49280733	TROVE2|HepG2	15
chr20	49279984	49280984	+	LINC00910|k562|ENSG00000177410|upES	chr20	49280390	49280404	AKAP8L|K562	14
chr20	49279984	49280984	+	LINC00910|k562|ENSG00000177410|upES	chr20	49280395	49280405	NKRF|HepG2	10
chr20	49279984	49280984	+	LINC00910|k562|ENSG00000177410|upES	chr20	49280499	49280523	RPS3|HepG2	24
chr20	49279984	49280984	+	LINC00910|k562|ENSG00000177410|upES	chr20	49280491	49280525	NOLC1|K562	34
chr20	49279984	49280984	+	LINC00910|k562|ENSG00000177410|upES	chr20	49280385	49280403	MTPAP|K562	18
chr20	49279984	49280984	+	LINC00910|k562|ENSG00000177410|upES	chr20	49280384	49280402	TROVE2|K562	18
chr20	49279984	49280984	+	LINC00910|k562|ENSG00000177410|upES	chr20	49280698	49280765	DDX3X|HepG2	67
chr20	49279984	49280984	+	LINC00910|k562|ENSG00000177410|upES	chr20	49280327	49280402	AUH|K562	75
chr20	49279984	49280984	+	LINC00910|k562|ENSG00000177410|upES	chr20	49280329	49280340	LSM11|K562	11
chr20	49279984	49280984	+	LINC00910|k562|ENSG00000177410|upES	chr20	49280510	49280533	IGF2BP1|K562	23
chr20	49279984	49280984	+	LINC00910|k562|ENSG00000177410|upES	chr20	49280388	49280407	AKAP8L|K562	19
chr20	49279984	49280984	+	LINC00910|k562|ENSG00000177410|upES	chr20	49280344	49280381	PUS1|K562	37
chr20	49279984	49280984	+	LINC00910|k562|ENSG00000177410|upES	chr20	49280376	49280389	LSM11|K562	13
chr20	49279984	49280984	+	LINC00910|k562|ENSG00000177410|upES	chr20	49280710	49280741	PPIG|HepG2	31
chr20	49279984	49280984	+	LINC00910|k562|ENSG00000177410|upES	chr20	49280368	49280406	HNRNPUL1|HepG2	38
chr20	49279984	49280984	+	LINC00910|k562|ENSG00000177410|upES	chr20	49280707	49280760	HNRNPU|HepG2	53
chr20	49279984	49280984	+	LINC00910|k562|ENSG00000177410|upES	chr20	49280695	49280755	PPIL4|K562	60
chr20	49279984	49280984	+	LINC00910|k562|ENSG00000177410|upES	chr20	49280345	49280372	PPIL4|K562	27
chr20	49279984	49280984	+	LINC00910|k562|ENSG00000177410|upES	chr20	49280709	49280725	SF3B4|HepG2	16
chr20	49279984	49280984	+	LINC00910|k562|ENSG00000177410|upES	chr20	49280707	49280726	NOLC1|K562	19
chr20	49279984	49280984	+	LINC00910|k562|ENSG00000177410|upES	chr20	49280340	49280375	TROVE2|K562	35
chr20	49279984	49280984	+	LINC00910|k562|ENSG00000177410|upES	chr20	49280713	49280741	TIA1|HepG2	28
chr20	49279984	49280984	+	LINC00910|k562|ENSG00000177410|upES	chr20	49280334	49280372	MTPAP|K562	38
chr20	49279984	49280984	+	LINC00910|k562|ENSG00000177410|upES	chr20	49280374	49280398	HNRNPUL1|HepG2	24
chr20	49279984	49280984	+	LINC00910|k562|ENSG00000177410|upES	chr20	49280505	49280527	HNRNPL|K562	22
chr20	49279984	49280984	+	LINC00910|k562|ENSG00000177410|upES	chr20	49280344	49280383	ZNF622|K562	39
chr20	49279984	49280984	+	LINC00910|k562|ENSG00000177410|upES	chr20	49280907	49280936	SLTM|K562	29
chr20	49279984	49280984	+	LINC00910|k562|ENSG00000177410|upES	chr20	49280360	49280398	HNRNPK|HepG2	38
chr20	49279984	49280984	+	LINC00910|k562|ENSG00000177410|upES	chr20	49280500	49280529	DROSHA|K562	29
chr20	49279984	49280984	+	LINC00910|k562|ENSG00000177410|upES	chr20	49280813	49280880	KHSRP|K562	67
chr20	49279984	49280984	+	LINC00910|k562|ENSG00000177410|upES	chr20	49280524	49280549	CSTF2|HepG2	25
chr20	49279984	49280984	+	LINC00910|k562|ENSG00000177410|upES	chr20	49280485	49280543	PPIG|HepG2	58
chr20	49279984	49280984	+	LINC00910|k562|ENSG00000177410|upES	chr20	49280688	49280766	MTPAP|K562	78
chr20	49279984	49280984	+	LINC00910|k562|ENSG00000177410|upES	chr20	49280336	49280374	CSTF2|HepG2	38
chr20	49279984	49280984	+	LINC00910|k562|ENSG00000177410|upES	chr20	49280688	49280700	RPS3|K562	12
chr20	49279984	49280984	+	LINC00910|k562|ENSG00000177410|upES	chr20	49280560	49280570	UPF1|K562	10
chr20	49279984	49280984	+	LINC00910|k562|ENSG00000177410|upES	chr20	49280320	49280392	FASTKD2|HepG2	72
chr20	49279984	49280984	+	LINC00910|k562|ENSG00000177410|upES	chr20	49280373	49280391	LIN28B|K562	18
chr20	49279984	49280984	+	LINC00910|k562|ENSG00000177410|upES	chr20	49280721	49280743	FAM120A|K562	22
chr20	49279984	49280984	+	LINC00910|k562|ENSG00000177410|upES	chr20	49280351	49280393	RBM22|K562	42
chr20	49279984	49280984	+	LINC00910|k562|ENSG00000177410|upES	chr20	49280564	49280572	DDX6|K562	8
chr20	49279984	49280984	+	LINC00910|k562|ENSG00000177410|upES	chr20	49280346	49280369	DDX55|K562	23
chr20	49279984	49280984	+	LINC00910|k562|ENSG00000177410|upES	chr20	49280330	49280358	PPIG|HepG2	28
chr20	49279984	49280984	+	LINC00910|k562|ENSG00000177410|upES	chr20	49280341	49280389	SF3A3|HepG2	48
chr20	49279984	49280984	+	LINC00910|k562|ENSG00000177410|upES	chr20	49280420	49280457	U2AF2|K562	37
chr20	49279984	49280984	+	LINC00910|k562|ENSG00000177410|upES	chr20	49280342	49280374	ZRANB2|K562	32
chr20	49279984	49280984	+	LINC00910|k562|ENSG00000177410|upES	chr20	49280337	49280348	U2AF1|HepG2	11
chr20	49279984	49280984	+	LINC00910|k562|ENSG00000177410|upES	chr20	49280351	49280392	RBFOX2|K562	41
chr20	49279984	49280984	+	LINC00910|k562|ENSG00000177410|upES	chr20	49280392	49280404	DDX55|HepG2	12
chr20	49279984	49280984	+	LINC00910|k562|ENSG00000177410|upES	chr20	49280709	49280742	TNRC6A|K562	33
chr20	49279984	49280984	+	LINC00910|k562|ENSG00000177410|upES	chr20	49280352	49280405	NCBP2|K562	53
chr20	49279984	49280984	+	LINC00910|k562|ENSG00000177410|upES	chr20	49280711	49280739	UPF1|K562	28
chr20	49279984	49280984	+	LINC00910|k562|ENSG00000177410|upES	chr20	49280917	49280931	CSTF2|HepG2	14
chr20	49279984	49280984	+	LINC00910|k562|ENSG00000177410|upES	chr20	49280343	49280368	HNRNPUL1|HepG2	25
chr20	49279984	49280984	+	LINC00910|k562|ENSG00000177410|upES	chr20	49280837	49280855	HNRNPM|HepG2	18
chr20	49279984	49280984	+	LINC00910|k562|ENSG00000177410|upES	chr20	49280333	49280336	TRA2A|HepG2	3
chr20	49279984	49280984	+	LINC00910|k562|ENSG00000177410|upES	chr20	49280725	49280766	SF3B4|HepG2	41
chr20	49279984	49280984	+	LINC00910|k562|ENSG00000177410|upES	chr20	49280706	49280766	GNL3|K562	60
chr20	49279984	49280984	+	LINC00910|k562|ENSG00000177410|upES	chr20	49280687	49280699	NOLC1|K562	12
chr20	49279984	49280984	+	LINC00910|k562|ENSG00000177410|upES	chr20	49280709	49280748	HNRNPUL1|HepG2	39
chr20	49279984	49280984	+	LINC00910|k562|ENSG00000177410|upES	chr20	49280703	49280769	RBM22|K562	66
chr20	49279984	49280984	+	LINC00910|k562|ENSG00000177410|upES	chr20	49280391	49280402	QKI|HepG2	11
chr20	49279984	49280984	+	LINC00910|k562|ENSG00000177410|upES	chr20	49280388	49280407	HNRNPK|K562	19
chr20	49279984	49280984	+	LINC00910|k562|ENSG00000177410|upES	chr20	49280375	49280384	TROVE2|K562	9
chr20	49279984	49280984	+	LINC00910|k562|ENSG00000177410|upES	chr20	49280390	49280404	LARP4|K562	14
chr20	49279984	49280984	+	LINC00910|k562|ENSG00000177410|upES	chr20	49280510	49280535	KHSRP|K562	25
chr20	49279984	49280984	+	LINC00910|k562|ENSG00000177410|upES	chr20	49280489	49280516	U2AF2|HepG2	27
chr20	49279984	49280984	+	LINC00910|k562|ENSG00000177410|upES	chr20	49280916	49280924	PUM2|K562	8
chr20	49279984	49280984	+	LINC00910|k562|ENSG00000177410|upES	chr20	49280338	49280349	U2AF2|K562	11
chr20	49279984	49280984	+	LINC00910|k562|ENSG00000177410|upES	chr20	49280702	49280763	LARP4|HepG2	61
chr20	49279984	49280984	+	LINC00910|k562|ENSG00000177410|upES	chr20	49280339	49280372	LSM11|HepG2	33
chr20	49279984	49280984	+	LINC00910|k562|ENSG00000177410|upES	chr20	49280489	49280542	UCHL5|K562	53
chr20	49279984	49280984	+	LINC00910|k562|ENSG00000177410|upES	chr20	49280715	49280747	TAF15|HepG2	32
chr20	49279984	49280984	+	LINC00910|k562|ENSG00000177410|upES	chr20	49280706	49280754	FKBP4|HepG2	48
chr20	49279984	49280984	+	LINC00910|k562|ENSG00000177410|upES	chr20	49280341	49280352	KHDRBS1|K562	11
chr20	49279984	49280984	+	LINC00910|k562|ENSG00000177410|upES	chr20	49280260	49280314	HNRNPL|HepG2	54
chr20	49279984	49280984	+	LINC00910|k562|ENSG00000177410|upES	chr20	49280695	49280766	DHX30|HepG2	71
chr20	49279984	49280984	+	LINC00910|k562|ENSG00000177410|upES	chr20	49280334	49280405	SND1|HepG2	71
chr20	49279984	49280984	+	LINC00910|k562|ENSG00000177410|upES	chr20	49280336	49280375	RPS11|K562	39
chr20	49279984	49280984	+	LINC00910|k562|ENSG00000177410|upES	chr20	49280346	49280383	AGO2|HEK293	37
chr20	49279984	49280984	+	LINC00910|k562|ENSG00000177410|upES	chr20	49280484	49280534	YBX3|K562	50
chr20	49279984	49280984	+	LINC00910|k562|ENSG00000177410|upES	chr20	49280710	49280750	ZNF622|K562	40
chr20	49279984	49280984	+	LINC00910|k562|ENSG00000177410|upES	chr20	49280701	49280766	GTF2F1|HepG2	65
chr20	49279984	49280984	+	LINC00910|k562|ENSG00000177410|upES	chr20	49280564	49280570	FAM120A|K562	6
chr20	49279984	49280984	+	LINC00910|k562|ENSG00000177410|upES	chr20	49280374	49280403	NPM1|K562	29
chr20	49279984	49280984	+	LINC00910|k562|ENSG00000177410|upES	chr20	49280305	49280358	U2AF2|K562	53
chr20	49279984	49280984	+	LINC00910|k562|ENSG00000177410|upES	chr20	49280326	49280335	TROVE2|HepG2	9
chr20	49279984	49280984	+	LINC00910|k562|ENSG00000177410|upES	chr20	49280507	49280517	YWHAG|K562	10
chr20	49279984	49280984	+	LINC00910|k562|ENSG00000177410|upES	chr20	49280314	49280362	HNRNPL|K562	48
chr20	49279984	49280984	+	LINC00910|k562|ENSG00000177410|upES	chr20	49280595	49280654	TAF15|K562	59
chr20	49279984	49280984	+	LINC00910|k562|ENSG00000177410|upES	chr20	49280374	49280388	SND1|K562	14
chr20	49279984	49280984	+	LINC00910|k562|ENSG00000177410|upES	chr20	49280524	49280534	CSTF2T|K562	10
chr20	49279984	49280984	+	LINC00910|k562|ENSG00000177410|upES	chr20	49280385	49280388	UCHL5|K562	3
chr20	49279984	49280984	+	LINC00910|k562|ENSG00000177410|upES	chr20	49280902	49280957	FAM120A|K562	55
chr20	49279984	49280984	+	LINC00910|k562|ENSG00000177410|upES	chr20	49280687	49280695	U2AF1|HepG2	8
chr20	49279984	49280984	+	LINC00910|k562|ENSG00000177410|upES	chr20	49280397	49280402	SF3B1|K562	5
chr20	49279984	49280984	+	LINC00910|k562|ENSG00000177410|upES	chr20	49280731	49280769	SF3B1|K562	38
chr20	49279984	49280984	+	LINC00910|k562|ENSG00000177410|upES	chr20	49280371	49280406	AARS|K562	35
chr20	49279984	49280984	+	LINC00910|k562|ENSG00000177410|upES	chr20	49280349	49280383	TIA1|K562	34
chr20	49279984	49280984	+	LINC00910|k562|ENSG00000177410|upES	chr20	49280376	49280403	SF3B4|K562	27
chr20	49279984	49280984	+	LINC00910|k562|ENSG00000177410|upES	chr20	49280518	49280542	SLTM|K562	24
chr20	49279984	49280984	+	LINC00910|k562|ENSG00000177410|upES	chr20	49280397	49280415	SMNDC1|K562	18
chr20	49279984	49280984	+	LINC00910|k562|ENSG00000177410|upES	chr20	49280691	49280701	GRWD1|HepG2	10
chr20	49279984	49280984	+	LINC00910|k562|ENSG00000177410|upES	chr20	49280340	49280374	HNRNPUL1|K562	34
chr20	49279984	49280984	+	LINC00910|k562|ENSG00000177410|upES	chr20	49280493	49280519	U2AF1|K562	26
chr20	49279984	49280984	+	LINC00910|k562|ENSG00000177410|upES	chr20	49280344	49280376	SRSF7|K562	32
chr20	49279984	49280984	+	LINC00910|k562|ENSG00000177410|upES	chr20	49280714	49280748	GEMIN5|K562	34
chr20	49279984	49280984	+	LINC00910|k562|ENSG00000177410|upES	chr20	49280366	49280375	TROVE2|K562	9
chr20	49279984	49280984	+	LINC00910|k562|ENSG00000177410|upES	chr20	49280380	49280382	NOLC1|HepG2	2
chr20	49279984	49280984	+	LINC00910|k562|ENSG00000177410|upES	chr20	49280344	49280385	PRPF8|HepG2	41
chr20	49279984	49280984	+	LINC00910|k562|ENSG00000177410|upES	chr20	49280344	49280378	NOL12|HepG2	34
chr20	49279984	49280984	+	LINC00910|k562|ENSG00000177410|upES	chr20	49280727	49280762	HNRNPK|HepG2	35
chr20	49279984	49280984	+	LINC00910|k562|ENSG00000177410|upES	chr20	49280691	49280701	RPS3|HepG2	10
chr20	49279984	49280984	+	LINC00910|k562|ENSG00000177410|upES	chr20	49280320	49280338	PTBP1|K562	18
chr20	49279984	49280984	+	LINC00910|k562|ENSG00000177410|upES	chr20	49280390	49280406	YWHAG|K562	16
chr20	49279984	49280984	+	LINC00910|k562|ENSG00000177410|upES	chr20	49280487	49280504	GRWD1|HepG2	17
chr20	49279984	49280984	+	LINC00910|k562|ENSG00000177410|upES	chr20	49280326	49280338	NOLC1|K562	12
chr20	49279984	49280984	+	LINC00910|k562|ENSG00000177410|upES	chr20	49280705	49280761	LIN28B|K562	56
chr20	49279984	49280984	+	LINC00910|k562|ENSG00000177410|upES	chr20	49280496	49280533	XRN2|K562	37
chr20	49279984	49280984	+	LINC00910|k562|ENSG00000177410|upES	chr20	49280708	49280719	PTBP1|HepG2	11
chr20	49279984	49280984	+	LINC00910|k562|ENSG00000177410|upES	chr20	49280322	49280337	PTBP1|HepG2	15
chr20	49279984	49280984	+	LINC00910|k562|ENSG00000177410|upES	chr20	49280275	49280303	TAF15|HEK293	28
chr20	49279984	49280984	+	LINC00910|k562|ENSG00000177410|upES	chr20	49280345	49280375	GRSF1|HepG2	30
chr20	49279984	49280984	+	LINC00910|k562|ENSG00000177410|upES	chr20	49280713	49280736	FXR2|K562	23
chr20	49279984	49280984	+	LINC00910|k562|ENSG00000177410|upES	chr20	49280319	49280351	U2AF2|HepG2	32
chr20	49279984	49280984	+	LINC00910|k562|ENSG00000177410|upES	chr20	49280365	49280370	NOLC1|HepG2	5
chr20	49279984	49280984	+	LINC00910|k562|ENSG00000177410|upES	chr20	49280709	49280740	DDX3X|HepG2	31
chr20	49279984	49280984	+	LINC00910|k562|ENSG00000177410|upES	chr20	49280320	49280390	AKAP8L|K562	70
chr20	49279984	49280984	+	LINC00910|k562|ENSG00000177410|upES	chr20	49280709	49280718	NONO|K562	9
chr20	49279984	49280984	+	LINC00910|k562|ENSG00000177410|upES	chr20	49280760	49280766	PUM2|K562	6
chr20	49279984	49280984	+	LINC00910|k562|ENSG00000177410|upES	chr20	49280347	49280371	DHX30|HepG2	24
chr20	49279984	49280984	+	LINC00910|k562|ENSG00000177410|upES	chr20	49280321	49280333	UCHL5|HepG2	12
chr20	49279984	49280984	+	LINC00910|k562|ENSG00000177410|upES	chr20	49280711	49280740	FASTKD2|K562	29
chr20	49279984	49280984	+	LINC00910|k562|ENSG00000177410|upES	chr20	49280921	49280951	RBM27|K562	30
chr20	49279984	49280984	+	LINC00910|k562|ENSG00000177410|upES	chr20	49280705	49280764	HNRNPA1|HepG2	59
chr20	49279984	49280984	+	LINC00910|k562|ENSG00000177410|upES	chr20	49280376	49280403	NKRF|HepG2	27
chr20	49279984	49280984	+	LINC00910|k562|ENSG00000177410|upES	chr20	49280346	49280373	DGCR8|HepG2	27
chr20	49279984	49280984	+	LINC00910|k562|ENSG00000177410|upES	chr20	49280377	49280385	EXOSC5|K562	8
chr20	49279984	49280984	+	LINC00910|k562|ENSG00000177410|upES	chr20	49280714	49280754	DHX30|HepG2	40
chr20	49279984	49280984	+	LINC00910|k562|ENSG00000177410|upES	chr20	49280685	49280763	BUD13|HepG2	78
chr20	49279984	49280984	+	LINC00910|k562|ENSG00000177410|upES	chr20	49280884	49280928	DGCR8|HepG2	44
chr20	49279984	49280984	+	LINC00910|k562|ENSG00000177410|upES	chr20	49280492	49280522	PRPF8|HepG2	30
chr20	49279984	49280984	+	LINC00910|k562|ENSG00000177410|upES	chr20	49280721	49280748	XRN2|K562	27
chr20	49279984	49280984	+	LINC00910|k562|ENSG00000177410|upES	chr20	49280490	49280520	U2AF1|K562	30
chr20	49279984	49280984	+	LINC00910|k562|ENSG00000177410|upES	chr20	49280321	49280351	RBFOX2|K562	30
chr20	49279984	49280984	+	LINC00910|k562|ENSG00000177410|upES	chr20	49280324	49280335	PTBP1|HepG2	11
chr20	49279984	49280984	+	LINC00910|k562|ENSG00000177410|upES	chr20	49280346	49280404	FAM120A|K562	58
chr20	49279984	49280984	+	LINC00910|k562|ENSG00000177410|upES	chr20	49280569	49280613	PRPF8|HepG2	44
chr20	49279984	49280984	+	LINC00910|k562|ENSG00000177410|upES	chr20	49280365	49280392	CSTF2T|K562	27
chr20	49279984	49280984	+	LINC00910|k562|ENSG00000177410|upES	chr20	49280686	49280751	SRSF7|K562	65
chr20	49279984	49280984	+	LINC00910|k562|ENSG00000177410|upES	chr20	49280376	49280393	CSTF2|HepG2	17
chr20	49279984	49280984	+	LINC00910|k562|ENSG00000177410|upES	chr20	49280511	49280533	DDX55|HepG2	22
chr20	49279984	49280984	+	LINC00910|k562|ENSG00000177410|upES	chr20	49280554	49280571	UPF1|K562	17
chr20	49279984	49280984	+	LINC00910|k562|ENSG00000177410|upES	chr20	49280393	49280400	SLBP|K562	7
chr20	49279984	49280984	+	LINC00910|k562|ENSG00000177410|upES	chr20	49280729	49280755	QKI|K562	26
chr20	49279984	49280984	+	LINC00910|k562|ENSG00000177410|upES	chr20	49280391	49280402	GRWD1|HepG2	11
chr20	49279984	49280984	+	LINC00910|k562|ENSG00000177410|upES	chr20	49280509	49280525	NCBP2|K562	16
chr20	49279984	49280984	+	LINC00910|k562|ENSG00000177410|upES	chr20	49280709	49280740	RPS11|K562	31
chr20	49279984	49280984	+	LINC00910|k562|ENSG00000177410|upES	chr20	49280364	49280375	SF3A3|HepG2	11
chr20	49279984	49280984	+	LINC00910|k562|ENSG00000177410|upES	chr20	49280476	49280534	BUD13|K562	58
chr20	49279984	49280984	+	LINC00910|k562|ENSG00000177410|upES	chr20	49280339	49280361	SUPV3L1|HepG2	22
chr20	49279984	49280984	+	LINC00910|k562|ENSG00000177410|upES	chr20	49280344	49280381	DKC1|HepG2	37
chr20	49279984	49280984	+	LINC00910|k562|ENSG00000177410|upES	chr20	49280689	49280695	SMNDC1|HepG2	6
chr20	49279984	49280984	+	LINC00910|k562|ENSG00000177410|upES	chr20	49280709	49280750	SRSF1|K562	41
chr20	49279984	49280984	+	LINC00910|k562|ENSG00000177410|upES	chr20	49280026	49280038	TBRG4|HepG2	12
chr20	49279984	49280984	+	LINC00910|k562|ENSG00000177410|upES	chr20	49280702	49280729	GTF2F1|HepG2	27
chr20	49279984	49280984	+	LINC00910|k562|ENSG00000177410|upES	chr20	49280340	49280403	TRA2A|HepG2	63
chr20	49279984	49280984	+	LINC00910|k562|ENSG00000177410|upES	chr20	49280377	49280386	SF3B4|K562	9
chr20	49279984	49280984	+	LINC00910|k562|ENSG00000177410|upES	chr20	49280372	49280384	PPIL4|K562	12
chr20	49279984	49280984	+	LINC00910|k562|ENSG00000177410|upES	chr20	49280706	49280739	LARP4|K562	33
chr20	49279984	49280984	+	LINC00910|k562|ENSG00000177410|upES	chr20	49280345	49280350	SRSF9|HepG2	5
chr20	49279984	49280984	+	LINC00910|k562|ENSG00000177410|upES	chr20	49280503	49280533	DDX6|K562	30
chr20	49279984	49280984	+	LINC00910|k562|ENSG00000177410|upES	chr20	49280076	49280127	U2AF2|HepG2	51
chr20	49279984	49280984	+	LINC00910|k562|ENSG00000177410|upES	chr20	49280330	49280337	EXOSC5|K562	7
chr20	49279984	49280984	+	LINC00910|k562|ENSG00000177410|upES	chr20	49280329	49280340	HNRNPUL1|K562	11
chr20	49279984	49280984	+	LINC00910|k562|ENSG00000177410|upES	chr20	49280507	49280534	EIF3D|HepG2	27
chr20	49279984	49280984	+	LINC00910|k562|ENSG00000177410|upES	chr20	49280478	49280536	BUD13|K562	58
chr20	49279984	49280984	+	LINC00910|k562|ENSG00000177410|upES	chr20	49280365	49280374	NOLC1|K562	9
chr20	49279984	49280984	+	LINC00910|k562|ENSG00000177410|upES	chr20	49280350	49280386	SRSF9|HepG2	36
chr20	49279984	49280984	+	LINC00910|k562|ENSG00000177410|upES	chr20	49280391	49280402	DDX6|K562	11
chr20	49279984	49280984	+	LINC00910|k562|ENSG00000177410|upES	chr20	49280376	49280382	EIF3H|HepG2	6
chr20	49279984	49280984	+	LINC00910|k562|ENSG00000177410|upES	chr20	49280693	49280754	METAP2|K562	61
chr20	49279984	49280984	+	LINC00910|k562|ENSG00000177410|upES	chr20	49280383	49280402	XRCC6|K562	19
chr20	49279984	49280984	+	LINC00910|k562|ENSG00000177410|upES	chr20	49280394	49280429	EIF3D|HepG2	35
chr20	49279984	49280984	+	LINC00910|k562|ENSG00000177410|upES	chr20	49280351	49280369	UPF1|K562	18
chr20	49279984	49280984	+	LINC00910|k562|ENSG00000177410|upES	chr20	49280376	49280392	HNRNPC|HepG2	16
chr20	49279984	49280984	+	LINC00910|k562|ENSG00000177410|upES	chr20	49280338	49280397	HNRNPU|K562	59
chr20	49279984	49280984	+	LINC00910|k562|ENSG00000177410|upES	chr20	49280327	49280339	FXR1|K562	12
chr20	49279984	49280984	+	LINC00910|k562|ENSG00000177410|upES	chr20	49280338	49280387	RBM22|HepG2	49
chr20	49279984	49280984	+	LINC00910|k562|ENSG00000177410|upES	chr20	49280345	49280382	SND1|HepG2	37
chr20	49279984	49280984	+	LINC00910|k562|ENSG00000177410|upES	chr20	49280358	49280407	PPIG|HepG2	49
chr20	49279984	49280984	+	LINC00910|k562|ENSG00000177410|upES	chr20	49280345	49280374	SND1|K562	29
chr20	49279984	49280984	+	LINC00910|k562|ENSG00000177410|upES	chr20	49280755	49280769	SMNDC1|K562	14
chr20	49279984	49280984	+	LINC00910|k562|ENSG00000177410|upES	chr20	49280714	49280739	SAFB2|K562	25
chr20	49279984	49280984	+	LINC00910|k562|ENSG00000177410|upES	chr20	49280345	49280375	LSM11|K562	30
chr20	49279984	49280984	+	LINC00910|k562|ENSG00000177410|upES	chr20	49280483	49280543	LIN28A|H9	60
chr20	49279984	49280984	+	LINC00910|k562|ENSG00000177410|upES	chr20	49280328	49280369	SFPQ|HepG2	41
chr20	49279984	49280984	+	LINC00910|k562|ENSG00000177410|upES	chr20	49280354	49280391	XRN2|HepG2	37
chr20	49279984	49280984	+	LINC00910|k562|ENSG00000177410|upES	chr20	49280374	49280388	KHDRBS1|K562	14
chr20	49279984	49280984	+	LINC00910|k562|ENSG00000177410|upES	chr20	49280902	49280933	U2AF1|HepG2	31
chr20	49279984	49280984	+	LINC00910|k562|ENSG00000177410|upES	chr20	49280376	49280384	SND1|K562	8
chr20	49279984	49280984	+	LINC00910|k562|ENSG00000177410|upES	chr20	49280375	49280395	HNRNPA1|HepG2	20
chr20	49279984	49280984	+	LINC00910|k562|ENSG00000177410|upES	chr20	49280330	49280385	FTO|K562	55
chr20	49279984	49280984	+	LINC00910|k562|ENSG00000177410|upES	chr20	49280505	49280523	AUH|HepG2	18
chr20	49279984	49280984	+	LINC00910|k562|ENSG00000177410|upES	chr20	49280352	49280374	KHDRBS1|K562	22
chr20	49279984	49280984	+	LINC00910|k562|ENSG00000177410|upES	chr20	49280688	49280695	FAM120A|HepG2	7
chr20	49279984	49280984	+	LINC00910|k562|ENSG00000177410|upES	chr20	49280694	49280754	CDC40|HepG2	60
chr20	49279984	49280984	+	LINC00910|k562|ENSG00000177410|upES	chr20	49280710	49280729	EIF3D|HepG2	19
chr20	49279984	49280984	+	LINC00910|k562|ENSG00000177410|upES	chr20	49280375	49280400	SFPQ|HepG2	25
chr20	49279984	49280984	+	LINC00910|k562|ENSG00000177410|upES	chr20	49280495	49280528	PRPF8|K562	33
chr20	49279984	49280984	+	LINC00910|k562|ENSG00000177410|upES	chr20	49280896	49281024	PRPF8|K562	88
chr20	49279984	49280984	+	LINC00910|k562|ENSG00000177410|upES	chr20	49280710	49280741	SBDS|K562	31
chr20	49279984	49280984	+	LINC00910|k562|ENSG00000177410|upES	chr20	49280705	49280755	TAF15|K562	50
chr20	49279984	49280984	+	LINC00910|k562|ENSG00000177410|upES	chr20	49280693	49280758	FUBP3|HepG2	65
chr20	49279984	49280984	+	LINC00910|k562|ENSG00000177410|upES	chr20	49280388	49280406	NCBP2|HepG2	18
chr20	49279984	49280984	+	LINC00910|k562|ENSG00000177410|upES	chr20	49280732	49280756	TROVE2|HepG2	24
chr20	49279984	49280984	+	LINC00910|k562|ENSG00000177410|upES	chr20	49280375	49280393	FASTKD2|K562	18
chr20	49279984	49280984	+	LINC00910|k562|ENSG00000177410|upES	chr20	49280366	49280404	TRA2A|HepG2	38
chr20	49279984	49280984	+	LINC00910|k562|ENSG00000177410|upES	chr20	49280371	49280408	DGCR8|K562	37
chr20	49279984	49280984	+	LINC00910|k562|ENSG00000177410|upES	chr20	49280385	49280396	RBM27|K562	11
chr20	49279984	49280984	+	LINC00910|k562|ENSG00000177410|upES	chr20	49280347	49280390	QKI|K562	43
chr20	49279984	49280984	+	LINC00910|k562|ENSG00000177410|upES	chr20	49280699	49280760	DDX24|K562	61
chr20	49279984	49280984	+	LINC00910|k562|ENSG00000177410|upES	chr20	49280734	49280750	CPSF6|K562	16
chr20	49279984	49280984	+	LINC00910|k562|ENSG00000177410|upES	chr20	49280389	49280405	SF3A3|HepG2	16
chr20	49279984	49280984	+	LINC00910|k562|ENSG00000177410|upES	chr20	49280376	49280396	ZRANB2|K562	20
chr20	49279984	49280984	+	LINC00910|k562|ENSG00000177410|upES	chr20	49280704	49280755	SRSF7|K562	51
chr20	49279984	49280984	+	LINC00910|k562|ENSG00000177410|upES	chr20	49280487	49280543	PPIG|HepG2	56
chr20	49279984	49280984	+	LINC00910|k562|ENSG00000177410|upES	chr20	49280338	49280352	BCCIP|HepG2	14
chr20	49279984	49280984	+	LINC00910|k562|ENSG00000177410|upES	chr20	49280374	49280402	CSTF2|HepG2	28
chr20	49279984	49280984	+	LINC00910|k562|ENSG00000177410|upES	chr20	49280336	49280354	TRA2A|HepG2	18
chr20	49279984	49280984	+	LINC00910|k562|ENSG00000177410|upES	chr20	49280896	49280962	HNRNPM|K562	66
chr20	49279984	49280984	+	LINC00910|k562|ENSG00000177410|upES	chr20	49280710	49280746	GTF2F1|K562	36
chr20	49279984	49280984	+	LINC00910|k562|ENSG00000177410|upES	chr20	49280706	49280766	NCBP2|HepG2	60
chr20	49279984	49280984	+	LINC00910|k562|ENSG00000177410|upES	chr20	49280346	49280376	TIAL1|K562	30
chr20	49279984	49280984	+	LINC00910|k562|ENSG00000177410|upES	chr20	49280336	49280369	EIF3D|HepG2	33
chr20	49279984	49280984	+	LINC00910|k562|ENSG00000177410|upES	chr20	49280503	49280531	MTPAP|K562	28
chr20	49279984	49280984	+	LINC00910|k562|ENSG00000177410|upES	chr20	49280690	49280718	SF3B4|K562	28
chr20	49279984	49280984	+	LINC00910|k562|ENSG00000177410|upES	chr20	49280345	49280377	GPKOW|K562	32
chr20	49279984	49280984	+	LINC00910|k562|ENSG00000177410|upES	chr20	49280705	49280766	TRA2A|HepG2	61
chr20	49279984	49280984	+	LINC00910|k562|ENSG00000177410|upES	chr20	49280699	49280757	RBFOX2|HepG2	58
chr20	49279984	49280984	+	LINC00910|k562|ENSG00000177410|upES	chr20	49280702	49280721	UCHL5|K562	19
chr20	49279984	49280984	+	LINC00910|k562|ENSG00000177410|upES	chr20	49280695	49280743	CPSF6|HEK293	48
chr20	49279984	49280984	+	LINC00910|k562|ENSG00000177410|upES	chr20	49280903	49280922	U2AF1|K562	19
chr20	49279984	49280984	+	LINC00910|k562|ENSG00000177410|upES	chr20	49280499	49280530	TAF15|HepG2	31
chr20	49279984	49280984	+	LINC00910|k562|ENSG00000177410|upES	chr20	49280834	49280867	EFTUD2|K562	33
chr20	49279984	49280984	+	LINC00910|k562|ENSG00000177410|upES	chr20	49280344	49280355	LARP7|K562	11
chr20	49279984	49280984	+	LINC00910|k562|ENSG00000177410|upES	chr20	49280703	49280743	AARS|K562	40
chr20	49279984	49280984	+	LINC00910|k562|ENSG00000177410|upES	chr20	49280393	49280403	SRSF9|HepG2	10
chr20	49279984	49280984	+	LINC00910|k562|ENSG00000177410|upES	chr20	49280511	49280535	MTPAP|K562	24
chr20	49279984	49280984	+	LINC00910|k562|ENSG00000177410|upES	chr20	49280883	49280903	NUDT21|HEK293	20
chr20	49279984	49280984	+	LINC00910|k562|ENSG00000177410|upES	chr20	49280506	49280522	TBRG4|K562	16
chr20	49279984	49280984	+	LINC00910|k562|ENSG00000177410|upES	chr20	49280725	49280730	HNRNPM|K562	5
chr20	49279984	49280984	+	LINC00910|k562|ENSG00000177410|upES	chr20	49280339	49280356	YBX3|K562	17
chr20	49279984	49280984	+	LINC00910|k562|ENSG00000177410|upES	chr20	49280354	49280373	DDX55|HepG2	19
chr20	49279984	49280984	+	LINC00910|k562|ENSG00000177410|upES	chr20	49280339	49280353	BCCIP|HepG2	14
chr20	49279984	49280984	+	LINC00910|k562|ENSG00000177410|upES	chr20	49280705	49280753	NCBP2|K562	48
chr20	49279984	49280984	+	LINC00910|k562|ENSG00000177410|upES	chr20	49280339	49280400	DDX6|HepG2	61
chr20	49279984	49280984	+	LINC00910|k562|ENSG00000177410|upES	chr20	49280808	49280860	U2AF2|HepG2	52
chr20	49279984	49280984	+	LINC00910|k562|ENSG00000177410|upES	chr20	49280704	49280766	XPO5|HepG2	62
chr20	49279984	49280984	+	LINC00910|k562|ENSG00000177410|upES	chr20	49280345	49280354	DDX6|K562	9
chr20	49279984	49280984	+	LINC00910|k562|ENSG00000177410|upES	chr20	49280501	49280511	CSTF2T|K562	10
chr20	49279984	49280984	+	LINC00910|k562|ENSG00000177410|upES	chr20	49280745	49280764	U2AF1|HepG2	19
chr20	49279984	49280984	+	LINC00910|k562|ENSG00000177410|upES	chr20	49280383	49280403	PTBP1|K562	20
chr20	49279984	49280984	+	LINC00910|k562|ENSG00000177410|upES	chr20	49280335	49280402	PTBP1|HepG2	67
chr20	49279984	49280984	+	LINC00910|k562|ENSG00000177410|upES	chr20	49280705	49280769	QKI|HepG2	64
chr20	49279984	49280984	+	LINC00910|k562|ENSG00000177410|upES	chr20	49280896	49280933	U2AF1|HepG2	37
chr20	49279984	49280984	+	LINC00910|k562|ENSG00000177410|upES	chr20	49280483	49280543	CPSF7|HEK293	60
chr20	49279984	49280984	+	LINC00910|k562|ENSG00000177410|upES	chr20	49280486	49280528	YBX3|K562	42
chr20	49279984	49280984	+	LINC00910|k562|ENSG00000177410|upES	chr20	49280706	49280764	HNRNPUL1|K562	58
chr20	49279984	49280984	+	LINC00910|k562|ENSG00000177410|upES	chr20	49280329	49280336	LARP7|K562	7
chr20	49279984	49280984	+	LINC00910|k562|ENSG00000177410|upES	chr20	49280518	49280544	LSM11|K562	26
chr20	49279984	49280984	+	LINC00910|k562|ENSG00000177410|upES	chr20	49280315	49280357	BUD13|K562	42
chr20	49279984	49280984	+	LINC00910|k562|ENSG00000177410|upES	chr20	49280493	49280537	IGF2BP2|K562	44
chr20	49279984	49280984	+	LINC00910|k562|ENSG00000177410|upES	chr20	49280698	49280763	XRCC6|HepG2	65
chr20	49279984	49280984	+	LINC00910|k562|ENSG00000177410|upES	chr20	49280510	49280529	SND1|K562	19
chr20	49279984	49280984	+	LINC00910|k562|ENSG00000177410|upES	chr20	49280328	49280375	UCHL5|K562	47
chr20	49279984	49280984	+	LINC00910|k562|ENSG00000177410|upES	chr20	49280335	49280407	CSTF2T|K562	72
chr20	49279984	49280984	+	LINC00910|k562|ENSG00000177410|upES	chr20	49280370	49280403	DDX24|K562	33
chr20	49279984	49280984	+	LINC00910|k562|ENSG00000177410|upES	chr20	49280318	49280406	CDC40|HepG2	88
chr20	49279984	49280984	+	LINC00910|k562|ENSG00000177410|upES	chr20	49280718	49280742	RBM5|HepG2	24
chr20	49279984	49280984	+	LINC00910|k562|ENSG00000177410|upES	chr20	49280391	49280405	FTO|K562	14
chr20	49279984	49280984	+	LINC00910|k562|ENSG00000177410|upES	chr20	49280332	49280371	CSTF2|HepG2	39
chr20	49279984	49280984	+	LINC00910|k562|ENSG00000177410|upES	chr20	49280901	49280965	UPF1|K562	64
chr20	49279984	49280984	+	LINC00910|k562|ENSG00000177410|upES	chr20	49280909	49280938	IGF2BP2|K562	29
chr20	49279984	49280984	+	LINC00910|k562|ENSG00000177410|upES	chr20	49280913	49280959	DDX55|HepG2	46
chr20	49279984	49280984	+	LINC00910|k562|ENSG00000177410|upES	chr20	49280382	49280384	RBM5|HepG2	2
chr20	49279984	49280984	+	LINC00910|k562|ENSG00000177410|upES	chr20	49280334	49280392	SLTM|K562	58
chr20	49279984	49280984	+	LINC00910|k562|ENSG00000177410|upES	chr20	49280704	49280755	RPS5|K562	51
chr20	49279984	49280984	+	LINC00910|k562|ENSG00000177410|upES	chr20	49280331	49280336	AUH|K562	5
chr20	49279984	49280984	+	LINC00910|k562|ENSG00000177410|upES	chr20	49280698	49280760	XRCC6|K562	62
chr20	49279984	49280984	+	LINC00910|k562|ENSG00000177410|upES	chr20	49280728	49280743	BCCIP|HepG2	15
chr20	49279984	49280984	+	LINC00910|k562|ENSG00000177410|upES	chr20	49280335	49280352	NCBP2|K562	17
chr20	49279984	49280984	+	LINC00910|k562|ENSG00000177410|upES	chr20	49280728	49280754	NOLC1|HepG2	26
chr20	49279984	49280984	+	LINC00910|k562|ENSG00000177410|upES	chr20	49280393	49280403	LIN28B|HepG2	10
chr20	49279984	49280984	+	LINC00910|k562|ENSG00000177410|upES	chr20	49280339	49280401	FAM120A|K562	62
chr20	49279984	49280984	+	LINC00910|k562|ENSG00000177410|upES	chr20	49280357	49280374	BUD13|K562	17
chr20	49279984	49280984	+	LINC00910|k562|ENSG00000177410|upES	chr20	49280376	49280388	NCBP2|HepG2	12
chr20	49279984	49280984	+	LINC00910|k562|ENSG00000177410|upES	chr20	49280693	49280762	RBM15|K562	69
chr20	49279984	49280984	+	LINC00910|k562|ENSG00000177410|upES	chr20	49280977	49281014	AARS|K562	7
chr20	49279984	49280984	+	LINC00910|k562|ENSG00000177410|upES	chr20	49280708	49280739	LARP7|K562	31
chr20	49279984	49280984	+	LINC00910|k562|ENSG00000177410|upES	chr20	49280712	49280742	TBRG4|HepG2	30
chr20	49279984	49280984	+	LINC00910|k562|ENSG00000177410|upES	chr20	49280341	49280374	GNL3|K562	33
chr20	49279984	49280984	+	LINC00910|k562|ENSG00000177410|upES	chr20	49280375	49280383	UCHL5|K562	8
chr20	49279984	49280984	+	LINC00910|k562|ENSG00000177410|upES	chr20	49280405	49280428	NKRF|HepG2	23
chr20	49279984	49280984	+	LINC00910|k562|ENSG00000177410|upES	chr20	49280428	49280444	HNRNPUL1|HepG2	16
chr20	49279984	49280984	+	LINC00910|k562|ENSG00000177410|upES	chr20	49280699	49280762	SFPQ|HepG2	63
chr20	49279984	49280984	+	LINC00910|k562|ENSG00000177410|upES	chr20	49280393	49280401	AUH|HepG2	8
chr20	49279984	49280984	+	LINC00910|k562|ENSG00000177410|upES	chr20	49280342	49280403	TIA1|HepG2	61
chr20	49279984	49280984	+	LINC00910|k562|ENSG00000177410|upES	chr20	49280689	49280721	DGCR8|HepG2	32
chr20	49279984	49280984	+	LINC00910|k562|ENSG00000177410|upES	chr20	49280391	49280404	KHDRBS1|K562	13
chr20	49279984	49280984	+	LINC00910|k562|ENSG00000177410|upES	chr20	49280580	49280697	KHSRP|K562	117
chr20	49279984	49280984	+	LINC00910|k562|ENSG00000177410|upES	chr20	49280344	49280384	FXR1|K562	40
chr20	49279984	49280984	+	LINC00910|k562|ENSG00000177410|upES	chr20	49280375	49280403	TRA2A|K562	28
chr20	49279984	49280984	+	LINC00910|k562|ENSG00000177410|upES	chr20	49280500	49280529	NKRF|HepG2	29
chr20	49279984	49280984	+	LINC00910|k562|ENSG00000177410|upES	chr20	49280376	49280389	SMNDC1|K562	13
chr20	49279984	49280984	+	LINC00910|k562|ENSG00000177410|upES	chr20	49280411	49280413	SF3B4|HepG2	2
chr20	49279984	49280984	+	LINC00910|k562|ENSG00000177410|upES	chr20	49280695	49280764	RBM22|HepG2	69
chr20	49279984	49280984	+	LINC00910|k562|ENSG00000177410|upES	chr20	49280339	49280371	DGCR8|K562	32
chr20	49279984	49280984	+	LINC00910|k562|ENSG00000177410|upES	chr20	49280700	49280766	RBM5|HepG2	66
chr20	49279984	49280984	+	LINC00910|k562|ENSG00000177410|upES	chr20	49280564	49280569	NOLC1|K562	5
chr20	49279984	49280984	+	LINC00910|k562|ENSG00000177410|upES	chr20	49280502	49280521	NCBP2|HepG2	19
chr20	49279984	49280984	+	LINC00910|k562|ENSG00000177410|upES	chr20	49280832	49280863	PTBP1|HEK293T	31
chr20	49279984	49280984	+	LINC00910|k562|ENSG00000177410|upES	chr20	49280686	49280750	PRPF8|HepG2	64
chr20	49279984	49280984	+	LINC00910|k562|ENSG00000177410|upES	chr20	49280897	49280920	DHX30|K562	23
chr20	49279984	49280984	+	LINC00910|k562|ENSG00000177410|upES	chr20	49280711	49280741	FAM120A|HepG2	30
chr20	49279984	49280984	+	LINC00910|k562|ENSG00000177410|upES	chr20	49280703	49280755	IGF2BP2|K562	52
chr20	49279984	49280984	+	LINC00910|k562|ENSG00000177410|upES	chr20	49280356	49280376	TROVE2|HepG2	20
chr20	49279984	49280984	+	LINC00910|k562|ENSG00000177410|upES	chr20	49280329	49280371	DHX30|HepG2	42
chr20	49279984	49280984	+	LINC00910|k562|ENSG00000177410|upES	chr20	49280706	49280763	DDX59|HepG2	57
chr20	49279984	49280984	+	LINC00910|k562|ENSG00000177410|upES	chr20	49280346	49280388	EFTUD2|HepG2	42
chr20	49279984	49280984	+	LINC00910|k562|ENSG00000177410|upES	chr20	49280976	49281040	TIA1|HepG2	8
chr20	49279984	49280984	+	LINC00910|k562|ENSG00000177410|upES	chr20	49280356	49280403	RBFOX2|HepG2	47
chr20	49279984	49280984	+	LINC00910|k562|ENSG00000177410|upES	chr20	49280340	49280405	TARDBP|K562	65
chr20	49279984	49280984	+	LINC00910|k562|ENSG00000177410|upES	chr20	49280700	49280763	CDC40|HepG2	63
chr20	49279984	49280984	+	LINC00910|k562|ENSG00000177410|upES	chr20	49280509	49280541	SRSF7|K562	32
chr20	49279984	49280984	+	LINC00910|k562|ENSG00000177410|upES	chr20	49280339	49280350	FXR1|K562	11
chr20	49279984	49280984	+	LINC00910|k562|ENSG00000177410|upES	chr20	49280404	49280406	PUM2|K562	2
chr20	49279984	49280984	+	LINC00910|k562|ENSG00000177410|upES	chr20	49280936	49280947	LIN28B|K562	11
chr20	49279984	49280984	+	LINC00910|k562|ENSG00000177410|upES	chr20	49280376	49280402	DDX3X|K562	26
chr20	49279984	49280984	+	LINC00910|k562|ENSG00000177410|upES	chr20	49280336	49280403	RPS5|K562	67
chr20	49279984	49280984	+	LINC00910|k562|ENSG00000177410|upES	chr20	49280683	49280743	DHX30|K562	60
chr20	49279984	49280984	+	LINC00910|k562|ENSG00000177410|upES	chr20	49280695	49280743	CPSF4|HEK293	48
chr20	49279984	49280984	+	LINC00910|k562|ENSG00000177410|upES	chr20	49280387	49280403	GNL3|K562	16
chr20	49279984	49280984	+	LINC00910|k562|ENSG00000177410|upES	chr20	49280340	49280375	NCBP2|HepG2	35
chr20	49279984	49280984	+	LINC00910|k562|ENSG00000177410|upES	chr20	49280718	49280754	SF3B4|K562	36
chr20	49279984	49280984	+	LINC00910|k562|ENSG00000177410|upES	chr20	49280913	49280939	RBM27|K562	26
chr20	49279984	49280984	+	LINC00910|k562|ENSG00000177410|upES	chr20	49280385	49280403	SRSF1|K562	18
chr20	49279984	49280984	+	LINC00910|k562|ENSG00000177410|upES	chr20	49280860	49280935	BUD13|HepG2	75
chr20	49279984	49280984	+	LINC00910|k562|ENSG00000177410|upES	chr20	49280392	49280400	MTPAP|K562	8
chr20	49279984	49280984	+	LINC00910|k562|ENSG00000177410|upES	chr20	49280348	49280377	U2AF1|HepG2	29
chr20	49279984	49280984	+	LINC00910|k562|ENSG00000177410|upES	chr20	49280709	49280749	SFPQ|HepG2	40
chr20	49279984	49280984	+	LINC00910|k562|ENSG00000177410|upES	chr20	49280376	49280393	U2AF2|K562	17
chr20	49279984	49280984	+	LINC00910|k562|ENSG00000177410|upES	chr20	49280335	49280367	TROVE2|HepG2	32
chr20	49279984	49280984	+	LINC00910|k562|ENSG00000177410|upES	chr20	49280342	49280376	SRSF7|HepG2	34
chr20	49279984	49280984	+	LINC00910|k562|ENSG00000177410|upES	chr20	49280941	49280961	LSM11|K562	20
chr20	49279984	49280984	+	LINC00910|k562|ENSG00000177410|upES	chr20	49280373	49280404	HNRNPU|K562	31
chr20	49279984	49280984	+	LINC00910|k562|ENSG00000177410|upES	chr20	49280393	49280402	U2AF1|K562	9
chr20	49279984	49280984	+	LINC00910|k562|ENSG00000177410|upES	chr20	49280385	49280398	NPM1|K562	13
chr20	49279984	49280984	+	LINC00910|k562|ENSG00000177410|upES	chr20	49280705	49280758	DGCR8|K562	53
chr20	49279984	49280984	+	LINC00910|k562|ENSG00000177410|upES	chr20	49280698	49280763	DDX55|HepG2	65
chr20	49279984	49280984	+	LINC00910|k562|ENSG00000177410|upES	chr20	49280697	49280761	MTPAP|K562	64
chr20	49279984	49280984	+	LINC00910|k562|ENSG00000177410|upES	chr20	49280690	49280700	GTF2F1|HepG2	10
chr20	49279984	49280984	+	LINC00910|k562|ENSG00000177410|upES	chr20	49280375	49280389	NCBP2|HepG2	14
chr20	49279984	49280984	+	LINC00910|k562|ENSG00000177410|upES	chr20	49280358	49280377	SAFB2|K562	19
chr20	49279984	49280984	+	LINC00910|k562|ENSG00000177410|upES	chr20	49280332	49280337	LIN28B|HepG2	5
chr20	49279984	49280984	+	LINC00910|k562|ENSG00000177410|upES	chr20	49280339	49280404	HNRNPA1|K562	65
chr20	49279984	49280984	+	LINC00910|k562|ENSG00000177410|upES	chr20	49280344	49280355	RBM22|HepG2	11
chr20	49279984	49280984	+	LINC00910|k562|ENSG00000177410|upES	chr20	49280713	49280766	HNRNPU|HepG2	53
chr20	49279984	49280984	+	LINC00910|k562|ENSG00000177410|upES	chr20	49280732	49280745	SAFB2|K562	13
chr20	49279984	49280984	+	LINC00910|k562|ENSG00000177410|upES	chr20	49280358	49280395	SF3B4|HepG2	37
chr20	49279984	49280984	+	LINC00910|k562|ENSG00000177410|upES	chr20	49280338	49280376	RPS3|K562	38
chr20	49279984	49280984	+	LINC00910|k562|ENSG00000177410|upES	chr20	49280346	49280373	LIN28B|K562	27
chr20	49279984	49280984	+	LINC00910|k562|ENSG00000177410|upES	chr20	49280723	49280742	SUB1|HepG2	19
chr20	49279984	49280984	+	LINC00910|k562|ENSG00000177410|upES	chr20	49280385	49280411	DDX3X|K562	26
chr20	49279984	49280984	+	LINC00910|k562|ENSG00000177410|upES	chr20	49280390	49280396	RPS11|K562	6
chr20	49279984	49280984	+	LINC00910|k562|ENSG00000177410|upES	chr20	49280346	49280372	EWSR1|K562	26
chr20	49279984	49280984	+	LINC00910|k562|ENSG00000177410|upES	chr20	49280392	49280400	RBM22|K562	8
chr20	49279984	49280984	+	LINC00910|k562|ENSG00000177410|upES	chr20	49280904	49280965	SUB1|HepG2	61
chr20	49279984	49280984	+	LINC00910|k562|ENSG00000177410|upES	chr20	49280390	49280398	GNL3|K562	8
chr20	49279984	49280984	+	LINC00910|k562|ENSG00000177410|upES	chr20	49280977	49281047	TIA1|HepG2	7
chr20	49279984	49280984	+	LINC00910|k562|ENSG00000177410|upES	chr20	49280393	49280404	QKI|K562	11
chr20	49279984	49280984	+	LINC00910|k562|ENSG00000177410|upES	chr20	49280487	49280544	HLTF|K562	57
chr20	49279984	49280984	+	LINC00910|k562|ENSG00000177410|upES	chr20	49280376	49280384	SMNDC1|K562	8
chr20	49279984	49280984	+	LINC00910|k562|ENSG00000177410|upES	chr20	49280384	49280404	PPIL4|K562	20
chr20	49279984	49280984	+	LINC00910|k562|ENSG00000177410|upES	chr20	49280905	49280989	PPIG|HepG2	79
chr20	49279984	49280984	+	LINC00910|k562|ENSG00000177410|upES	chr20	49280347	49280371	UPF1|K562	24
chr20	49279984	49280984	+	LINC00910|k562|ENSG00000177410|upES	chr20	49280393	49280400	QKI|HepG2	7
chr20	49279984	49280984	+	LINC00910|k562|ENSG00000177410|upES	chr20	49280520	49280539	FASTKD2|K562	19
chr20	49279984	49280984	+	LINC00910|k562|ENSG00000177410|upES	chr20	49280330	49280373	GRSF1|HepG2	43
chr20	49279984	49280984	+	LINC00910|k562|ENSG00000177410|upES	chr20	49280389	49280405	PCBP2|HepG2	16
chr20	49279984	49280984	+	LINC00910|k562|ENSG00000177410|upES	chr20	49280526	49280557	PUM2|K562	31
chr20	49279984	49280984	+	LINC00910|k562|ENSG00000177410|upES	chr20	49280391	49280403	RPS3|K562	12
chr20	49279984	49280984	+	LINC00910|k562|ENSG00000177410|upES	chr20	49280322	49280409	RBM15|HepG2	87
chr20	49279984	49280984	+	LINC00910|k562|ENSG00000177410|upES	chr20	49280385	49280410	HNRNPL|K562	25
chr20	49279984	49280984	+	LINC00910|k562|ENSG00000177410|upES	chr20	49280925	49280934	FXR2|K562	9
chr20	49279984	49280984	+	LINC00910|k562|ENSG00000177410|upES	chr20	49280338	49280366	RBM5|HepG2	28
chr20	49279984	49280984	+	LINC00910|k562|ENSG00000177410|upES	chr20	49280355	49280376	LIN28B|HepG2	21
chr20	49279984	49280984	+	LINC00910|k562|ENSG00000177410|upES	chr20	49280500	49280539	CPSF6|K562	39
chr20	49279984	49280984	+	LINC00910|k562|ENSG00000177410|upES	chr20	49280707	49280747	EIF4G2|K562	40
chr20	49279984	49280984	+	LINC00910|k562|ENSG00000177410|upES	chr20	49280328	49280393	IGF2BP1|HepG2	65
chr20	49279984	49280984	+	LINC00910|k562|ENSG00000177410|upES	chr20	49280367	49280376	SMNDC1|K562	9
chr20	49279984	49280984	+	LINC00910|k562|ENSG00000177410|upES	chr20	49280494	49280530	TRA2A|HepG2	36
chr20	49279984	49280984	+	LINC00910|k562|ENSG00000177410|upES	chr20	49280692	49280769	PTBP1|K562	77
chr20	49279984	49280984	+	LINC00910|k562|ENSG00000177410|upES	chr20	49280345	49280383	TBRG4|HepG2	38
chr20	49279984	49280984	+	LINC00910|k562|ENSG00000177410|upES	chr20	49280517	49280546	SAFB2|K562	29
chr20	49279984	49280984	+	LINC00910|k562|ENSG00000177410|upES	chr20	49280617	49280729	EFTUD2|HepG2	112
chr20	49279984	49280984	+	LINC00910|k562|ENSG00000177410|upES	chr20	49280396	49280403	ZRANB2|K562	7
chr20	49279984	49280984	+	LINC00910|k562|ENSG00000177410|upES	chr20	49280563	49280570	LARP4|K562	7
chr20	49279984	49280984	+	LINC00910|k562|ENSG00000177410|upES	chr20	49280372	49280404	AGGF1|K562	32
chr20	49279984	49280984	+	LINC00910|k562|ENSG00000177410|upES	chr20	49280696	49280732	TROVE2|HepG2	36
chr20	49279984	49280984	+	LINC00910|k562|ENSG00000177410|upES	chr20	49280497	49280517	SF3B4|K562	20
chr20	49279984	49280984	+	LINC00910|k562|ENSG00000177410|upES	chr20	49280905	49280948	UCHL5|K562	43
chr20	49279984	49280984	+	LINC00910|k562|ENSG00000177410|upES	chr20	49280303	49280343	EIF4A3|HeLa	40
chr20	49279984	49280984	+	LINC00910|k562|ENSG00000177410|upES	chr20	49280702	49280767	EIF3D|HepG2	65
chr20	49279984	49280984	+	LINC00910|k562|ENSG00000177410|upES	chr20	49280375	49280405	NSUN2|K562	30
chr20	49279984	49280984	+	LINC00910|k562|ENSG00000177410|upES	chr20	49280336	49280390	BUD13|HepG2	54
chr20	49279984	49280984	+	LINC00910|k562|ENSG00000177410|upES	chr20	49280730	49280767	SMNDC1|K562	37
chr20	49279984	49280984	+	LINC00910|k562|ENSG00000177410|upES	chr20	49280375	49280401	TRA2A|K562	26
chr20	49279984	49280984	+	LINC00910|k562|ENSG00000177410|upES	chr20	49280388	49280404	METAP2|K562	16
chr20	49279984	49280984	+	LINC00910|k562|ENSG00000177410|upES	chr20	49280327	49280375	NKRF|HepG2	48
chr20	49279984	49280984	+	LINC00910|k562|ENSG00000177410|upES	chr20	49280923	49280977	UCHL5|HepG2	54
chr20	49279984	49280984	+	LINC00910|k562|ENSG00000177410|upES	chr20	49280696	49280720	U2AF2|HepG2	24
chr20	49279984	49280984	+	LINC00910|k562|ENSG00000177410|upES	chr20	49280338	49280372	HNRNPUL1|K562	34
chr20	49279984	49280984	+	LINC00910|k562|ENSG00000177410|upES	chr20	49280511	49280542	KHSRP|K562	31
chr20	49279984	49280984	+	LINC00910|k562|ENSG00000177410|upES	chr20	49280695	49280757	AKAP8L|K562	62
chr20	49279984	49280984	+	LINC00910|k562|ENSG00000177410|upES	chr20	49280523	49280537	EXOSC5|K562	14
chr20	49279984	49280984	+	LINC00910|k562|ENSG00000177410|upES	chr20	49280602	49280635	RBM22|HepG2	33
chr20	49279984	49280984	+	LINC00910|k562|ENSG00000177410|upES	chr20	49280567	49280570	YBX3|K562	3
chr20	49279984	49280984	+	LINC00910|k562|ENSG00000177410|upES	chr20	49280506	49280532	FASTKD2|HepG2	26
chr20	49279984	49280984	+	LINC00910|k562|ENSG00000177410|upES	chr20	49280342	49280375	LARP4|K562	33
chr20	49279984	49280984	+	LINC00910|k562|ENSG00000177410|upES	chr20	49280335	49280384	SAFB2|K562	49
chr20	49279984	49280984	+	LINC00910|k562|ENSG00000177410|upES	chr20	49280616	49280671	PRPF8|HepG2	55
chr20	49279984	49280984	+	LINC00910|k562|ENSG00000177410|upES	chr20	49280346	49280383	TIAL1|HeLa	37
chr20	49279984	49280984	+	LINC00910|k562|ENSG00000177410|upES	chr20	49280368	49280375	FASTKD2|K562	7
chr20	49279984	49280984	+	LINC00910|k562|ENSG00000177410|upES	chr20	49280390	49280404	ZRANB2|K562	14
chr20	49279984	49280984	+	LINC00910|k562|ENSG00000177410|upES	chr20	49280590	49280611	TAF15|HepG2	21
chr20	49279984	49280984	+	LINC00910|k562|ENSG00000177410|upES	chr20	49280346	49280349	TRA2A|K562	3
chr20	49279984	49280984	+	LINC00910|k562|ENSG00000177410|upES	chr20	49280384	49280400	HNRNPA1|HepG2	16
chr20	49279984	49280984	+	LINC00910|k562|ENSG00000177410|upES	chr20	49280392	49280405	RBFOX2|K562	13
chr20	49279984	49280984	+	LINC00910|k562|ENSG00000177410|upES	chr20	49280329	49280356	U2AF1|K562	27
chr20	49279984	49280984	+	LINC00910|k562|ENSG00000177410|upES	chr20	49280374	49280386	TAF15|K562	12
chr20	49279984	49280984	+	LINC00910|k562|ENSG00000177410|upES	chr20	49280498	49280529	SMNDC1|HepG2	31
chr20	49279984	49280984	+	LINC00910|k562|ENSG00000177410|upES	chr20	49280337	49280404	RPS11|K562	67
chr20	49279984	49280984	+	LINC00910|k562|ENSG00000177410|upES	chr20	49280323	49280336	CSTF2|HepG2	13
chr20	49279984	49280984	+	LINC00910|k562|ENSG00000177410|upES	chr20	49280945	49281002	BUD13|HepG2	39
chr20	49279984	49280984	+	LINC00910|k562|ENSG00000177410|upES	chr20	49280703	49280764	IGF2BP3|HepG2	61
chr20	49279984	49280984	+	LINC00910|k562|ENSG00000177410|upES	chr20	49280524	49280535	TAF15|HepG2	11
chr20	49279984	49280984	+	LINC00910|k562|ENSG00000177410|upES	chr20	49280376	49280402	XRCC6|HepG2	26
chr20	49279984	49280984	+	LINC00910|k562|ENSG00000177410|upES	chr20	49280393	49280404	LIN28B|K562	11
chr20	49279984	49280984	+	LINC00910|k562|ENSG00000177410|upES	chr20	49280342	49280353	QKI|HepG2	11
chr20	49279984	49280984	+	LINC00910|k562|ENSG00000177410|upES	chr20	49280697	49280755	SRSF1|HepG2	58
chr20	49279984	49280984	+	LINC00910|k562|ENSG00000177410|upES	chr20	49280372	49280389	FTO|K562	17
chr20	49279984	49280984	+	LINC00910|k562|ENSG00000177410|upES	chr20	49280350	49280378	BUD13|HepG2	28
chr20	49279984	49280984	+	LINC00910|k562|ENSG00000177410|upES	chr20	49280922	49280950	DDX55|K562	28
chr20	49279984	49280984	+	LINC00910|k562|ENSG00000177410|upES	chr20	49280370	49280388	AKAP8L|K562	18
chr20	49279984	49280984	+	LINC00910|k562|ENSG00000177410|upES	chr20	49280685	49280698	EIF3D|HepG2	13
chr20	49279984	49280984	+	LINC00910|k562|ENSG00000177410|upES	chr20	49280337	49280412	HNRNPL|HepG2	75
chr20	49279984	49280984	+	LINC00910|k562|ENSG00000177410|upES	chr20	49280498	49280528	GEMIN5|K562	30
chr20	49279984	49280984	+	LINC00910|k562|ENSG00000177410|upES	chr20	49280564	49280612	BUD13|K562	48
chr20	49279984	49280984	+	LINC00910|k562|ENSG00000177410|upES	chr20	49280368	49280374	NSUN2|K562	6
chr20	49279984	49280984	+	LINC00910|k562|ENSG00000177410|upES	chr20	49280346	49280383	PTBP1PTBP2|HeLa	37
chr20	49279984	49280984	+	LINC00910|k562|ENSG00000177410|upES	chr20	49280521	49280547	DHX30|K562	26
chr20	49279984	49280984	+	LINC00910|k562|ENSG00000177410|upES	chr20	49280337	49280400	AGGF1|K562	63
chr20	49279984	49280984	+	LINC00910|k562|ENSG00000177410|upES	chr20	49280393	49280403	FASTKD2|K562	10
chr20	49279984	49280984	+	LINC00910|k562|ENSG00000177410|upES	chr20	49280398	49280405	GNL3|K562	7
chr20	49279984	49280984	+	LINC00910|k562|ENSG00000177410|upES	chr20	49280694	49280756	POLR2G|HepG2	62
chr20	49279984	49280984	+	LINC00910|k562|ENSG00000177410|upES	chr20	49279940	49279991	DDX42|K562	7
chr20	49279984	49280984	+	LINC00910|k562|ENSG00000177410|upES	chr20	49280420	49280473	SF3B4|HepG2	53
chr20	49279984	49280984	+	LINC00910|k562|ENSG00000177410|upES	chr20	49280713	49280743	HNRNPM|HepG2	30
chr20	49279984	49280984	+	LINC00910|k562|ENSG00000177410|upES	chr20	49280716	49280755	FTO|K562	39
chr20	49279984	49280984	+	LINC00910|k562|ENSG00000177410|upES	chr20	49280346	49280383	CPSF6|HEK293	37
chr20	49279984	49280984	+	LINC00910|k562|ENSG00000177410|upES	chr20	49280303	49280343	CSTF2|HeLa	40
chr20	49279984	49280984	+	LINC00910|k562|ENSG00000177410|upES	chr20	49280700	49280750	LARP7|HepG2	50
chr20	49279984	49280984	+	LINC00910|k562|ENSG00000177410|upES	chr20	49280345	49280352	FASTKD2|HepG2	7
chr20	49279984	49280984	+	LINC00910|k562|ENSG00000177410|upES	chr20	49280374	49280393	TAF15|HepG2	19
chr20	49279984	49280984	+	LINC00910|k562|ENSG00000177410|upES	chr20	49280345	49280359	YWHAG|K562	14
chr20	49279984	49280984	+	LINC00910|k562|ENSG00000177410|upES	chr20	49280323	49280389	AGGF1|HepG2	66
chr20	49279984	49280984	+	LINC00910|k562|ENSG00000177410|upES	chr20	49280334	49280387	DDX42|K562	53
chr20	49279984	49280984	+	LINC00910|k562|ENSG00000177410|upES	chr20	49280325	49280338	RPS3|HepG2	13
chr20	49279984	49280984	+	LINC00910|k562|ENSG00000177410|upES	chr20	49280756	49280767	TROVE2|HepG2	11
chr20	49279984	49280984	+	LINC00910|k562|ENSG00000177410|upES	chr20	49280336	49280390	U2AF2|HepG2	54
chr20	49279984	49280984	+	LINC00910|k562|ENSG00000177410|upES	chr20	49280496	49280528	EIF3D|HepG2	32
chr20	49279984	49280984	+	LINC00910|k562|ENSG00000177410|upES	chr20	49280338	49280393	FXR2|K562	55
chr20	49279984	49280984	+	LINC00910|k562|ENSG00000177410|upES	chr20	49280492	49280526	UCHL5|HepG2	34
chr20	49279984	49280984	+	LINC00910|k562|ENSG00000177410|upES	chr20	49280925	49280940	TIA1|K562	15
chr20	49279984	49280984	+	LINC00910|k562|ENSG00000177410|upES	chr20	49280387	49280409	RBM22|HepG2	22
chr20	49279984	49280984	+	LINC00910|k562|ENSG00000177410|upES	chr20	49280899	49280926	U2AF2|K562	27
chr20	49279984	49280984	+	LINC00910|k562|ENSG00000177410|upES	chr20	49280698	49280763	UCHL5|HepG2	65
chr20	49279984	49280984	+	LINC00910|k562|ENSG00000177410|upES	chr20	49280754	49280766	NOLC1|HepG2	12
chr20	49279984	49280984	+	LINC00910|k562|ENSG00000177410|upES	chr20	49280374	49280389	SUGP2|HepG2	15
chr20	49279984	49280984	+	LINC00910|k562|ENSG00000177410|upES	chr20	49280506	49280526	RBM5|HepG2	20
chr20	49279984	49280984	+	LINC00910|k562|ENSG00000177410|upES	chr20	49280705	49280754	HNRNPK|K562	49
chr20	49279984	49280984	+	LINC00910|k562|ENSG00000177410|upES	chr20	49280383	49280385	UCHL5|K562	2
chr20	49279984	49280984	+	LINC00910|k562|ENSG00000177410|upES	chr20	49280376	49280390	UCHL5|K562	14
chr20	49279984	49280984	+	LINC00910|k562|ENSG00000177410|upES	chr20	49280325	49280338	PUS1|K562	13
chr20	49279984	49280984	+	LINC00910|k562|ENSG00000177410|upES	chr20	49280730	49280765	NKRF|HepG2	35
chr20	49279984	49280984	+	LINC00910|k562|ENSG00000177410|upES	chr20	49280700	49280761	RPS3|K562	61
chr20	49279984	49280984	+	LINC00910|k562|ENSG00000177410|upES	chr20	49280497	49280520	GPKOW|K562	23
chr20	49279984	49280984	+	LINC00910|k562|ENSG00000177410|upES	chr20	49280712	49280749	DDX55|K562	37
chr20	49279984	49280984	+	LINC00910|k562|ENSG00000177410|upES	chr20	49280345	49280376	DDX3X|HepG2	31
chr20	49279984	49280984	+	LINC00910|k562|ENSG00000177410|upES	chr20	49280397	49280401	FASTKD2|K562	4
chr20	49279984	49280984	+	LINC00910|k562|ENSG00000177410|upES	chr20	49280337	49280372	FASTKD2|K562	35
chr20	49279984	49280984	+	LINC00910|k562|ENSG00000177410|upES	chr20	49280369	49280394	EIF3D|HepG2	25
chr20	49279984	49280984	+	LINC00910|k562|ENSG00000177410|upES	chr20	49280328	49280395	SRSF1|HepG2	67
chr20	49279984	49280984	+	LINC00910|k562|ENSG00000177410|upES	chr20	49280909	49280923	LARP4|K562	14
chr20	49279984	49280984	+	LINC00910|k562|ENSG00000177410|upES	chr20	49280713	49280742	SLTM|K562	29
chr20	49279984	49280984	+	LINC00910|k562|ENSG00000177410|upES	chr20	49280506	49280557	EIF4G2|K562	51
chr20	49279984	49280984	+	LINC00910|k562|ENSG00000177410|upES	chr20	49280689	49280757	RBM15|HepG2	68
chr20	49279984	49280984	+	LINC00910|k562|ENSG00000177410|upES	chr20	49280486	49280526	ZNF622|K562	40
chr20	49279984	49280984	+	LINC00910|k562|ENSG00000177410|upES	chr20	49280336	49280403	SFPQ|HepG2	67
chr20	49279984	49280984	+	LINC00910|k562|ENSG00000177410|upES	chr20	49280709	49280728	BCCIP|HepG2	19
chr20	49279984	49280984	+	LINC00910|k562|ENSG00000177410|upES	chr20	49280403	49280413	NKRF|HepG2	10
chr20	49279984	49280984	+	LINC00910|k562|ENSG00000177410|upES	chr20	49280694	49280728	SMNDC1|HepG2	34
chr20	49279984	49280984	+	LINC00910|k562|ENSG00000177410|upES	chr20	49280697	49280751	RPS5|HepG2	54
chr20	49279984	49280984	+	LINC00910|k562|ENSG00000177410|upES	chr20	49280703	49280761	FAM120A|HepG2	58
chr20	49279984	49280984	+	LINC00910|k562|ENSG00000177410|upES	chr20	49280326	49280375	XRCC6|HepG2	49
chr20	49279984	49280984	+	LINC00910|k562|ENSG00000177410|upES	chr20	49280375	49280384	RPS3|K562	9
chr20	49279984	49280984	+	LINC00910|k562|ENSG00000177410|upES	chr20	49280732	49280744	NOLC1|HepG2	12
chr20	49279984	49280984	+	LINC00910|k562|ENSG00000177410|upES	chr20	49280686	49280698	PTBP1|K562	12
chr20	49279984	49280984	+	LINC00910|k562|ENSG00000177410|upES	chr20	49280519	49280538	LSM11|K562	19
chr20	49279984	49280984	+	LINC00910|k562|ENSG00000177410|upES	chr20	49280344	49280378	RBM15|HepG2	34
chr20	49279984	49280984	+	LINC00910|k562|ENSG00000177410|upES	chr20	49280706	49280760	RBFOX2|K562	54
chr20	49279984	49280984	+	LINC00910|k562|ENSG00000177410|upES	chr20	49280390	49280408	U2AF2|HepG2	18
chr20	49279984	49280984	+	LINC00910|k562|ENSG00000177410|upES	chr20	49280709	49280743	FASTKD2|K562	34
chr20	49279984	49280984	+	LINC00910|k562|ENSG00000177410|upES	chr20	49280621	49280684	EFTUD2|K562	63
chr20	49279984	49280984	+	LINC00910|k562|ENSG00000177410|upES	chr20	49280715	49280766	TAF15|K562	51
chr20	49279984	49280984	+	LINC00910|k562|ENSG00000177410|upES	chr20	49280363	49280374	NPM1|K562	11
chr20	49279984	49280984	+	LINC00910|k562|ENSG00000177410|upES	chr20	49280690	49280763	FKBP4|HepG2	73
chr20	49279984	49280984	+	LINC00910|k562|ENSG00000177410|upES	chr20	49280346	49280356	DDX59|HepG2	10
chr20	49279984	49280984	+	LINC00910|k562|ENSG00000177410|upES	chr20	49280701	49280748	NOLC1|K562	47
chr20	49279984	49280984	+	LINC00910|k562|ENSG00000177410|upES	chr20	49280354	49280387	DDX6|K562	33
chr20	49279984	49280984	+	LINC00910|k562|ENSG00000177410|upES	chr20	49280684	49280766	SND1|HepG2	82
chr20	49279984	49280984	+	LINC00910|k562|ENSG00000177410|upES	chr20	49280708	49280747	EIF4G2|K562	39
chr20	49279984	49280984	+	LINC00910|k562|ENSG00000177410|upES	chr20	49280344	49280355	U2AF1|K562	11
chr20	49279984	49280984	+	LINC00910|k562|ENSG00000177410|upES	chr20	49280507	49280538	NOLC1|HepG2	31
chr20	49279984	49280984	+	LINC00910|k562|ENSG00000177410|upES	chr20	49280368	49280386	SUGP2|HepG2	18
chr20	49279984	49280984	+	LINC00910|k562|ENSG00000177410|upES	chr20	49280496	49280519	DDX59|HepG2	23
chr20	49279984	49280984	+	LINC00910|k562|ENSG00000177410|upES	chr20	49280503	49280520	SLTM|K562	17
chr20	49279984	49280984	+	LINC00910|k562|ENSG00000177410|upES	chr20	49280341	49280374	RBM15|K562	33
chr20	49279984	49280984	+	LINC00910|k562|ENSG00000177410|upES	chr20	49280901	49280922	DDX55|K562	21
chr20	49279984	49280984	+	LINC00910|k562|ENSG00000177410|upES	chr20	49280346	49280377	XRN2|K562	31
chr20	49279984	49280984	+	LINC00910|k562|ENSG00000177410|upES	chr20	49280725	49280751	NOL12|HepG2	26
chr20	49279984	49280984	+	LINC00910|k562|ENSG00000177410|upES	chr20	49280362	49280416	HNRNPL|K562	54
chr20	49279984	49280984	+	LINC00910|k562|ENSG00000177410|upES	chr20	49280496	49280520	PPIL4|K562	24
chr20	49279984	49280984	+	LINC00910|k562|ENSG00000177410|upES	chr20	49280694	49280756	ZRANB2|K562	62
chr20	49279984	49280984	+	LINC00910|k562|ENSG00000177410|upES	chr20	49280685	49280761	AGGF1|HepG2	76
chr20	49279984	49280984	+	LINC00910|k562|ENSG00000177410|upES	chr20	49280361	49280406	SUPV3L1|HepG2	45
chr20	49279984	49280984	+	LINC00910|k562|ENSG00000177410|upES	chr20	49280345	49280386	ZNF622|K562	41
chr20	49279984	49280984	+	LINC00910|k562|ENSG00000177410|upES	chr20	49280706	49280747	DDX6|K562	41
chr20	49279984	49280984	+	LINC00910|k562|ENSG00000177410|upES	chr20	49280930	49280954	HNRNPM|HepG2	24
chr20	49279984	49280984	+	LINC00910|k562|ENSG00000177410|upES	chr20	49280339	49280405	ILF3|HepG2	66
chr20	49279984	49280984	+	LINC00910|k562|ENSG00000177410|upES	chr20	49280329	49280388	AUH|HepG2	59
chr20	49279984	49280984	+	LINC00910|k562|ENSG00000177410|upES	chr20	49280345	49280354	ZRANB2|K562	9
chr20	49279984	49280984	+	LINC00910|k562|ENSG00000177410|upES	chr20	49280519	49280541	TROVE2|HepG2	22
chr20	49279984	49280984	+	LINC00910|k562|ENSG00000177410|upES	chr20	49280703	49280761	LSM11|K562	58
chr20	49279984	49280984	+	LINC00910|k562|ENSG00000177410|upES	chr20	49280498	49280536	SUB1|HepG2	38
chr20	49279984	49280984	+	LINC00910|k562|ENSG00000177410|upES	chr20	49280691	49280765	PPIG|HepG2	74
chr20	49279984	49280984	+	LINC00910|k562|ENSG00000177410|upES	chr20	49280625	49280664	TBRG4|HepG2	39
chr20	49279984	49280984	+	LINC00910|k562|ENSG00000177410|upES	chr20	49280498	49280517	TIA1|HepG2	19
chr20	49279984	49280984	+	LINC00910|k562|ENSG00000177410|upES	chr20	49280950	49280964	DDX55|K562	14
chr20	49279984	49280984	+	LINC00910|k562|ENSG00000177410|upES	chr20	49280702	49280754	FXR2|K562	52
chr20	49279984	49280984	+	LINC00910|k562|ENSG00000177410|upES	chr20	49280520	49280554	UPF1|K562	34
chr20	49279984	49280984	+	LINC00910|k562|ENSG00000177410|upES	chr20	49280356	49280403	IGF2BP3|HepG2	47
chr20	49279984	49280984	+	LINC00910|k562|ENSG00000177410|upES	chr20	49280692	49280763	NOL12|HepG2	71
chr20	49279984	49280984	+	LINC00910|k562|ENSG00000177410|upES	chr20	49280346	49280384	SLTM|HepG2	38
chr20	49279984	49280984	+	LINC00910|k562|ENSG00000177410|upES	chr20	49280712	49280749	SRSF1|K562	37
chr20	49279984	49280984	+	LINC00910|k562|ENSG00000177410|upES	chr20	49280718	49280742	NONO|K562	24
chr20	49279984	49280984	+	LINC00910|k562|ENSG00000177410|upES	chr20	49280388	49280397	FASTKD2|K562	9
chr20	49279984	49280984	+	LINC00910|k562|ENSG00000177410|upES	chr20	49280375	49280391	PUM2|K562	16
chr20	49279984	49280984	+	LINC00910|k562|ENSG00000177410|upES	chr20	49280324	49280336	EIF3D|HepG2	12
chr20	49279984	49280984	+	LINC00910|k562|ENSG00000177410|upES	chr20	49280374	49280401	PPIL4|K562	27
chr20	49279984	49280984	+	LINC00910|k562|ENSG00000177410|upES	chr20	49280694	49280756	RPS5|HepG2	62
chr20	49279984	49280984	+	LINC00910|k562|ENSG00000177410|upES	chr20	49280696	49280763	FXR1|K562	67
chr20	49279984	49280984	+	LINC00910|k562|ENSG00000177410|upES	chr20	49280714	49280748	SLTM|HepG2	34
chr20	49279984	49280984	+	LINC00910|k562|ENSG00000177410|upES	chr20	49280337	49280352	SRSF1|K562	15
chr20	49279984	49280984	+	LINC00910|k562|ENSG00000177410|upES	chr20	49280316	49280410	LARP4|HepG2	94
chr20	49279984	49280984	+	LINC00910|k562|ENSG00000177410|upES	chr20	49280292	49280318	U2AF2|HepG2	26
chr20	49279984	49280984	+	LINC00910|k562|ENSG00000177410|upES	chr20	49280092	49280143	HNRNPL|HepG2	51
chr20	49279984	49280984	+	LINC00910|k562|ENSG00000177410|upES	chr20	49280346	49280374	SUGP2|HepG2	28
chr20	49279984	49280984	+	LINC00910|k562|ENSG00000177410|upES	chr20	49280621	49280702	PRPF8|K562	81
chr20	49279984	49280984	+	LINC00910|k562|ENSG00000177410|upES	chr20	49280303	49280343	NUDT21|HEK293	40
chr20	49279984	49280984	+	LINC00910|k562|ENSG00000177410|upES	chr20	49280345	49280368	RPS5|K562	23
chr20	49279984	49280984	+	LINC00910|k562|ENSG00000177410|upES	chr20	49280571	49280606	BUD13|HepG2	35
chr20	49279984	49280984	+	LINC00910|k562|ENSG00000177410|upES	chr20	49280340	49280408	QKI|K562	68
chr20	49279984	49280984	+	LINC00910|k562|ENSG00000177410|upES	chr20	49280377	49280396	FUBP3|HepG2	19
chr20	49279984	49280984	+	LINC00910|k562|ENSG00000177410|upES	chr20	49280303	49280343	CSTF2|HEK293	40
chr20	49279984	49280984	+	LINC00910|k562|ENSG00000177410|upES	chr20	49280900	49280962	LARP4|HepG2	62
chr20	49279984	49280984	+	LINC00910|k562|ENSG00000177410|upES	chr20	49280482	49280553	AGGF1|K562	71
chr20	49279984	49280984	+	LINC00910|k562|ENSG00000177410|upES	chr20	49280913	49280924	DDX42|K562	11
chr20	49279984	49280984	+	LINC00910|k562|ENSG00000177410|upES	chr20	49280373	49280394	RBFOX2|K562	21
chr20	49279984	49280984	+	LINC00910|k562|ENSG00000177410|upES	chr20	49280345	49280382	SRSF1|HepG2	37
chr20	49279984	49280984	+	LINC00910|k562|ENSG00000177410|upES	chr20	49280351	49280377	U2AF2|HepG2	26
chr20	49279984	49280984	+	LINC00910|k562|ENSG00000177410|upES	chr20	49280329	49280401	CDC40|HepG2	72
chr20	49279984	49280984	+	LINC00910|k562|ENSG00000177410|upES	chr20	49280346	49280383	FUS|NA	37
chr20	49279984	49280984	+	LINC00910|k562|ENSG00000177410|upES	chr20	49280719	49280743	PTBP1|HepG2	24
chr20	49279984	49280984	+	LINC00910|k562|ENSG00000177410|upES	chr20	49280943	49280961	YBX3|K562	18
chr20	49279984	49280984	+	LINC00910|k562|ENSG00000177410|upES	chr20	49280428	49280481	DDX42|K562	53
chr20	49279984	49280984	+	LINC00910|k562|ENSG00000177410|upES	chr20	49280392	49280403	HNRNPC|HepG2	11
chr20	49279984	49280984	+	LINC00910|k562|ENSG00000177410|upES	chr20	49280404	49280412	GTF2F1|HepG2	8
chr20	49279984	49280984	+	LINC00910|k562|ENSG00000177410|upES	chr20	49280704	49280760	LSM11|HepG2	56
chr20	49279984	49280984	+	LINC00910|k562|ENSG00000177410|upES	chr20	49280902	49280944	GRWD1|HepG2	42
chr20	49279984	49280984	+	LINC00910|k562|ENSG00000177410|upES	chr20	49280342	49280375	GNL3|K562	33
chr20	49279984	49280984	+	LINC00910|k562|ENSG00000177410|upES	chr20	49280705	49280758	RBFOX2|HepG2	53
chr20	49279984	49280984	+	LINC00910|k562|ENSG00000177410|upES	chr20	49280346	49280357	HNRNPL|HepG2	11
chr20	49279984	49280984	+	LINC00910|k562|ENSG00000177410|upES	chr20	49280487	49280547	ZNF622|K562	60
chr20	49279984	49280984	+	LINC00910|k562|ENSG00000177410|upES	chr20	49280701	49280730	NKRF|HepG2	29
chr20	49279984	49280984	+	LINC00910|k562|ENSG00000177410|upES	chr20	49280709	49280742	SLTM|HepG2	33
chr20	49279984	49280984	+	LINC00910|k562|ENSG00000177410|upES	chr20	49280357	49280391	SLBP|K562	34
chr20	49279984	49280984	+	LINC00910|k562|ENSG00000177410|upES	chr20	49280902	49280931	PUM2|K562	29
chr20	49279984	49280984	+	LINC00910|k562|ENSG00000177410|upES	chr20	49280337	49280398	EIF4G2|K562	61
chr20	49279984	49280984	+	LINC00910|k562|ENSG00000177410|upES	chr20	49280335	49280371	FUBP3|HepG2	36
chr20	49279984	49280984	+	LINC00910|k562|ENSG00000177410|upES	chr20	49280339	49280371	SERBP1|K562	32
chr20	49279984	49280984	+	LINC00910|k562|ENSG00000177410|upES	chr20	49280340	49280348	FASTKD2|K562	8
chr20	49279984	49280984	+	LINC00910|k562|ENSG00000177410|upES	chr20	49280334	49280365	NOL12|HepG2	31
chr20	49279984	49280984	+	LINC00910|k562|ENSG00000177410|upES	chr20	49280709	49280739	NSUN2|K562	30
chr20	49279984	49280984	+	LINC00910|k562|ENSG00000177410|upES	chr20	49280498	49280522	SF3A3|HepG2	24
chr20	49279984	49280984	+	LINC00910|k562|ENSG00000177410|upES	chr20	49280337	49280408	NCBP2|K562	71
chr20	49279984	49280984	+	LINC00910|k562|ENSG00000177410|upES	chr20	49280327	49280370	DDX24|K562	43
chr20	49279984	49280984	+	LINC00910|k562|ENSG00000177410|upES	chr20	49280925	49280943	ZNF622|K562	18
chr20	49279984	49280984	+	LINC00910|k562|ENSG00000177410|upES	chr20	49280005	49280111	KHSRP|K562	106
chr20	49279984	49280984	+	LINC00910|k562|ENSG00000177410|upES	chr20	49280557	49280606	CDC40|HepG2	49
chr20	49279984	49280984	+	LINC00910|k562|ENSG00000177410|upES	chr20	49280576	49280637	FXR2|K562	61
chr20	49279984	49280984	+	LINC00910|k562|ENSG00000177410|upES	chr20	49280341	49280379	GEMIN5|K562	38
chr20	49279984	49280984	+	LINC00910|k562|ENSG00000177410|upES	chr20	49280890	49281000	BUD13|K562	94
chr20	49279984	49280984	+	LINC00910|k562|ENSG00000177410|upES	chr20	49280352	49280374	SRSF1|K562	22
chr20	49279984	49280984	+	LINC00910|k562|ENSG00000177410|upES	chr20	49280890	49281014	CDC40|HepG2	94
chr20	49279984	49280984	+	LINC00910|k562|ENSG00000177410|upES	chr20	49280371	49280388	UPF1|K562	17
chr20	49279984	49280984	+	LINC00910|k562|ENSG00000177410|upES	chr20	49280403	49280407	NOLC1|HepG2	4
chr20	49279984	49280984	+	LINC00910|k562|ENSG00000177410|upES	chr20	49280708	49280729	DDX3X|K562	21
chr20	49279984	49280984	+	LINC00910|k562|ENSG00000177410|upES	chr20	49280038	49280083	TIA1|HepG2	45
chr20	49279984	49280984	+	LINC00910|k562|ENSG00000177410|upES	chr20	49280718	49280745	IGF2BP2|K562	27
chr20	49279984	49280984	+	LINC00910|k562|ENSG00000177410|upES	chr20	49280703	49280757	U2AF2|K562	54
chr20	49279984	49280984	+	LINC00910|k562|ENSG00000177410|upES	chr20	49280512	49280520	DGCR8|HepG2	8
chr20	49279984	49280984	+	LINC00910|k562|ENSG00000177410|upES	chr20	49280328	49280336	TNRC6A|K562	8
chr20	49279984	49280984	+	LINC00910|k562|ENSG00000177410|upES	chr20	49280319	49280408	TNRC6A|K562	89
chr20	49279984	49280984	+	LINC00910|k562|ENSG00000177410|upES	chr20	49280711	49280763	SF3B4|HepG2	52
chr20	49279984	49280984	+	LINC00910|k562|ENSG00000177410|upES	chr20	49280303	49280343	AGO2|HEK293	40
chr20	49279984	49280984	+	LINC00910|k562|ENSG00000177410|upES	chr20	49280345	49280386	GRWD1|HepG2	41
chr20	49279984	49280984	+	LINC00910|k562|ENSG00000177410|upES	chr20	49280347	49280373	RBFOX2|K562	26
chr20	49279984	49280984	+	LINC00910|k562|ENSG00000177410|upES	chr20	49280346	49280383	FMR1|HEK293	37
chr20	49279984	49280984	+	LINC00910|k562|ENSG00000177410|upES	chr20	49280369	49280394	UPF1|K562	25
chr20	49279984	49280984	+	LINC00910|k562|ENSG00000177410|upES	chr20	49280695	49280743	DGCR8|HEK293T	48
chr20	49279984	49280984	+	LINC00910|k562|ENSG00000177410|upES	chr20	49280704	49280761	RPS5|K562	57
chr20	49279984	49280984	+	LINC00910|k562|ENSG00000177410|upES	chr20	49280518	49280549	TROVE2|HepG2	31
chr20	49279984	49280984	+	LINC00910|k562|ENSG00000177410|upES	chr20	49280275	49280303	PTBP1|HEK293T	28
chr20	49279984	49280984	+	LINC00910|k562|ENSG00000177410|upES	chr20	49280717	49280752	RBM27|K562	35
chr20	49279984	49280984	+	LINC00910|k562|ENSG00000177410|upES	chr20	49280708	49280715	NOLC1|HepG2	7
chr20	49279984	49280984	+	LINC00910|k562|ENSG00000177410|upES	chr20	49280715	49280758	UPF1|K562	43
chr20	49279984	49280984	+	LINC00910|k562|ENSG00000177410|upES	chr20	49280484	49280557	LARP4|HepG2	73
chr20	49279984	49280984	+	LINC00910|k562|ENSG00000177410|upES	chr20	49280343	49280404	TBRG4|K562	61
chr20	49279984	49280984	+	LINC00910|k562|ENSG00000177410|upES	chr20	49280338	49280375	PUS1|K562	37
chr20	49279984	49280984	+	LINC00910|k562|ENSG00000177410|upES	chr20	49280373	49280400	DGCR8|HepG2	27
chr20	49279984	49280984	+	LINC00910|k562|ENSG00000177410|upES	chr20	49280393	49280401	CSTF2|HepG2	8
chr20	49279984	49280984	+	LINC00910|k562|ENSG00000177410|upES	chr20	49280345	49280386	DROSHA|K562	41
chr20	49279984	49280984	+	LINC00910|k562|ENSG00000177410|upES	chr20	49280393	49280402	AUH|HepG2	9
chr20	49279984	49280984	+	LINC00910|k562|ENSG00000177410|upES	chr20	49280584	49280604	CDC40|HepG2	20
chr20	49279984	49280984	+	LINC00910|k562|ENSG00000177410|upES	chr20	49280630	49280756	PRPF8|K562	126
chr20	49279984	49280984	+	LINC00910|k562|ENSG00000177410|upES	chr20	49280707	49280741	HNRNPU|K562	34
chr20	49279984	49280984	+	LINC00910|k562|ENSG00000177410|upES	chr20	49280496	49280527	SUGP2|HepG2	31
chr20	49279984	49280984	+	LINC00910|k562|ENSG00000177410|upES	chr20	49280513	49280537	SAFB2|K562	24
chr20	49279984	49280984	+	LINC00910|k562|ENSG00000177410|upES	chr20	49280357	49280382	HNRNPL|HepG2	25
chr20	49279984	49280984	+	LINC00910|k562|ENSG00000177410|upES	chr20	49280345	49280377	LARP7|K562	32
chr20	49279984	49280984	+	LINC00910|k562|ENSG00000177410|upES	chr20	49280507	49280528	BUD13|HepG2	21
chr20	49279984	49280984	+	LINC00910|k562|ENSG00000177410|upES	chr20	49280704	49280762	XRCC6|K562	58
chr20	49279984	49280984	+	LINC00910|k562|ENSG00000177410|upES	chr20	49280333	49280402	KHSRP|K562	69
chr20	49279984	49280984	+	LINC00910|k562|ENSG00000177410|upES	chr20	49280725	49280728	NOLC1|HepG2	3
chr20	49279984	49280984	+	LINC00910|k562|ENSG00000177410|upES	chr20	49280344	49280349	RPS3|K562	5
chr20	49279984	49280984	+	LINC00910|k562|ENSG00000177410|upES	chr20	49280341	49280355	KHDRBS1|K562	14
chr20	49279984	49280984	+	LINC00910|k562|ENSG00000177410|upES	chr20	49280323	49280337	U2AF1|HepG2	14
chr20	49279984	49280984	+	LINC00910|k562|ENSG00000177410|upES	chr20	49280368	49280377	RPS5|K562	9
chr20	49279984	49280984	+	LINC00910|k562|ENSG00000177410|upES	chr20	49280325	49280395	POLR2G|HepG2	70
chr20	49279984	49280984	+	LINC00910|k562|ENSG00000177410|upES	chr20	49280352	49280386	FASTKD2|HepG2	34
chr20	49279984	49280984	+	LINC00910|k562|ENSG00000177410|upES	chr20	49280717	49280758	GNL3|K562	41
chr20	49279984	49280984	+	LINC00910|k562|ENSG00000177410|upES	chr20	49280384	49280393	RPS3|K562	9
chr20	49279984	49280984	+	LINC00910|k562|ENSG00000177410|upES	chr20	49280338	49280409	TAF15|K562	71
chr20	49279984	49280984	+	LINC00910|k562|ENSG00000177410|upES	chr20	49280922	49280953	LSM11|HepG2	31
chr20	49279984	49280984	+	LINC00910|k562|ENSG00000177410|upES	chr20	49280376	49280402	U2AF2|K562	26
chr20	49279984	49280984	+	LINC00910|k562|ENSG00000177410|upES	chr20	49280339	49280388	HNRNPK|K562	49
chr20	49279984	49280984	+	LINC00910|k562|ENSG00000177410|upES	chr20	49280345	49280382	FKBP4|HepG2	37
chr20	49279984	49280984	+	LINC00910|k562|ENSG00000177410|upES	chr20	49280687	49280720	RPS3|HepG2	33
chr20	49279984	49280984	+	LINC00910|k562|ENSG00000177410|upES	chr20	49280707	49280752	EFTUD2|K562	45
chr20	49279984	49280984	+	LINC00910|k562|ENSG00000177410|upES	chr20	49280326	49280351	EIF3H|HepG2	25
chr20	49279984	49280984	+	LINC00910|k562|ENSG00000177410|upES	chr20	49280335	49280353	METAP2|K562	18
chr20	49279984	49280984	+	LINC00910|k562|ENSG00000177410|upES	chr20	49280682	49280767	CSTF2|HepG2	85
chr20	49279984	49280984	+	LINC00910|k562|ENSG00000177410|upES	chr20	49280710	49280744	SRSF7|HepG2	34
chr20	49279984	49280984	+	LINC00910|k562|ENSG00000177410|upES	chr20	49280349	49280375	TRA2A|K562	26
chr20	49279984	49280984	+	LINC00910|k562|ENSG00000177410|upES	chr20	49280435	49280461	XRN2|HepG2	26
chr20	49279984	49280984	+	LINC00910|k562|ENSG00000177410|upES	chr20	49280357	49280387	FUBP3|HepG2	30
chr20	49279984	49280984	+	LINC00910|k562|ENSG00000177410|upES	chr20	49280368	49280392	RBM22|K562	24
chr20	49279984	49280984	+	LINC00910|k562|ENSG00000177410|upES	chr20	49280355	49280384	DDX6|HepG2	29
chr20	49279984	49280984	+	LINC00910|k562|ENSG00000177410|upES	chr20	49280694	49280751	TNRC6A|K562	57
chr20	49279984	49280984	+	LINC00910|k562|ENSG00000177410|upES	chr20	49280377	49280381	DDX55|K562	4
chr20	49279984	49280984	+	LINC00910|k562|ENSG00000177410|upES	chr20	49279978	49280005	KHSRP|K562	21
chr20	49279984	49280984	+	LINC00910|k562|ENSG00000177410|upES	chr20	49280712	49280738	IGF2BP1|K562	26
chr20	49279984	49280984	+	LINC00910|k562|ENSG00000177410|upES	chr20	49280303	49280343	PTBP1PTBP2|HeLa	40
chr20	49279984	49280984	+	LINC00910|k562|ENSG00000177410|upES	chr20	49280623	49280694	EFTUD2|HepG2	71
chr20	49279984	49280984	+	LINC00910|k562|ENSG00000177410|upES	chr20	49280673	49280769	SUGP2|HepG2	96
chr20	49279984	49280984	+	LINC00910|k562|ENSG00000177410|upES	chr20	49280690	49280699	SMNDC1|K562	9
chr20	49279984	49280984	+	LINC00910|k562|ENSG00000177410|upES	chr20	49280332	49280411	EFTUD2|K562	79
chr20	49279984	49280984	+	LINC00910|k562|ENSG00000177410|upES	chr20	49280345	49280375	LARP7|HepG2	30
chr20	49279984	49280984	+	LINC00910|k562|ENSG00000177410|upES	chr20	49280716	49280746	XRN2|K562	30
chr20	49279984	49280984	+	LINC00910|k562|ENSG00000177410|upES	chr20	49280713	49280747	TARDBP|K562	34
chr20	49279984	49280984	+	LINC00910|k562|ENSG00000177410|upES	chr20	49280709	49280758	HNRNPM|HepG2	49
chr20	49279984	49280984	+	LINC00910|k562|ENSG00000177410|upES	chr20	49280335	49280355	DDX6|HepG2	20
chr20	49279984	49280984	+	LINC00910|k562|ENSG00000177410|upES	chr20	49280413	49280418	SF3B4|HepG2	5
chr20	49279984	49280984	+	LINC00910|k562|ENSG00000177410|upES	chr20	49280704	49280763	EXOSC5|K562	59
chr20	49279984	49280984	+	LINC00910|k562|ENSG00000177410|upES	chr20	49280713	49280755	ZRANB2|K562	42
chr20	49279984	49280984	+	LINC00910|k562|ENSG00000177410|upES	chr20	49280375	49280407	PTBP1|K562	32
chr20	49279984	49280984	+	LINC00910|k562|ENSG00000177410|upES	chr20	49280698	49280761	SF3B4|K562	63
chr20	49279984	49280984	+	LINC00910|k562|ENSG00000177410|upES	chr20	49280352	49280385	BCCIP|HepG2	33
chr20	49279984	49280984	+	LINC00910|k562|ENSG00000177410|upES	chr20	49280368	49280377	UCHL5|HepG2	9
chr20	49279984	49280984	+	LINC00910|k562|ENSG00000177410|upES	chr20	49280719	49280738	CPSF6|K562	19
chr20	49279984	49280984	+	LINC00910|k562|ENSG00000177410|upES	chr20	49280639	49280669	TIA1|K562	30
chr20	49279984	49280984	+	LINC00910|k562|ENSG00000177410|upES	chr20	49280691	49280701	NKRF|HepG2	10
chr20	49279984	49280984	+	LINC00910|k562|ENSG00000177410|upES	chr20	49280368	49280375	PTBP1|K562	7
chr20	49279984	49280984	+	LINC00910|k562|ENSG00000177410|upES	chr20	49280707	49280749	DDX6|K562	42
chr20	49279984	49280984	+	LINC00910|k562|ENSG00000177410|upES	chr20	49280713	49280744	XRN2|HepG2	31
chr20	49279984	49280984	+	LINC00910|k562|ENSG00000177410|upES	chr20	49280318	49280336	U2AF2|HepG2	18
chr20	49279984	49280984	+	LINC00910|k562|ENSG00000177410|upES	chr20	49280326	49280370	SMNDC1|K562	44
chr20	49279984	49280984	+	LINC00910|k562|ENSG00000177410|upES	chr20	49280385	49280443	POLR2G|HepG2	58
chr20	49279984	49280984	+	LINC00910|k562|ENSG00000177410|upES	chr20	49280902	49280945	FAM120A|HepG2	43
chr20	49279984	49280984	+	LINC00910|k562|ENSG00000177410|upES	chr20	49280531	49280561	TARDBP|K562	30
chr20	49279984	49280984	+	LINC00910|k562|ENSG00000177410|upES	chr20	49280376	49280391	QKI|HepG2	15
chr20	49279984	49280984	+	LINC00910|k562|ENSG00000177410|upES	chr20	49280489	49280523	U2AF2|K562	34
chr20	49279984	49280984	+	LINC00910|k562|ENSG00000177410|upES	chr20	49280354	49280366	TRA2A|HepG2	12
chr20	49279984	49280984	+	LINC00910|k562|ENSG00000177410|upES	chr20	49280369	49280383	EWSR1|K562	14
chr20	49279984	49280984	+	LINC00910|k562|ENSG00000177410|upES	chr20	49280701	49280763	FASTKD2|HepG2	62
chr20	49279984	49280984	+	LINC00910|k562|ENSG00000177410|upES	chr20	49280348	49280381	DHX30|K562	33
chr20	49279984	49280984	+	LINC00910|k562|ENSG00000177410|upES	chr20	49280695	49280730	U2AF1|HepG2	35
chr20	49279984	49280984	+	LINC00910|k562|ENSG00000177410|upES	chr20	49280344	49280376	SF3B4|K562	32
chr20	49279984	49280984	+	LINC00910|k562|ENSG00000177410|upES	chr20	49280483	49280503	ATXN2|HEK293	20
chr20	49279984	49280984	+	LINC00910|k562|ENSG00000177410|upES	chr20	49280364	49280376	HNRNPC|HepG2	12
chr20	49279984	49280984	+	LINC00910|k562|ENSG00000177410|upES	chr20	49280365	49280407	RPS3|HepG2	42
chr20	49279984	49280984	+	LINC00910|k562|ENSG00000177410|upES	chr20	49280701	49280768	CSTF2|HepG2	67
chr20	49279984	49280984	+	LINC00910|k562|ENSG00000177410|upES	chr20	49280432	49280453	U2AF1|HepG2	21
chr20	49279984	49280984	+	LINC00910|k562|ENSG00000177410|upES	chr20	49280348	49280376	HNRNPC|HepG2	28
chr20	49279984	49280984	+	LINC00910|k562|ENSG00000177410|upES	chr20	49280499	49280527	HNRNPM|K562	28
chr20	49279984	49280984	+	LINC00910|k562|ENSG00000177410|upES	chr20	49280504	49280533	GRWD1|HepG2	29
chr20	49279984	49280984	+	LINC00910|k562|ENSG00000177410|upES	chr20	49280327	49280338	U2AF1|K562	11
chr20	49279984	49280984	+	LINC00910|k562|ENSG00000177410|upES	chr20	49280332	49280335	LSM11|HepG2	3
chr20	49279984	49280984	+	LINC00910|k562|ENSG00000177410|upES	chr20	49280859	49280931	U2AF2|K562	72
chr20	49279984	49280984	+	LINC00910|k562|ENSG00000177410|upES	chr20	49280328	49280335	DDX6|HepG2	7
chr20	49279984	49280984	+	LINC00910|k562|ENSG00000177410|upES	chr20	49280342	49280385	IGF2BP1|HepG2	43
chr20	49279984	49280984	+	LINC00910|k562|ENSG00000177410|upES	chr20	49280374	49280401	KHDRBS1|K562	27
chr20	49279984	49280984	+	LINC00910|k562|ENSG00000177410|upES	chr20	49280374	49280403	HNRNPUL1|K562	29
chr20	49279984	49280984	+	LINC00910|k562|ENSG00000177410|upES	chr20	49280355	49280382	U2AF1|K562	27
chr20	49279984	49280984	+	LINC00910|k562|ENSG00000177410|upES	chr20	49280717	49280756	RBM27|K562	39
chr20	49279984	49280984	+	LINC00910|k562|ENSG00000177410|upES	chr20	49280707	49280744	HNRNPL|HepG2	37
chr20	49279984	49280984	+	LINC00910|k562|ENSG00000177410|upES	chr20	49280347	49280376	FXR2|K562	29
chr20	49279984	49280984	+	LINC00910|k562|ENSG00000177410|upES	chr20	49280356	49280393	U2AF1|K562	37
chr20	49279984	49280984	+	LINC00910|k562|ENSG00000177410|upES	chr20	49280502	49280526	DDX24|K562	24
chr20	49279984	49280984	+	LINC00910|k562|ENSG00000177410|upES	chr20	49280324	49280370	AKAP8L|K562	46
chr20	49279984	49280984	+	LINC00910|k562|ENSG00000177410|upES	chr20	49280332	49280338	PRPF8|HepG2	6
chr20	49279984	49280984	+	LINC00910|k562|ENSG00000177410|upES	chr20	49280424	49280477	SF3B4|K562	53
chr20	49279984	49280984	+	LINC00910|k562|ENSG00000177410|upES	chr20	49280349	49280362	XRN2|HepG2	13
chr20	49279984	49280984	+	LINC00910|k562|ENSG00000177410|upES	chr20	49280704	49280760	TAF15|HepG2	56
chr20	49279984	49280984	+	LINC00910|k562|ENSG00000177410|upES	chr20	49280347	49280368	SUGP2|HepG2	21
chr20	49279984	49280984	+	LINC00910|k562|ENSG00000177410|upES	chr20	49280374	49280404	BUD13|K562	30
chr20	49279984	49280984	+	LINC00910|k562|ENSG00000177410|upES	chr20	49280398	49280402	NPM1|K562	4
chr20	49279984	49280984	+	LINC00910|k562|ENSG00000177410|upES	chr20	49280383	49280394	U2AF1|HepG2	11
chr20	49279984	49280984	+	LINC00910|k562|ENSG00000177410|upES	chr20	49280346	49280375	SRSF9|HepG2	29
chr20	49279984	49280984	+	LINC00910|k562|ENSG00000177410|upES	chr20	49280720	49280749	RPS3|HepG2	29
chr20	49279984	49280984	+	LINC00910|k562|ENSG00000177410|upES	chr20	49280687	49280730	UCHL5|HepG2	43
chr20	49279984	49280984	+	LINC00910|k562|ENSG00000177410|upES	chr20	49280536	49280550	QKI|K562	14
chr20	49279984	49280984	+	LINC00910|k562|ENSG00000177410|upES	chr20	49280328	49280356	RBFOX2|HepG2	28
chr20	49279984	49280984	+	LINC00910|k562|ENSG00000177410|upES	chr20	49280729	49280768	EIF3D|HepG2	39
chr20	49279984	49280984	+	LINC00910|k562|ENSG00000177410|upES	chr20	49280916	49280937	IGF2BP1|K562	21
chr20	49279984	49280984	+	LINC00910|k562|ENSG00000177410|upES	chr20	49280343	49280365	NOLC1|K562	22
chr20	49279984	49280984	+	LINC00910|k562|ENSG00000177410|upES	chr20	49280534	49280550	UPF1|K562	16
chr20	49279984	49280984	+	LINC00910|k562|ENSG00000177410|upES	chr20	49280303	49280343	YTHDF2|HeLa	40
chr20	49279984	49280984	+	LINC00910|k562|ENSG00000177410|upES	chr20	49280339	49280355	DGCR8|HepG2	16
chr20	49279984	49280984	+	LINC00910|k562|ENSG00000177410|upES	chr20	49280333	49280338	GTF2F1|HepG2	5
chr20	49279984	49280984	+	LINC00910|k562|ENSG00000177410|upES	chr20	49280870	49280915	SF3B4|HepG2	45
chr20	49279984	49280984	+	LINC00910|k562|ENSG00000177410|upES	chr20	49280343	49280389	PRPF8|K562	46
chr20	49279984	49280984	+	LINC00910|k562|ENSG00000177410|upES	chr20	49280375	49280404	FXR1|K562	29
chr20	49279984	49280984	+	LINC00910|k562|ENSG00000177410|upES	chr20	49280376	49280388	AUH|HepG2	12
chr20	49279984	49280984	+	LINC00910|k562|ENSG00000177410|upES	chr20	49280341	49280373	HNRNPU|HepG2	32
chr20	49279984	49280984	+	LINC00910|k562|ENSG00000177410|upES	chr20	49280626	49280663	BUD13|HepG2	37
chr20	49279984	49280984	+	LINC00910|k562|ENSG00000177410|upES	chr20	49280326	49280338	SRSF1|HepG2	12
chr20	49279984	49280984	+	LINC00910|k562|ENSG00000177410|upES	chr20	49280376	49280413	HNRNPC|HepG2	37
chr20	49279984	49280984	+	LINC00910|k562|ENSG00000177410|upES	chr20	49280703	49280729	SERBP1|K562	26
chr20	49279984	49280984	+	LINC00910|k562|ENSG00000177410|upES	chr20	49280505	49280533	HNRNPUL1|HepG2	28
chr20	49279984	49280984	+	LINC00910|k562|ENSG00000177410|upES	chr20	49280383	49280401	SRSF1|HepG2	18
chr20	49279984	49280984	+	LINC00910|k562|ENSG00000177410|upES	chr20	49280353	49280396	BCCIP|HepG2	43
chr20	49279984	49280984	+	LINC00910|k562|ENSG00000177410|upES	chr20	49280945	49281023	PRPF8|K562	39
chr20	49279984	49280984	+	LINC00910|k562|ENSG00000177410|upES	chr20	49280345	49280381	XRN2|K562	36
chr20	49279984	49280984	+	LINC00910|k562|ENSG00000177410|upES	chr20	49280718	49280764	XRN2|HepG2	46
chr20	49279984	49280984	+	LINC00910|k562|ENSG00000177410|upES	chr20	49280368	49280374	RBM5|HepG2	6
chr20	49279984	49280984	+	LINC00910|k562|ENSG00000177410|upES	chr20	49280354	49280374	TAF15|HepG2	20
chr20	49279984	49280984	+	LINC00910|k562|ENSG00000177410|upES	chr20	49280377	49280385	NPM1|K562	8
chr20	49279984	49280984	+	LINC00910|k562|ENSG00000177410|upES	chr20	49280694	49280763	PTBP1|HepG2	69
chr20	49279984	49280984	+	LINC00910|k562|ENSG00000177410|upES	chr20	49280731	49280761	DKC1|HepG2	30
chr20	49279984	49280984	+	LINC00910|k562|ENSG00000177410|upES	chr20	49280701	49280767	DROSHA|K562	66
chr20	49279984	49280984	+	LINC00910|k562|ENSG00000177410|upES	chr20	49280389	49280397	SMNDC1|K562	8
chr20	49279984	49280984	+	LINC00910|k562|ENSG00000177410|upES	chr20	49280704	49280749	QKI|HepG2	45
chr20	49279984	49280984	+	LINC00910|k562|ENSG00000177410|upES	chr20	49280691	49280701	RBM22|HepG2	10
chr20	49279984	49280984	+	LINC00910|k562|ENSG00000177410|upES	chr20	49280710	49280747	POLR2G|HepG2	37
chr20	49279984	49280984	+	LINC00910|k562|ENSG00000177410|upES	chr20	49280375	49280395	NKRF|HepG2	20
chr20	49279984	49280984	+	LINC00910|k562|ENSG00000177410|upES	chr20	49280706	49280753	U2AF2|K562	47
chr20	49279984	49280984	+	LINC00910|k562|ENSG00000177410|upES	chr20	49280946	49280962	PRPF8|HepG2	16
chr20	49279984	49280984	+	LINC00910|k562|ENSG00000177410|upES	chr20	49280376	49280404	SMNDC1|HepG2	28
chr20	49279984	49280984	+	LINC00910|k562|ENSG00000177410|upES	chr20	49280328	49280376	HNRNPA1|HepG2	48
chr20	49279984	49280984	+	LINC00910|k562|ENSG00000177410|upES	chr20	49280322	49280375	GTF2F1|K562	53
chr20	49279984	49280984	+	LINC00910|k562|ENSG00000177410|upES	chr20	49280498	49280522	RBM22|HepG2	24
chr20	49279984	49280984	+	LINC00910|k562|ENSG00000177410|upES	chr20	49280872	49280895	EFTUD2|HepG2	23
chr20	49279984	49280984	+	LINC00910|k562|ENSG00000177410|upES	chr20	49280514	49280545	SRSF1|HepG2	31
chr20	49279984	49280984	+	LINC00910|k562|ENSG00000177410|upES	chr20	49280355	49280386	LARP7|K562	31
chr20	49279984	49280984	+	LINC00910|k562|ENSG00000177410|upES	chr20	49280704	49280763	SND1|K562	59
chr20	49279984	49280984	+	LINC00910|k562|ENSG00000177410|upES	chr20	49280707	49280736	RBM15|K562	29
chr20	49279984	49280984	+	LINC00910|k562|ENSG00000177410|upES	chr20	49280703	49280727	HNRNPK|HepG2	24
chr20	49279984	49280984	+	LINC00910|k562|ENSG00000177410|upES	chr20	49280710	49280746	DDX6|HepG2	36
chr20	49279984	49280984	+	LINC00910|k562|ENSG00000177410|upES	chr20	49280495	49280525	NOLC1|K562	30
chr20	49279984	49280984	+	LINC00910|k562|ENSG00000177410|upES	chr20	49280695	49280743	YTHDF2|HeLa	48
chr20	49279984	49280984	+	LINC00910|k562|ENSG00000177410|upES	chr20	49280345	49280377	PPIG|HepG2	32
chr20	49279984	49280984	+	LINC00910|k562|ENSG00000177410|upES	chr20	49280923	49280932	IGF2BP1|K562	9
chr20	49279984	49280984	+	LINC00910|k562|ENSG00000177410|upES	chr20	49280701	49280748	SBDS|K562	47
chr20	49279984	49280984	+	LINC00910|k562|ENSG00000177410|upES	chr20	49280378	49280390	RPS11|K562	12
chr20	49279984	49280984	+	LINC00910|k562|ENSG00000177410|upES	chr20	49280709	49280729	PCBP2|HepG2	20
chr20	49279984	49280984	+	LINC00910|k562|ENSG00000177410|upES	chr20	49280483	49280523	AGO2|HEK293S	40
chr20	49279984	49280984	+	LINC00910|k562|ENSG00000177410|upES	chr20	49280375	49280390	GNL3|K562	15
chr20	49279984	49280984	+	LINC00910|k562|ENSG00000177410|upES	chr20	49280350	49280368	XRCC6|HepG2	18
chr20	49279984	49280984	+	LINC00910|k562|ENSG00000177410|upES	chr20	49280403	49280413	HNRNPC|HepG2	10
chr20	49279984	49280984	+	LINC00910|k562|ENSG00000177410|upES	chr20	49280492	49280512	SF3B1|K562	20
chr20	49279984	49280984	+	LINC00910|k562|ENSG00000177410|upES	chr20	49280696	49280763	DDX55|HepG2	67
chr20	49279984	49280984	+	LINC00910|k562|ENSG00000177410|upES	chr20	49280489	49280527	UCHL5|HepG2	38
chr20	49279984	49280984	+	LINC00910|k562|ENSG00000177410|upES	chr20	49280903	49280957	NOLC1|K562	54
chr20	49279984	49280984	+	LINC00910|k562|ENSG00000177410|upES	chr20	49280693	49280754	GPKOW|K562	61
chr20	49279984	49280984	+	LINC00910|k562|ENSG00000177410|upES	chr20	49280483	49280503	NUDT21|HEK293	20
chr20	49279984	49280984	+	LINC00910|k562|ENSG00000177410|upES	chr20	49279975	49280073	KHSRP|K562	89
chr20	49279984	49280984	+	LINC00910|k562|ENSG00000177410|upES	chr20	49280688	49280719	DKC1|HepG2	31
chr20	49279984	49280984	+	LINC00910|k562|ENSG00000177410|upES	chr20	49280391	49280404	DHX30|HepG2	13
chr20	49279984	49280984	+	LINC00910|k562|ENSG00000177410|upES	chr20	49280710	49280733	LARP7|HepG2	23
chr20	49279984	49280984	+	LINC00910|k562|ENSG00000177410|upES	chr20	49280703	49280748	PRPF8|HepG2	45
chr20	49279984	49280984	+	LINC00910|k562|ENSG00000177410|upES	chr20	49280620	49280667	EFTUD2|K562	47
chr20	49279984	49280984	+	LINC00910|k562|ENSG00000177410|upES	chr20	49280564	49280570	SUB1|HepG2	6
chr20	49279984	49280984	+	LINC00910|k562|ENSG00000177410|upES	chr20	49280391	49280404	PUS1|K562	13
chr20	49279984	49280984	+	LINC00910|k562|ENSG00000177410|upES	chr20	49280713	49280745	HNRNPA1|K562	32
chr20	49279984	49280984	+	LINC00910|k562|ENSG00000177410|upES	chr20	49280326	49280337	SRSF1|K562	11
chr20	49279984	49280984	+	LINC00910|k562|ENSG00000177410|upES	chr20	49280694	49280699	TRA2A|HepG2	5
chr20	49279984	49280984	+	LINC00910|k562|ENSG00000177410|upES	chr20	49280391	49280403	PUM2|K562	12
chr20	49279984	49280984	+	LINC00910|k562|ENSG00000177410|upES	chr20	49280701	49280767	GRWD1|HepG2	66
chr20	49279984	49280984	+	LINC00910|k562|ENSG00000177410|upES	chr20	49280348	49280374	PPIL4|K562	26
chr20	49279984	49280984	+	LINC00910|k562|ENSG00000177410|upES	chr20	49280702	49280762	SRSF7|HepG2	60
chr20	49279984	49280984	+	LINC00910|k562|ENSG00000177410|upES	chr20	49280391	49280406	NOL12|HepG2	15
chr20	49279984	49280984	+	LINC00910|k562|ENSG00000177410|upES	chr20	49280338	49280395	GTF2F1|K562	57
chr20	49279984	49280984	+	LINC00910|k562|ENSG00000177410|upES	chr20	49280698	49280752	BUD13|K562	54
chr20	49279984	49280984	+	LINC00910|k562|ENSG00000177410|upES	chr20	49280508	49280537	HNRNPUL1|HepG2	29
chr20	49279984	49280984	+	LINC00910|k562|ENSG00000177410|upES	chr20	49280326	49280339	FASTKD2|HepG2	13
chr20	49279984	49280984	+	LINC00910|k562|ENSG00000177410|upES	chr20	49280525	49280536	DDX3X|K562	11
chr20	49279984	49280984	+	LINC00910|k562|ENSG00000177410|upES	chr20	49280483	49280543	ATXN2|HEK293	60
chr20	49279984	49280984	+	LINC00910|k562|ENSG00000177410|upES	chr20	49280355	49280407	DGCR8|HepG2	52
chr20	49279984	49280984	+	LINC00910|k562|ENSG00000177410|upES	chr20	49280485	49280539	GRWD1|HepG2	54
chr20	49279984	49280984	+	LINC00910|k562|ENSG00000177410|upES	chr20	49280687	49280694	PTBP1|HepG2	7
chr20	49279984	49280984	+	LINC00910|k562|ENSG00000177410|upES	chr20	49280371	49280391	DHX30|HepG2	20
chr20	49279984	49280984	+	LINC00910|k562|ENSG00000177410|upES	chr20	49280705	49280766	TRA2A|K562	61
chr20	49279984	49280984	+	LINC00910|k562|ENSG00000177410|upES	chr20	49280341	49280363	NPM1|K562	22
chr20	49279984	49280984	+	LINC00910|k562|ENSG00000177410|upES	chr20	49280706	49280748	HLTF|K562	42
chr20	49279984	49280984	+	LINC00910|k562|ENSG00000177410|upES	chr20	49280092	49280123	HNRNPL|K562	31
chr20	49279984	49280984	+	LINC00910|k562|ENSG00000177410|upES	chr20	49280350	49280375	FXR1|K562	25
chr20	49279984	49280984	+	LINC00910|k562|ENSG00000177410|upES	chr20	49280709	49280766	NPM1|K562	57
chr20	49279984	49280984	+	LINC00910|k562|ENSG00000177410|upES	chr20	49280728	49280755	RPS3|HepG2	27
chr20	49279984	49280984	+	LINC00910|k562|ENSG00000177410|upES	chr20	49280378	49280382	RPS5|K562	4
chr20	49279984	49280984	+	LINC00910|k562|ENSG00000177410|upES	chr20	49280483	49280563	CSTF2|HeLa	80
chr20	49279984	49280984	+	LINC00910|k562|ENSG00000177410|upES	chr20	49280345	49280376	SND1|K562	31
chr20	49279984	49280984	+	LINC00910|k562|ENSG00000177410|upES	chr20	49280961	49280964	YBX3|K562	3
chr20	49279984	49280984	+	LINC00910|k562|ENSG00000177410|upES	chr20	49280346	49280383	CPSF7|HEK293	37
chr20	49279984	49280984	+	LINC00910|k562|ENSG00000177410|upES	chr20	49280345	49280374	ILF3|K562	29
chr20	49279984	49280984	+	LINC00910|k562|ENSG00000177410|upES	chr20	49280351	49280376	FMR1|K562	25
chr20	49279984	49280984	+	LINC00910|k562|ENSG00000177410|upES	chr20	49280334	49280391	DDX3X|HepG2	57
chr20	49279984	49280984	+	LINC00910|k562|ENSG00000177410|upES	chr20	49280390	49280403	NOLC1|HepG2	13
chr20	49279984	49280984	+	LINC00910|k562|ENSG00000177410|upES	chr20	49280702	49280745	SRSF1|HepG2	43
chr20	49279984	49280984	+	LINC00910|k562|ENSG00000177410|upES	chr20	49280705	49280752	DGCR8|K562	47
chr20	49279984	49280984	+	LINC00910|k562|ENSG00000177410|upES	chr20	49280916	49280939	HNRNPU|K562	23
chr20	49279984	49280984	+	LINC00910|k562|ENSG00000177410|upES	chr20	49280694	49280755	AUH|K562	61
chr20	49279984	49280984	+	LINC00910|k562|ENSG00000177410|upES	chr20	49280710	49280740	ILF3|HepG2	30
chr20	49279984	49280984	+	LINC00910|k562|ENSG00000177410|upES	chr20	49280339	49280398	EFTUD2|K562	59
chr20	49279984	49280984	+	LINC00910|k562|ENSG00000177410|upES	chr20	49280515	49280532	RBM15|K562	17
chr20	49279984	49280984	+	LINC00910|k562|ENSG00000177410|upES	chr20	49280375	49280383	GRSF1|HepG2	8
chr20	49279984	49280984	+	LINC00910|k562|ENSG00000177410|upES	chr20	49280418	49280442	U2AF1|HepG2	24
chr20	49279984	49280984	+	LINC00910|k562|ENSG00000177410|upES	chr20	49280009	49280063	HNRNPU|HeLa	54
chr20	49279984	49280984	+	LINC00910|k562|ENSG00000177410|upES	chr20	49280688	49280745	U2AF1|HepG2	57
chr20	49279984	49280984	+	LINC00910|k562|ENSG00000177410|upES	chr20	49280900	49280962	EFTUD2|K562	62
chr20	49279984	49280984	+	LINC00910|k562|ENSG00000177410|upES	chr20	49280351	49280376	EIF3H|HepG2	25
chr20	49279984	49280984	+	LINC00910|k562|ENSG00000177410|upES	chr20	49280707	49280764	TIA1|K562	57
chr20	49279984	49280984	+	LINC00910|k562|ENSG00000177410|upES	chr20	49280702	49280766	HNRNPUL1|K562	64
chr20	49279984	49280984	+	LINC00910|k562|ENSG00000177410|upES	chr20	49280513	49280528	LARP4|K562	15
chr20	49279984	49280984	+	LINC00910|k562|ENSG00000177410|upES	chr20	49280324	49280336	BUD13|HepG2	12
chr20	49279984	49280984	+	LINC00910|k562|ENSG00000177410|upES	chr20	49280709	49280748	TROVE2|K562	39
chr20	49279984	49280984	+	LINC00910|k562|ENSG00000177410|upES	chr20	49280503	49280527	TROVE2|K562	24
chr20	49279984	49280984	+	LINC00910|k562|ENSG00000177410|upES	chr20	49280516	49280544	EIF3H|HepG2	28
chr20	49279984	49280984	+	LINC00910|k562|ENSG00000177410|upES	chr20	49280383	49280395	NOLC1|HepG2	12
chr20	49279984	49280984	+	LINC00910|k562|ENSG00000177410|upES	chr20	49280983	49281007	TIA1|K562	1
chr20	49279984	49280984	+	LINC00910|k562|ENSG00000177410|upES	chr20	49280512	49280539	NPM1|K562	27
chr20	49279984	49280984	+	LINC00910|k562|ENSG00000177410|upES	chr20	49280704	49280767	IGF2BP3|HepG2	63
chr20	49279984	49280984	+	LINC00910|k562|ENSG00000177410|upES	chr20	49280698	49280753	NONO|K562	55
chr20	49279984	49280984	+	LINC00910|k562|ENSG00000177410|upES	chr20	49280337	49280388	U2AF1|HepG2	51
chr20	49279984	49280984	+	LINC00910|k562|ENSG00000177410|upES	chr20	49280935	49281004	BUD13|HepG2	49
chr20	49279984	49280984	+	LINC00910|k562|ENSG00000177410|upES	chr20	49280706	49280762	SLBP|K562	56
chr20	49279984	49280984	+	LINC00910|k562|ENSG00000177410|upES	chr20	49280319	49280377	SF3B4|K562	58
chr20	49279984	49280984	+	LINC00910|k562|ENSG00000177410|upES	chr20	49280346	49280383	DHX30|K562	37
chr20	49279984	49280984	+	LINC00910|k562|ENSG00000177410|upES	chr20	49280491	49280529	U2AF1|HepG2	38
chr20	49279984	49280984	+	LINC00910|k562|ENSG00000177410|upES	chr20	49280384	49280387	SMNDC1|K562	3
chr20	49279984	49280984	+	LINC00910|k562|ENSG00000177410|upES	chr20	49280709	49280729	SMNDC1|K562	20
chr20	49279984	49280984	+	LINC00910|k562|ENSG00000177410|upES	chr20	49280569	49280603	SF3B1|K562	34
chr20	49279984	49280984	+	LINC00910|k562|ENSG00000177410|upES	chr20	49280392	49280405	CSTF2T|K562	13
chr20	49279984	49280984	+	LINC00910|k562|ENSG00000177410|upES	chr20	49280384	49280403	SND1|K562	19
chr20	49279984	49280984	+	LINC00910|k562|ENSG00000177410|upES	chr20	49280390	49280408	UCHL5|HepG2	18
chr20	49279984	49280984	+	LINC00910|k562|ENSG00000177410|upES	chr20	49280340	49280367	RBM22|K562	27
chr20	49279984	49280984	+	LINC00910|k562|ENSG00000177410|upES	chr20	49280342	49280402	SRSF7|HepG2	60
chr20	49279984	49280984	+	LINC00910|k562|ENSG00000177410|upES	chr20	49280730	49280768	SMNDC1|HepG2	38
chr20	49279984	49280984	+	LINC00910|k562|ENSG00000177410|upES	chr20	49280339	49280401	KHSRP|K562	62
chr20	49279984	49280984	+	LINC00910|k562|ENSG00000177410|upES	chr20	49280700	49280765	LIN28B|HepG2	65
chr20	49279984	49280984	+	LINC00910|k562|ENSG00000177410|upES	chr20	49280428	49280466	XRN2|K562	38
chr20	49279984	49280984	+	LINC00910|k562|ENSG00000177410|upES	chr20	49280332	49280376	NCBP2|HepG2	44
chr20	49279984	49280984	+	LINC00910|k562|ENSG00000177410|upES	chr20	49280730	49280768	SF3A3|HepG2	38
chr20	49279984	49280984	+	LINC00910|k562|ENSG00000177410|upES	chr20	49280717	49280749	SLBP|K562	32
chr20	49279984	49280984	+	LINC00910|k562|ENSG00000177410|upES	chr20	49280701	49280751	RBM22|HepG2	50
chr20	49279984	49280984	+	LINC00910|k562|ENSG00000177410|upES	chr20	49280760	49280764	NOLC1|HepG2	4
chr20	49279984	49280984	+	LINC00910|k562|ENSG00000177410|upES	chr20	49280361	49280374	KHDRBS1|K562	13
chr20	49279984	49280984	+	LINC00910|k562|ENSG00000177410|upES	chr20	49280491	49280538	IGF2BP1|K562	47
chr20	49279984	49280984	+	LINC00910|k562|ENSG00000177410|upES	chr20	49280391	49280409	UCHL5|HepG2	18
chr20	49279984	49280984	+	LINC00910|k562|ENSG00000177410|upES	chr20	49280507	49280526	TIA1|K562	19
chr20	49279984	49280984	+	LINC00910|k562|ENSG00000177410|upES	chr20	49280333	49280374	EIF3D|HepG2	41
chr20	49279984	49280984	+	LINC00910|k562|ENSG00000177410|upES	chr20	49280341	49280371	AARS|K562	30
chr20	49279984	49280984	+	LINC00910|k562|ENSG00000177410|upES	chr20	49280378	49280389	TAF15|HepG2	11
chr20	49279984	49280984	+	LINC00910|k562|ENSG00000177410|upES	chr20	49280487	49280548	DDX55|K562	61
chr20	49279984	49280984	+	LINC00910|k562|ENSG00000177410|upES	chr20	49280009	49280063	PTBP1PTBP2|HeLa	54
chr20	49279984	49280984	+	LINC00910|k562|ENSG00000177410|upES	chr20	49280370	49280393	SLBP|K562	23
chr20	49279984	49280984	+	LINC00910|k562|ENSG00000177410|upES	chr20	49280345	49280381	IGF2BP3|HepG2	36
chr20	49279984	49280984	+	LINC00910|k562|ENSG00000177410|upES	chr20	49280321	49280338	RBM5|HepG2	17
chr20	49279984	49280984	+	LINC00910|k562|ENSG00000177410|upES	chr20	49280952	49281016	SUGP2|HepG2	32
chr20	49279984	49280984	+	LINC00910|k562|ENSG00000177410|upES	chr20	49280343	49280407	AARS|K562	64
chr20	49279984	49280984	+	LINC00910|k562|ENSG00000177410|upES	chr20	49280390	49280404	SF3B4|HepG2	14
chr20	49279984	49280984	+	LINC00910|k562|ENSG00000177410|upES	chr20	49280729	49280744	PCBP2|HepG2	15
chr20	49279984	49280984	+	LINC00910|k562|ENSG00000177410|upES	chr20	49280412	49280457	U2AF2|HepG2	45
chr20	49279984	49280984	+	LINC00910|k562|ENSG00000177410|upES	chr20	49280696	49280760	LARP4|HepG2	64
chr20	49279984	49280984	+	LINC00910|k562|ENSG00000177410|upES	chr20	49280376	49280400	DDX24|K562	24
chr20	49279984	49280984	+	LINC00910|k562|ENSG00000177410|upES	chr20	49280337	49280409	PTBP1|HepG2	72
chr20	49279984	49280984	+	LINC00910|k562|ENSG00000177410|upES	chr20	49280871	49280992	CDC40|HepG2	113
chr20	49279984	49280984	+	LINC00910|k562|ENSG00000177410|upES	chr20	49280705	49280765	LIN28B|K562	60
chr20	49279984	49280984	+	LINC00910|k562|ENSG00000177410|upES	chr20	49280944	49280950	SLBP|K562	6
chr20	49279984	49280984	+	LINC00910|k562|ENSG00000177410|upES	chr20	49280345	49280375	UCHL5|K562	30
chr20	49279984	49280984	+	LINC00910|k562|ENSG00000177410|upES	chr20	49280356	49280388	YBX3|K562	32
chr20	49279984	49280984	+	LINC00910|k562|ENSG00000177410|upES	chr20	49280373	49280404	HNRNPU|HepG2	31
chr20	49279984	49280984	+	LINC00910|k562|ENSG00000177410|upES	chr20	49280342	49280360	PCBP2|HepG2	18
chr20	49279984	49280984	+	LINC00910|k562|ENSG00000177410|upES	chr20	49280359	49280379	YWHAG|K562	20
chr20	49279984	49280984	+	LINC00910|k562|ENSG00000177410|upES	chr20	49280489	49280555	LARP4|HepG2	66
chr20	49279984	49280984	+	LINC00910|k562|ENSG00000177410|upES	chr20	49280923	49280962	HNRNPM|HepG2	39
chr20	49279984	49280984	+	LINC00910|k562|ENSG00000177410|upES	chr20	49280733	49280745	LARP7|HepG2	12
chr20	49279984	49280984	+	LINC00910|k562|ENSG00000177410|upES	chr20	49280914	49280963	LIN28B|K562	49
chr20	49279984	49280984	+	LINC00910|k562|ENSG00000177410|upES	chr20	49280509	49280528	LSM11|HepG2	19
chr20	49279984	49280984	+	LINC00910|k562|ENSG00000177410|upES	chr20	49280721	49280766	DGCR8|HepG2	45
chr20	49279984	49280984	+	LINC00910|k562|ENSG00000177410|upES	chr20	49280512	49280555	CPSF6|K562	43
chr20	49279984	49280984	+	LINC00910|k562|ENSG00000177410|upES	chr20	49280393	49280405	U2AF2|K562	12
chr20	49279984	49280984	+	LINC00910|k562|ENSG00000177410|upES	chr20	49280338	49280390	YWHAG|K562	52
chr20	49279984	49280984	+	LINC00910|k562|ENSG00000177410|upES	chr20	49280499	49280525	SRSF7|HepG2	26
chr20	49279984	49280984	+	LINC00910|k562|ENSG00000177410|upES	chr20	49280413	49280456	HNRNPC|HepG2	43
chr20	49279984	49280984	+	LINC00910|k562|ENSG00000177410|upES	chr20	49280345	49280376	XRCC6|K562	31
chr20	49279984	49280984	+	LINC00910|k562|ENSG00000177410|upES	chr20	49280688	49280701	AUH|HepG2	13
chr20	49279984	49280984	+	LINC00910|k562|ENSG00000177410|upES	chr20	49280338	49280385	MTPAP|K562	47
chr20	49279984	49280984	+	LINC00910|k562|ENSG00000177410|upES	chr20	49280388	49280393	AUH|HepG2	5
chr20	49279984	49280984	+	LINC00910|k562|ENSG00000177410|upES	chr20	49280325	49280372	AGGF1|HepG2	47
chr20	49279984	49280984	+	LINC00910|k562|ENSG00000177410|upES	chr20	49280327	49280338	MTPAP|K562	11
chr20	49279984	49280984	+	LINC00910|k562|ENSG00000177410|upES	chr20	49280653	49280674	SUGP2|HepG2	21
chr20	49279984	49280984	+	LINC00910|k562|ENSG00000177410|upES	chr20	49280352	49280368	PTBP1|K562	16
chr20	49279984	49280984	+	LINC00910|k562|ENSG00000177410|upES	chr20	49280925	49280969	TIA1|K562	44
chr20	49279984	49280984	+	LINC00910|k562|ENSG00000177410|upES	chr20	49280328	49280337	TRA2A|K562	9
chr20	49279984	49280984	+	LINC00910|k562|ENSG00000177410|upES	chr20	49280264	49280314	HNRNPL|K562	50
chr20	49279984	49280984	+	LINC00910|k562|ENSG00000177410|upES	chr20	49280565	49280605	BUD13|HepG2	40
chr20	49279984	49280984	+	LINC00910|k562|ENSG00000177410|upES	chr20	49280346	49280383	DROSHA|K562	37
chr20	49279984	49280984	+	LINC00910|k562|ENSG00000177410|upES	chr20	49280341	49280411	SBDS|K562	70
chr20	49279984	49280984	+	LINC00910|k562|ENSG00000177410|upES	chr20	49280345	49280375	ILF3|HepG2	30
chr20	49279984	49280984	+	LINC00910|k562|ENSG00000177410|upES	chr20	49280514	49280529	GPKOW|K562	15
chr20	49279984	49280984	+	LINC00910|k562|ENSG00000177410|upES	chr20	49280707	49280752	HNRNPL|HepG2	45
chr20	49279984	49280984	+	LINC00910|k562|ENSG00000177410|upES	chr20	49280697	49280760	EWSR1|K562	63
chr20	49279984	49280984	+	LINC00910|k562|ENSG00000177410|upES	chr20	49280408	49280415	U2AF1|HepG2	7
chr20	49279984	49280984	+	LINC00910|k562|ENSG00000177410|upES	chr20	49280374	49280385	SRSF1|K562	11
chr20	49279984	49280984	+	LINC00910|k562|ENSG00000177410|upES	chr20	49280396	49280405	RBM22|K562	9
chr20	49279984	49280984	+	LINC00910|k562|ENSG00000177410|upES	chr20	49280339	49280394	SRSF7|K562	55
chr20	49279984	49280984	+	LINC00910|k562|ENSG00000177410|upES	chr20	49280389	49280403	TROVE2|K562	14
chr20	49279984	49280984	+	LINC00910|k562|ENSG00000177410|upES	chr20	49280328	49280338	U2AF2|K562	10
chr20	49279984	49280984	+	LINC00910|k562|ENSG00000177410|upES	chr20	49280704	49280749	HNRNPL|K562	45
chr20	49279984	49280984	+	LINC00910|k562|ENSG00000177410|upES	chr20	49280709	49280718	RBM5|HepG2	9
chr20	49279984	49280984	+	LINC00910|k562|ENSG00000177410|upES	chr20	49280860	49280947	U2AF2|HepG2	87
chr20	49279984	49280984	+	LINC00910|k562|ENSG00000177410|upES	chr20	49280372	49280405	AGGF1|HepG2	33
chr20	49279984	49280984	+	LINC00910|k562|ENSG00000177410|upES	chr20	49280898	49280953	HNRNPM|K562	55
chr20	49279984	49280984	+	LINC00910|k562|ENSG00000177410|upES	chr20	49280753	49280764	U2AF2|K562	11
chr20	49279984	49280984	+	LINC00910|k562|ENSG00000177410|upES	chr20	49280348	49280368	FASTKD2|K562	20
chr20	49279984	49280984	+	LINC00910|k562|ENSG00000177410|upES	chr20	49280324	49280337	U2AF1|HepG2	13
chr20	49279984	49280984	+	LINC00910|k562|ENSG00000177410|upES	chr20	49280708	49280741	LARP7|K562	33
chr20	49279984	49280984	+	LINC00910|k562|ENSG00000177410|upES	chr20	49280389	49280404	RBM15|HepG2	15
chr20	49279984	49280984	+	LINC00910|k562|ENSG00000177410|upES	chr20	49280698	49280754	AKAP8L|K562	56
chr20	49279984	49280984	+	LINC00910|k562|ENSG00000177410|upES	chr20	49280332	49280358	DDX55|K562	26
chr20	49279984	49280984	+	LINC00910|k562|ENSG00000177410|upES	chr20	49280358	49280376	U2AF2|K562	18
chr20	49279984	49280984	+	LINC00910|k562|ENSG00000177410|upES	chr20	49280698	49280760	GRWD1|HepG2	62
chr20	49279984	49280984	+	LINC00910|k562|ENSG00000177410|upES	chr20	49280701	49280765	YWHAG|K562	64
chr20	49279984	49280984	+	LINC00910|k562|ENSG00000177410|upES	chr20	49280357	49280383	CSTF2T|HepG2	26
chr20	49279984	49280984	+	LINC00910|k562|ENSG00000177410|upES	chr20	49280331	49280339	BCCIP|HepG2	8
chr20	49279984	49280984	+	LINC00910|k562|ENSG00000177410|upES	chr20	49280375	49280397	SRSF9|HepG2	22
chr20	49279984	49280984	+	LINC00910|k562|ENSG00000177410|upES	chr20	49280376	49280383	TROVE2|HepG2	7
chr20	49279984	49280984	+	LINC00910|k562|ENSG00000177410|upES	chr20	49280949	49280960	ZNF622|K562	11
chr20	49279984	49280984	+	LINC00910|k562|ENSG00000177410|upES	chr20	49280343	49280392	HNRNPM|K562	49
chr20	49279984	49280984	+	LINC00910|k562|ENSG00000177410|upES	chr20	49280520	49280557	EIF4G2|K562	37
chr20	49279984	49280984	+	LINC00910|k562|ENSG00000177410|upES	chr20	49280520	49280550	KHDRBS1|K562	30
chr20	49279984	49280984	+	LINC00910|k562|ENSG00000177410|upES	chr20	49280709	49280719	CPSF6|K562	10
chr20	49279984	49280984	+	LINC00910|k562|ENSG00000177410|upES	chr20	49280327	49280363	LARP4|HepG2	36
chr20	49279984	49280984	+	LINC00910|k562|ENSG00000177410|upES	chr20	49280375	49280387	DDX55|HepG2	12
chr20	49279984	49280984	+	LINC00910|k562|ENSG00000177410|upES	chr20	49280702	49280755	IGF2BP1|HepG2	53
chr20	49279984	49280984	+	LINC00910|k562|ENSG00000177410|upES	chr20	49280902	49280933	PPIL4|K562	31
chr20	49279984	49280984	+	LINC00910|k562|ENSG00000177410|upES	chr20	49280699	49280757	BUD13|HepG2	58
chr20	49279984	49280984	+	LINC00910|k562|ENSG00000177410|upES	chr20	49280515	49280539	SRSF1|K562	24
chr20	49279984	49280984	+	LINC00910|k562|ENSG00000177410|upES	chr20	49280979	49280994	RBM22|HepG2	5
chr20	49279984	49280984	+	LINC00910|k562|ENSG00000177410|upES	chr20	49280341	49280356	TROVE2|HepG2	15
chr20	49279984	49280984	+	LINC00910|k562|ENSG00000177410|upES	chr20	49280728	49280752	NOLC1|K562	24
chr20	49279984	49280984	+	LINC00910|k562|ENSG00000177410|upES	chr20	49280915	49280926	IGF2BP2|K562	11
chr20	49279984	49280984	+	LINC00910|k562|ENSG00000177410|upES	chr20	49280376	49280403	SRSF7|HepG2	27
chr20	49279984	49280984	+	LINC00910|k562|ENSG00000177410|upES	chr20	49280509	49280534	U2AF1|HepG2	25
chr20	49279984	49280984	+	LINC00910|k562|ENSG00000177410|upES	chr20	49280374	49280400	SUPV3L1|HepG2	26
chr20	49279984	49280984	+	LINC00910|k562|ENSG00000177410|upES	chr20	49280704	49280757	NCBP2|HepG2	53
chr20	49279984	49280984	+	LINC00910|k562|ENSG00000177410|upES	chr20	49280385	49280391	FTO|K562	6
chr20	49279984	49280984	+	LINC00910|k562|ENSG00000177410|upES	chr20	49280367	49280378	RPS3|HepG2	11
chr20	49279984	49280984	+	LINC00910|k562|ENSG00000177410|upES	chr20	49280339	49280410	SBDS|K562	71
chr20	49279984	49280984	+	LINC00910|k562|ENSG00000177410|upES	chr20	49280708	49280758	HNRNPC|HepG2	50
chr20	49279984	49280984	+	LINC00910|k562|ENSG00000177410|upES	chr20	49280303	49280343	FMR1|HEK293	40
chr20	49279984	49280984	+	LINC00910|k562|ENSG00000177410|upES	chr20	49280328	49280352	FKBP4|HepG2	24
chr20	49279984	49280984	+	LINC00910|k562|ENSG00000177410|upES	chr20	49280338	49280391	NOLC1|K562	53
chr20	49279984	49280984	+	LINC00910|k562|ENSG00000177410|upES	chr20	49280904	49280925	EIF4G2|K562	21
chr20	49279984	49280984	+	LINC00910|k562|ENSG00000177410|upES	chr20	49280341	49280376	EXOSC5|K562	35
chr20	49279984	49280984	+	LINC00910|k562|ENSG00000177410|upES	chr20	49280429	49280455	CDC40|HepG2	26
chr20	49279984	49280984	+	LINC00910|k562|ENSG00000177410|upES	chr20	49280379	49280393	EXOSC5|K562	14
chr20	49279984	49280984	+	LINC00910|k562|ENSG00000177410|upES	chr20	49280495	49280527	FASTKD2|HepG2	32
chr20	49279984	49280984	+	LINC00910|k562|ENSG00000177410|upES	chr20	49280335	49280370	HNRNPU|HepG2	35
chr20	49279984	49280984	+	LINC00910|k562|ENSG00000177410|upES	chr20	49280511	49280528	SRSF7|HepG2	17
chr20	49279984	49280984	+	LINC00910|k562|ENSG00000177410|upES	chr20	49280324	49280388	SERBP1|K562	64
chr20	49279984	49280984	+	LINC00910|k562|ENSG00000177410|upES	chr20	49280688	49280731	DKC1|HepG2	43
chr20	49279984	49280984	+	LINC00910|k562|ENSG00000177410|upES	chr20	49280924	49280966	GRWD1|HepG2	42
chr20	49279984	49280984	+	LINC00910|k562|ENSG00000177410|upES	chr20	49280303	49280343	CPSF4|HEK293	40
chr20	49279984	49280984	+	LINC00910|k562|ENSG00000177410|upES	chr20	49280704	49280765	HNRNPK|K562	61
chr20	49279984	49280984	+	LINC00910|k562|ENSG00000177410|upES	chr20	49280691	49280764	AGGF1|HepG2	73
chr20	49279984	49280984	+	LINC00910|k562|ENSG00000177410|upES	chr20	49280918	49280949	XRN2|K562	31
chr20	49279984	49280984	+	LINC00910|k562|ENSG00000177410|upES	chr20	49280704	49280727	PPIL4|K562	23
chr20	49279984	49280984	+	LINC00910|k562|ENSG00000177410|upES	chr20	49280701	49280728	RPS3|HepG2	27
chr20	49279984	49280984	+	LINC00910|k562|ENSG00000177410|upES	chr20	49280505	49280532	SND1|K562	27
chr20	49279984	49280984	+	LINC00910|k562|ENSG00000177410|upES	chr20	49280832	49280863	HNRNPC|HeLa	31
chr20	49279984	49280984	+	LINC00910|k562|ENSG00000177410|upES	chr20	49280334	49280376	RBM5|HepG2	42
chr20	49279984	49280984	+	LINC00910|k562|ENSG00000177410|upES	chr20	49280532	49280541	TRA2A|K562	9
chr20	49279984	49280984	+	LINC00910|k562|ENSG00000177410|upES	chr20	49280710	49280746	U2AF1|K562	36
chr20	49279984	49280984	+	LINC00910|k562|ENSG00000177410|upES	chr20	49280498	49280524	CSTF2|HepG2	26
chr20	49279984	49280984	+	LINC00910|k562|ENSG00000177410|upES	chr20	49280345	49280382	CSTF2T|HepG2	37
chr20	49279984	49280984	+	LINC00910|k562|ENSG00000177410|upES	chr20	49280914	49280960	FUBP3|HepG2	46
chr20	49279984	49280984	+	LINC00910|k562|ENSG00000177410|upES	chr20	49280420	49280486	SF3B4|HepG2	66
chr20	49279984	49280984	+	LINC00910|k562|ENSG00000177410|upES	chr20	49280395	49280404	HNRNPA1|HepG2	9
chr20	49279984	49280984	+	LINC00910|k562|ENSG00000177410|upES	chr20	49280328	49280403	CPSF6|K562	75
chr20	49279984	49280984	+	LINC00910|k562|ENSG00000177410|upES	chr20	49280727	49280740	EFTUD2|K562	13
chr20	49279984	49280984	+	LINC00910|k562|ENSG00000177410|upES	chr20	49280418	49280461	XRN2|K562	43
chr20	49279984	49280984	+	LINC00910|k562|ENSG00000177410|upES	chr20	49280557	49280569	HLTF|K562	12
chr20	49279984	49280984	+	LINC00910|k562|ENSG00000177410|upES	chr20	49280331	49280338	DKC1|HepG2	7
chr20	49279984	49280984	+	LINC00910|k562|ENSG00000177410|upES	chr20	49280901	49280999	PPIG|HepG2	83
chr20	49279984	49280984	+	LINC00910|k562|ENSG00000177410|upES	chr20	49280337	49280414	NONO|K562	77
chr20	49279984	49280984	+	LINC00910|k562|ENSG00000177410|upES	chr20	49280375	49280389	LARP7|HepG2	14
chr20	49279984	49280984	+	LINC00910|k562|ENSG00000177410|upES	chr20	49280696	49280752	GPKOW|K562	56
chr20	49279984	49280984	+	LINC00910|k562|ENSG00000177410|upES	chr20	49280689	49280768	XRCC6|HepG2	79
chr20	49279984	49280984	+	LINC00910|k562|ENSG00000177410|upES	chr20	49280925	49280943	YBX3|K562	18
chr20	49279984	49280984	+	LINC00910|k562|ENSG00000177410|upES	chr20	49280502	49280524	SF3A3|HepG2	22
chr20	49279984	49280984	+	LINC00910|k562|ENSG00000177410|upES	chr20	49280695	49280764	GRSF1|HepG2	69
chr20	49279984	49280984	+	LINC00910|k562|ENSG00000177410|upES	chr20	49280702	49280765	SND1|K562	63
chr20	49279984	49280984	+	LINC00910|k562|ENSG00000177410|upES	chr20	49280328	49280335	RPS11|K562	7
chr20	49279984	49280984	+	LINC00910|k562|ENSG00000177410|upES	chr20	49280708	49280719	NOLC1|HepG2	11
chr20	49279984	49280984	+	LINC00910|k562|ENSG00000177410|upES	chr20	49280709	49280745	PTBP1|K562	36
chr20	49279984	49280984	+	LINC00910|k562|ENSG00000177410|upES	chr20	49280709	49280753	FUBP3|HepG2	44
chr20	49279984	49280984	+	LINC00910|k562|ENSG00000177410|upES	chr20	49280714	49280748	SUPV3L1|HepG2	34
chr20	49279984	49280984	+	LINC00910|k562|ENSG00000177410|upES	chr20	49280717	49280743	DHX30|K562	26
chr20	49279984	49280984	+	LINC00910|k562|ENSG00000177410|upES	chr20	49280694	49280765	SF3A3|HepG2	71
chr20	49279984	49280984	+	LINC00910|k562|ENSG00000177410|upES	chr20	49280343	49280348	HNRNPC|HepG2	5
chr20	49279984	49280984	+	LINC00910|k562|ENSG00000177410|upES	chr20	49280500	49280522	PRPF8|K562	22
chr20	49279984	49280984	+	LINC00910|k562|ENSG00000177410|upES	chr20	49280376	49280401	LIN28B|HepG2	25
chr20	49279984	49280984	+	LINC00910|k562|ENSG00000177410|upES	chr20	49280487	49280511	EFTUD2|HepG2	24
chr20	49279984	49280984	+	LINC00910|k562|ENSG00000177410|upES	chr20	49280384	49280403	NSUN2|K562	19
chr20	49279984	49280984	+	LINC00910|k562|ENSG00000177410|upES	chr20	49280712	49280749	LIN28B|HepG2	37
chr20	49279984	49280984	+	LINC00910|k562|ENSG00000177410|upES	chr20	49280703	49280751	ZNF622|K562	48
chr20	49279984	49280984	+	LINC00910|k562|ENSG00000177410|upES	chr20	49280708	49280762	SLTM|K562	54
chr20	49279984	49280984	+	LINC00910|k562|ENSG00000177410|upES	chr20	49280375	49280389	LSM11|K562	14
chr20	49279984	49280984	+	LINC00910|k562|ENSG00000177410|upES	chr20	49280699	49280766	TRA2A|HepG2	67
chr20	49279984	49280984	+	LINC00910|k562|ENSG00000177410|upES	chr20	49280341	49280354	DDX3X|K562	13
chr20	49279984	49280984	+	LINC00910|k562|ENSG00000177410|upES	chr20	49280701	49280757	AGGF1|K562	56
chr20	49279984	49280984	+	LINC00910|k562|ENSG00000177410|upES	chr20	49280385	49280401	TROVE2|HepG2	16
chr20	49279984	49280984	+	LINC00910|k562|ENSG00000177410|upES	chr20	49280352	49280396	FKBP4|HepG2	44
chr20	49279984	49280984	+	LINC00910|k562|ENSG00000177410|upES	chr20	49280707	49280741	HLTF|K562	34
chr20	49279984	49280984	+	LINC00910|k562|ENSG00000177410|upES	chr20	49280345	49280349	TROVE2|K562	4
chr20	49279984	49280984	+	LINC00910|k562|ENSG00000177410|upES	chr20	49280397	49280400	RBM27|K562	3
chr20	49279984	49280984	+	LINC00910|k562|ENSG00000177410|upES	chr20	49280690	49280762	EIF3H|HepG2	72
chr20	49279984	49280984	+	LINC00910|k562|ENSG00000177410|upES	chr20	49280707	49280752	PUS1|K562	45
chr20	49279984	49280984	+	LINC00910|k562|ENSG00000177410|upES	chr20	49280901	49280966	UPF1|K562	65
chr20	49279984	49280984	+	LINC00910|k562|ENSG00000177410|upES	chr20	49280378	49280393	LIN28B|HepG2	15
chr20	49279984	49280984	+	LINC00910|k562|ENSG00000177410|upES	chr20	49280731	49280747	UCHL5|HepG2	16
chr20	49279984	49280984	+	LINC00910|k562|ENSG00000177410|upES	chr20	49280703	49280751	BUD13|K562	48
chr20	49279984	49280984	+	LINC00910|k562|ENSG00000177410|upES	chr20	49280340	49280389	PCBP2|HepG2	49
chr20	49279984	49280984	+	LINC00910|k562|ENSG00000177410|upES	chr20	49280729	49280768	DDX3X|K562	39
chr20	49279984	49280984	+	LINC00910|k562|ENSG00000177410|upES	chr20	49280515	49280530	XRN2|HepG2	15
chr20	49279984	49280984	+	LINC00910|k562|ENSG00000177410|upES	chr20	49280706	49280758	HNRNPC|HepG2	52
chr20	49279984	49280984	+	LINC00910|k562|ENSG00000177410|upES	chr20	49280695	49280763	PTBP1PTBP2|HeLa	68
chr20	49279984	49280984	+	LINC00910|k562|ENSG00000177410|upES	chr20	49280714	49280738	FAM120A|K562	24
chr20	49279984	49280984	+	LINC00910|k562|ENSG00000177410|upES	chr20	49280492	49280557	SRSF1|K562	65
chr20	49279984	49280984	+	LINC00910|k562|ENSG00000177410|upES	chr20	49280509	49280566	FXR2|K562	57
chr20	49279984	49280984	+	LINC00910|k562|ENSG00000177410|upES	chr20	49280588	49280641	XRN2|K562	53
chr20	49279984	49280984	+	LINC00910|k562|ENSG00000177410|upES	chr20	49280903	49280952	CPSF6|K562	49
chr20	49279984	49280984	+	LINC00910|k562|ENSG00000177410|upES	chr20	49280483	49280543	MOV10|HEK293	60
chr20	49279984	49280984	+	LINC00910|k562|ENSG00000177410|upES	chr20	49280338	49280373	TAF15|K562	35
chr20	49279984	49280984	+	LINC00910|k562|ENSG00000177410|upES	chr20	49280370	49280376	SMNDC1|K562	6
chr20	49279984	49280984	+	LINC00910|k562|ENSG00000177410|upES	chr20	49280392	49280404	U2AF1|K562	12
chr20	49279984	49280984	+	LINC00910|k562|ENSG00000177410|upES	chr20	49280346	49280383	FIP1L1|HEK293	37
chr20	49279984	49280984	+	LINC00910|k562|ENSG00000177410|upES	chr20	49280712	49280803	KHSRP|K562	91
chr20	49279984	49280984	+	LINC00910|k562|ENSG00000177410|upES	chr20	49280303	49280343	CSTF2T|HEK293	40
chr20	49279984	49280984	+	LINC00910|k562|ENSG00000177410|upES	chr20	49280392	49280404	XRCC6|K562	12
chr20	49279984	49280984	+	LINC00910|k562|ENSG00000177410|upES	chr20	49280345	49280381	GPKOW|K562	36
chr20	49279984	49280984	+	LINC00910|k562|ENSG00000177410|upES	chr20	49280709	49280742	BCCIP|HepG2	33
chr20	49279984	49280984	+	LINC00910|k562|ENSG00000177410|upES	chr20	49280733	49280765	TROVE2|HepG2	32
chr20	49279984	49280984	+	LINC00910|k562|ENSG00000177410|upES	chr20	49280719	49280727	DKC1|HepG2	8
chr20	49279984	49280984	+	LINC00910|k562|ENSG00000177410|upES	chr20	49280508	49280533	SRSF1|HepG2	25
chr20	49279984	49280984	+	LINC00910|k562|ENSG00000177410|upES	chr20	49280347	49280372	FAM120A|HepG2	25
chr20	49279984	49280984	+	LINC00910|k562|ENSG00000177410|upES	chr20	49280499	49280528	RPS3|K562	29
chr20	49279984	49280984	+	LINC00910|k562|ENSG00000177410|upES	chr20	49280277	49280299	AGGF1|K562	22
chr20	49279984	49280984	+	LINC00910|k562|ENSG00000177410|upES	chr20	49280709	49280741	NCBP2|K562	32
chr20	49279984	49280984	+	LINC00910|k562|ENSG00000177410|upES	chr20	49280691	49280700	RBM5|HepG2	9
chr20	49279984	49280984	+	LINC00910|k562|ENSG00000177410|upES	chr20	49280514	49280534	RBM5|HepG2	20
chr20	49279984	49280984	+	LINC00910|k562|ENSG00000177410|upES	chr20	49280375	49280389	SF3A3|HepG2	14
chr20	49279984	49280984	+	LINC00910|k562|ENSG00000177410|upES	chr20	49280698	49280759	AUH|K562	61
chr20	49279984	49280984	+	LINC00910|k562|ENSG00000177410|upES	chr20	49280339	49280388	HNRNPA1|K562	49
chr20	49279984	49280984	+	LINC00910|k562|ENSG00000177410|upES	chr20	49280705	49280758	LSM11|K562	53
chr20	49279984	49280984	+	LINC00910|k562|ENSG00000177410|upES	chr20	49280903	49280939	SRSF1|HepG2	36
chr20	49279984	49280984	+	LINC00910|k562|ENSG00000177410|upES	chr20	49280971	49281005	PRPF8|HepG2	13
chr20	49279984	49280984	+	LINC00910|k562|ENSG00000177410|upES	chr20	49280346	49280408	TIA1|K562	62
chr20	49279984	49280984	+	LINC00910|k562|ENSG00000177410|upES	chr20	49280499	49280529	NCBP2|HepG2	30
chr20	49279984	49280984	+	LINC00910|k562|ENSG00000177410|upES	chr20	49280374	49280385	DDX3X|K562	11
chr20	49279984	49280984	+	LINC00910|k562|ENSG00000177410|upES	chr20	49280719	49280758	SUPV3L1|HepG2	39
chr20	49279984	49280984	+	LINC00910|k562|ENSG00000177410|upES	chr20	49280328	49280337	ILF3|K562	9
chr20	49279984	49280984	+	LINC00910|k562|ENSG00000177410|upES	chr20	49280319	49280407	BUD13|K562	88
chr20	49279984	49280984	+	LINC00910|k562|ENSG00000177410|upES	chr20	49280705	49280766	XPO5|HepG2	61
chr20	49279984	49280984	+	LINC00910|k562|ENSG00000177410|upES	chr20	49280389	49280411	SF3A3|HepG2	22
chr20	49279984	49280984	+	LINC00910|k562|ENSG00000177410|upES	chr20	49280710	49280768	DDX3X|K562	58
chr20	49279984	49280984	+	LINC00910|k562|ENSG00000177410|upES	chr20	49280376	49280402	TROVE2|HepG2	26
chr20	49279984	49280984	+	LINC00910|k562|ENSG00000177410|upES	chr20	49280341	49280376	LARP4|K562	35
chr20	49279984	49280984	+	LINC00910|k562|ENSG00000177410|upES	chr20	49280706	49280765	NPM1|K562	59
chr20	49279984	49280984	+	LINC00910|k562|ENSG00000177410|upES	chr20	49280711	49280718	XRN2|HepG2	7
chr20	49279984	49280984	+	LINC00910|k562|ENSG00000177410|upES	chr20	49280694	49280767	EFTUD2|HepG2	73
chr20	49279984	49280984	+	LINC00910|k562|ENSG00000177410|upES	chr20	49280376	49280399	HNRNPU|HepG2	23
chr20	49279984	49280984	+	LINC00910|k562|ENSG00000177410|upES	chr20	49280700	49280754	GRSF1|HepG2	54
chr20	49279984	49280984	+	LINC00910|k562|ENSG00000177410|upES	chr20	49280702	49280762	EIF3H|HepG2	60
chr20	49279984	49280984	+	LINC00910|k562|ENSG00000177410|upES	chr20	49280499	49280534	SMNDC1|K562	35
chr20	49279984	49280984	+	LINC00910|k562|ENSG00000177410|upES	chr20	49280334	49280356	IGF2BP3|HepG2	22
chr20	49279984	49280984	+	LINC00910|k562|ENSG00000177410|upES	chr20	49280520	49280552	TARDBP|K562	32
chr20	49279984	49280984	+	LINC00910|k562|ENSG00000177410|upES	chr20	49280928	49280970	SRSF7|HepG2	42
chr20	49279984	49280984	+	LINC00910|k562|ENSG00000177410|upES	chr20	49280719	49280732	SUB1|HepG2	13
chr20	49279984	49280984	+	LINC00910|k562|ENSG00000177410|upES	chr20	49280916	49280955	DDX6|K562	39
chr20	49279984	49280984	+	LINC00910|k562|ENSG00000177410|upES	chr20	49280729	49280768	GTF2F1|HepG2	39
chr20	49279984	49280984	+	LINC00910|k562|ENSG00000177410|upES	chr20	49280704	49280754	DDX55|K562	50
chr20	49279984	49280984	+	LINC00910|k562|ENSG00000177410|upES	chr20	49280333	49280340	TROVE2|K562	7
chr20	49279984	49280984	+	LINC00910|k562|ENSG00000177410|upES	chr20	49280322	49280386	DDX42|K562	64
chr20	49279984	49280984	+	LINC00910|k562|ENSG00000177410|upES	chr20	49280378	49280396	LARP4|K562	18
chr20	49279984	49280984	+	LINC00910|k562|ENSG00000177410|upES	chr20	49280508	49280515	LIN28B|K562	7
chr20	49279984	49280984	+	LINC00910|k562|ENSG00000177410|upES	chr20	49280372	49280388	EWSR1|K562	16
chr20	49279984	49280984	+	LINC00910|k562|ENSG00000177410|upES	chr20	49280376	49280390	LARP4|K562	14
chr20	49279984	49280984	+	LINC00910|k562|ENSG00000177410|upES	chr20	49280346	49280373	XPO5|HepG2	27
chr20	49279984	49280984	+	LINC00910|k562|ENSG00000177410|upES	chr20	49280340	49280370	SLBP|K562	30
chr20	49279984	49280984	+	LINC00910|k562|ENSG00000177410|upES	chr20	49280337	49280385	POLR2G|HepG2	48
chr20	49279984	49280984	+	LINC00910|k562|ENSG00000177410|upES	chr20	49280339	49280391	GRWD1|HepG2	52
chr20	49279984	49280984	+	LINC00910|k562|ENSG00000177410|upES	chr20	49280394	49280398	LSM11|K562	4
chr20	49279984	49280984	+	LINC00910|k562|ENSG00000177410|upES	chr20	49280511	49280533	SUGP2|HepG2	22
chr20	49279984	49280984	+	LINC00910|k562|ENSG00000177410|upES	chr20	49280680	49280731	SERBP1|K562	51
chr20	49279984	49280984	+	LINC00910|k562|ENSG00000177410|upES	chr20	49280347	49280354	XRN2|HepG2	7
chr20	49279984	49280984	+	LINC00910|k562|ENSG00000177410|upES	chr20	49280687	49280697	SRSF1|HepG2	10
chr20	49279984	49280984	+	LINC00910|k562|ENSG00000177410|upES	chr20	49280511	49280529	LIN28B|K562	18
chr20	49279984	49280984	+	LINC00910|k562|ENSG00000177410|upES	chr20	49280710	49280744	U2AF1|K562	34
chr20	49279984	49280984	+	LINC00910|k562|ENSG00000177410|upES	chr20	49280345	49280400	GTF2F1|HepG2	55
chr20	49279984	49280984	+	LINC00910|k562|ENSG00000177410|upES	chr20	49280346	49280383	CPSF3|HEK293	37
chr20	49279984	49280984	+	LINC00910|k562|ENSG00000177410|upES	chr20	49280902	49280955	NOLC1|K562	53
chr20	49279984	49280984	+	LINC00910|k562|ENSG00000177410|upES	chr20	49280376	49280391	RPS3|K562	15
chr20	49279984	49280984	+	LINC00910|k562|ENSG00000177410|upES	chr20	49280429	49280445	SF3A3|HepG2	16
chr20	49279984	49280984	+	LINC00910|k562|ENSG00000177410|upES	chr20	49280720	49280766	U2AF2|HepG2	46
chr20	49279984	49280984	+	LINC00910|k562|ENSG00000177410|upES	chr20	49280690	49280698	DDX55|HepG2	8
chr20	49279984	49280984	+	LINC00910|k562|ENSG00000177410|upES	chr20	49280329	49280340	IGF2BP3|HepG2	11
chr20	49279984	49280984	+	LINC00910|k562|ENSG00000177410|upES	chr20	49280384	49280404	U2AF2|HepG2	20
chr20	49279984	49280984	+	LINC00910|k562|ENSG00000177410|upES	chr20	49280712	49280749	CSTF2T|HepG2	37
chr20	49279984	49280984	+	LINC00910|k562|ENSG00000177410|upES	chr20	49280349	49280387	TBRG4|HepG2	38
chr20	49279984	49280984	+	LINC00910|k562|ENSG00000177410|upES	chr20	49280727	49280763	PPIL4|K562	36
chr20	49279984	49280984	+	LINC00910|k562|ENSG00000177410|upES	chr20	49280346	49280369	EWSR1|K562	23
chr20	49279984	49280984	+	LINC00910|k562|ENSG00000177410|upES	chr20	49280374	49280393	QKI|HepG2	19
chr20	49279984	49280984	+	LINC00910|k562|ENSG00000177410|upES	chr20	49280375	49280395	PUM2|K562	20
chr20	49279984	49280984	+	LINC00910|k562|ENSG00000177410|upES	chr20	49280355	49280375	NOLC1|HepG2	20
chr20	49279984	49280984	+	LINC00910|k562|ENSG00000177410|upES	chr20	49280374	49280389	DDX55|K562	15
chr20	49279984	49280984	+	LINC00910|k562|ENSG00000177410|upES	chr20	49280375	49280382	NOLC1|HepG2	7
chr20	49279984	49280984	+	LINC00910|k562|ENSG00000177410|upES	chr20	49280368	49280376	XRCC6|HepG2	8
chr20	49279984	49280984	+	LINC00910|k562|ENSG00000177410|upES	chr20	49280698	49280730	SF3A3|HepG2	32
chr20	49279984	49280984	+	LINC00910|k562|ENSG00000177410|upES	chr20	49280704	49280764	UCHL5|K562	60
chr20	49279984	49280984	+	LINC00910|k562|ENSG00000177410|upES	chr20	49280333	49280373	NPM1|K562	40
chr20	49279984	49280984	+	LINC00910|k562|ENSG00000177410|upES	chr20	49280701	49280761	EWSR1|K562	60
chr20	49279984	49280984	+	LINC00910|k562|ENSG00000177410|upES	chr20	49280704	49280758	METAP2|K562	54
chr20	49279984	49280984	+	LINC00910|k562|ENSG00000177410|upES	chr20	49280392	49280405	RBM5|HepG2	13
chr20	49279984	49280984	+	LINC00910|k562|ENSG00000177410|upES	chr20	49280697	49280761	LSM11|HepG2	64
chr20	49279984	49280984	+	LINC00910|k562|ENSG00000177410|upES	chr20	49280337	49280375	PUM2|K562	38
chr20	49279984	49280984	+	LINC00910|k562|ENSG00000177410|upES	chr20	49280389	49280403	RBM22|HepG2	14
chr20	49279984	49280984	+	LINC00910|k562|ENSG00000177410|upES	chr20	49280369	49280390	ZRANB2|K562	21
chr20	49279984	49280984	+	LINC00910|k562|ENSG00000177410|upES	chr20	49280374	49280392	EIF3D|HepG2	18
chr20	49279984	49280984	+	LINC00910|k562|ENSG00000177410|upES	chr20	49280507	49280537	TIA1|K562	30
chr20	49279984	49280984	+	LINC00910|k562|ENSG00000177410|upES	chr20	49280907	49280913	PRPF8|HepG2	6
chr20	49279984	49280984	+	LINC00910|k562|ENSG00000177410|upES	chr20	49280001	49280013	ILF3|HepG2	12
chr20	49279984	49280984	+	LINC00910|k562|ENSG00000177410|upES	chr20	49280339	49280402	LARP7|HepG2	63
chr20	49279984	49280984	+	LINC00910|k562|ENSG00000177410|upES	chr20	49280903	49280925	YBX3|K562	22
chr20	49279984	49280984	+	LINC00910|k562|ENSG00000177410|upES	chr20	49280706	49280752	YWHAG|K562	46
chr20	49279984	49280984	+	LINC00910|k562|ENSG00000177410|upES	chr20	49280562	49280570	DDX55|K562	8
chr20	49279984	49280984	+	LINC00910|k562|ENSG00000177410|upES	chr20	49280513	49280538	HNRNPU|K562	25
chr20	49279984	49280984	+	LINC00910|k562|ENSG00000177410|upES	chr20	49280388	49280403	CPSF6|K562	15
chr20	49279984	49280984	+	LINC00910|k562|ENSG00000177410|upES	chr20	49280303	49280343	CPSF1|HEK293	40
chr20	49279984	49280984	+	LINC00910|k562|ENSG00000177410|upES	chr20	49280910	49280943	SRSF1|HepG2	33
chr20	49279984	49280984	+	LINC00910|k562|ENSG00000177410|upES	chr20	49280338	49280358	TARDBP|K562	20
chr20	49279984	49280984	+	LINC00910|k562|ENSG00000177410|upES	chr20	49280498	49280544	HLTF|K562	46
chr20	49279984	49280984	+	LINC00910|k562|ENSG00000177410|upES	chr20	49280375	49280416	GTF2F1|K562	41
chr20	49279984	49280984	+	LINC00910|k562|ENSG00000177410|upES	chr20	49280327	49280407	RPS5|HepG2	80
chr20	49279984	49280984	+	LINC00910|k562|ENSG00000177410|upES	chr20	49280697	49280766	TBRG4|K562	69
chr20	49279984	49280984	+	LINC00910|k562|ENSG00000177410|upES	chr20	49280393	49280402	RPS5|K562	9
chr20	49279984	49280984	+	LINC00910|k562|ENSG00000177410|upES	chr20	49280344	49280381	SUB1|HepG2	37
chr20	49279984	49280984	+	LINC00910|k562|ENSG00000177410|upES	chr20	49280349	49280374	RPS3|K562	25
chr20	49279984	49280984	+	LINC00910|k562|ENSG00000177410|upES	chr20	49280707	49280765	HNRNPA1|HepG2	58
chr20	49279984	49280984	+	LINC00910|k562|ENSG00000177410|upES	chr20	49280331	49280372	AGGF1|K562	41
chr20	49279984	49280984	+	LINC00910|k562|ENSG00000177410|upES	chr20	49280399	49280403	NOLC1|HepG2	4
chr20	49279984	49280984	+	LINC00910|k562|ENSG00000177410|upES	chr20	49280539	49280547	CDC40|HepG2	8
chr20	49279984	49280984	+	LINC00910|k562|ENSG00000177410|upES	chr20	49280700	49280771	HNRNPUL1|HepG2	71
chr20	49279984	49280984	+	LINC00910|k562|ENSG00000177410|upES	chr20	49280341	49280401	SUB1|HepG2	60
chr20	49279984	49280984	+	LINC00910|k562|ENSG00000177410|upES	chr20	49280374	49280405	RBM15|K562	31
chr20	49279984	49280984	+	LINC00910|k562|ENSG00000177410|upES	chr20	49280487	49280537	SUB1|HepG2	50
chr20	49279984	49280984	+	LINC00910|k562|ENSG00000177410|upES	chr20	49280442	49280463	U2AF1|HepG2	21
chr20	49279984	49280984	+	LINC00910|k562|ENSG00000177410|upES	chr20	49280338	49280352	PTBP1|K562	14
chr20	49279984	49280984	+	LINC00910|k562|ENSG00000177410|upES	chr20	49280500	49280554	DDX6|K562	54
chr20	49279984	49280984	+	LINC00910|k562|ENSG00000177410|upES	chr20	49280303	49280323	ELAVL1|HEK293	20
chr20	49279984	49280984	+	LINC00910|k562|ENSG00000177410|upES	chr20	49280565	49280570	UCHL5|K562	5
chr20	49279984	49280984	+	LINC00910|k562|ENSG00000177410|upES	chr20	49280906	49280931	AARS|K562	25
chr20	49279984	49280984	+	LINC00910|k562|ENSG00000177410|upES	chr20	49280928	49280952	SAFB2|K562	24
chr20	49279984	49280984	+	LINC00910|k562|ENSG00000177410|upES	chr20	49280650	49280670	CDC40|HepG2	20
chr20	49279984	49280984	+	LINC00910|k562|ENSG00000177410|upES	chr20	49280906	49280929	CSTF2T|K562	23
chr20	49279984	49280984	+	LINC00910|k562|ENSG00000177410|upES	chr20	49280340	49280369	DGCR8|K562	29
chr20	49279984	49280984	+	LINC00910|k562|ENSG00000177410|upES	chr20	49280688	49280698	XRCC6|HepG2	10
chr20	49279984	49280984	+	LINC00910|k562|ENSG00000177410|upES	chr20	49280880	49280941	KHSRP|K562	61
chr20	49279984	49280984	+	LINC00910|k562|ENSG00000177410|upES	chr20	49280350	49280394	TIA1|HepG2	44
chr20	49279984	49280984	+	LINC00910|k562|ENSG00000177410|upES	chr20	49280709	49280752	AUH|HepG2	43
chr20	49279984	49280984	+	LINC00910|k562|ENSG00000177410|upES	chr20	49280390	49280414	BUD13|HepG2	24
chr20	49279984	49280984	+	LINC00910|k562|ENSG00000177410|upES	chr20	49280303	49280343	CPSF7|HEK293	40
chr20	49279984	49280984	+	LINC00910|k562|ENSG00000177410|upES	chr20	49280341	49280402	AUH|K562	61
chr20	49279984	49280984	+	LINC00910|k562|ENSG00000177410|upES	chr20	49280342	49280396	IGF2BP1|K562	54
chr20	49279984	49280984	+	LINC00910|k562|ENSG00000177410|upES	chr20	49280520	49280531	IGF2BP2|K562	11
chr20	49279984	49280984	+	LINC00910|k562|ENSG00000177410|upES	chr20	49280345	49280380	FMR1|K562	35
chr20	49279984	49280984	+	LINC00910|k562|ENSG00000177410|upES	chr20	49280336	49280365	RPS3|HepG2	29
chr20	49279984	49280984	+	LINC00910|k562|ENSG00000177410|upES	chr20	49280376	49280382	DKC1|HepG2	6
chr20	49279984	49280984	+	LINC00910|k562|ENSG00000177410|upES	chr20	49280715	49280732	NOLC1|HepG2	17
chr20	49279984	49280984	+	LINC00910|k562|ENSG00000177410|upES	chr20	49280333	49280335	RBM15|K562	2
chr20	49279984	49280984	+	LINC00910|k562|ENSG00000177410|upES	chr20	49280311	49280412	GEMIN5|K562	101
chr20	49279984	49280984	+	LINC00910|k562|ENSG00000177410|upES	chr20	49280688	49280718	TROVE2|HepG2	30
chr20	49279984	49280984	+	LINC00910|k562|ENSG00000177410|upES	chr20	49280695	49280743	EIF4A3|HeLa	48
chr20	49279984	49280984	+	LINC00910|k562|ENSG00000177410|upES	chr20	49280712	49280746	FTO|K562	34
chr20	49279984	49280984	+	LINC00910|k562|ENSG00000177410|upES	chr20	49280515	49280534	XRCC6|K562	19
chr20	49279984	49280984	+	LINC00910|k562|ENSG00000177410|upES	chr20	49280701	49280752	KHDRBS1|K562	51
chr20	49279984	49280984	+	LINC00910|k562|ENSG00000177410|upES	chr20	49280303	49280343	CPSF6|HEK293	40
chr20	49279984	49280984	+	LINC00910|k562|ENSG00000177410|upES	chr20	49280375	49280391	PUS1|K562	16
chr20	49279984	49280984	+	LINC00910|k562|ENSG00000177410|upES	chr20	49280349	49280376	U2AF2|K562	27
chr20	49279984	49280984	+	LINC00910|k562|ENSG00000177410|upES	chr20	49280373	49280395	XPO5|HepG2	22
chr20	49279984	49280984	+	LINC00910|k562|ENSG00000177410|upES	chr20	49280727	49280767	DKC1|HepG2	40
chr20	49279984	49280984	+	LINC00910|k562|ENSG00000177410|upES	chr20	49280697	49280751	NSUN2|K562	54
chr20	49279984	49280984	+	LINC00910|k562|ENSG00000177410|upES	chr20	49280376	49280396	XRCC6|HepG2	20
chr20	49279984	49280984	+	LINC00910|k562|ENSG00000177410|upES	chr20	49280704	49280758	DDX6|HepG2	54
chr20	49279984	49280984	+	LINC00910|k562|ENSG00000177410|upES	chr20	49280695	49280743	CPSF1|HEK293	48
chr20	49279984	49280984	+	LINC00910|k562|ENSG00000177410|upES	chr20	49280688	49280725	NOL12|HepG2	37
chr20	49279984	49280984	+	LINC00910|k562|ENSG00000177410|upES	chr20	49280715	49280745	TIA1|K562	30
chr20	49279984	49280984	+	LINC00910|k562|ENSG00000177410|upES	chr20	49280356	49280365	NSUN2|K562	9
chr20	49279984	49280984	+	LINC00910|k562|ENSG00000177410|upES	chr20	49280392	49280401	PUS1|K562	9
chr20	49279984	49280984	+	LINC00910|k562|ENSG00000177410|upES	chr20	49280329	49280338	BCCIP|HepG2	9
chr20	49279984	49280984	+	LINC00910|k562|ENSG00000177410|upES	chr20	49280518	49280537	TROVE2|K562	19
chr20	49279984	49280984	+	LINC00910|k562|ENSG00000177410|upES	chr20	49280380	49280393	FAM120A|HepG2	13
chr20	49279984	49280984	+	LINC00910|k562|ENSG00000177410|upES	chr20	49280376	49280393	XPO5|HepG2	17
chr20	49279984	49280984	+	LINC00910|k562|ENSG00000177410|upES	chr20	49280701	49280753	CSTF2T|K562	52
chr20	49279984	49280984	+	LINC00910|k562|ENSG00000177410|upES	chr20	49280340	49280405	EFTUD2|HepG2	65
chr20	49279984	49280984	+	LINC00910|k562|ENSG00000177410|upES	chr20	49280375	49280384	NSUN2|K562	9
chr20	49279984	49280984	+	LINC00910|k562|ENSG00000177410|upES	chr20	49280711	49280744	YBX3|K562	33
chr20	49279984	49280984	+	LINC00910|k562|ENSG00000177410|upES	chr20	49280339	49280376	SMNDC1|HepG2	37
chr20	49279984	49280984	+	LINC00910|k562|ENSG00000177410|upES	chr20	49280601	49280645	FAM120A|HepG2	44
chr20	49279984	49280984	+	LINC00910|k562|ENSG00000177410|upES	chr20	49280700	49280744	AARS|K562	44
chr20	49279984	49280984	+	LINC00910|k562|ENSG00000177410|upES	chr20	49280389	49280401	TAF15|HepG2	12
chr20	49279984	49280984	+	LINC00910|k562|ENSG00000177410|upES	chr20	49280484	49280532	BUD13|HepG2	48
chr20	49279984	49280984	+	LINC00910|k562|ENSG00000177410|upES	chr20	49280909	49280981	UCHL5|HepG2	72
chr20	49279984	49280984	+	LINC00910|k562|ENSG00000177410|upES	chr20	49280711	49280747	CSTF2T|HepG2	36
chr20	49279984	49280984	+	LINC00910|k562|ENSG00000177410|upES	chr20	49280698	49280757	RBM15|HepG2	59
chr20	49279984	49280984	+	LINC00910|k562|ENSG00000177410|upES	chr20	49280493	49280514	AGGF1|HepG2	21
chr20	49279984	49280984	+	LINC00910|k562|ENSG00000177410|upES	chr20	49280499	49280517	SLTM|HepG2	18
chr20	49279984	49280984	+	LINC00910|k562|ENSG00000177410|upES	chr20	49280393	49280403	RPS3|K562	10
chr20	49279984	49280984	+	LINC00910|k562|ENSG00000177410|upES	chr20	49280341	49280380	FAM120A|HepG2	39
chr20	49279984	49280984	+	LINC00910|k562|ENSG00000177410|upES	chr20	49280524	49280533	SRSF9|HepG2	9
chr20	49279984	49280984	+	LINC00910|k562|ENSG00000177410|upES	chr20	49280710	49280738	PUS1|K562	28
chr20	49279984	49280984	+	LINC00910|k562|ENSG00000177410|upES	chr20	49280699	49280763	DDX59|HepG2	64
chr20	49279984	49280984	+	LINC00910|k562|ENSG00000177410|upES	chr20	49280515	49280544	LARP4|K562	29
chr20	49279984	49280984	+	LINC00910|k562|ENSG00000177410|upES	chr20	49280510	49280530	FAM120A|K562	20
chr20	49279984	49280984	+	LINC00910|k562|ENSG00000177410|upES	chr20	49280584	49280618	XRN2|K562	34
chr20	49279984	49280984	+	LINC00910|k562|ENSG00000177410|upES	chr20	49280346	49280373	HLTF|K562	27
chr20	49279984	49280984	+	LINC00910|k562|ENSG00000177410|upES	chr20	49280323	49280339	BUD13|HepG2	16
chr20	49279984	49280984	+	LINC00910|k562|ENSG00000177410|upES	chr20	49280355	49280381	RBM22|HepG2	26
chr20	49279984	49280984	+	LINC00910|k562|ENSG00000177410|upES	chr20	49280346	49280369	CPSF6|K562	23
chr20	49279984	49280984	+	LINC00910|k562|ENSG00000177410|upES	chr20	49280509	49280537	PTBP1|HepG2	28
chr20	49279984	49280984	+	LINC00910|k562|ENSG00000177410|upES	chr20	49280346	49280383	NUDT21|HEK293	37
chr20	49279984	49280984	+	LINC00910|k562|ENSG00000177410|upES	chr20	49280356	49280400	DDX59|HepG2	44
chr20	49279984	49280984	+	LINC00910|k562|ENSG00000177410|upES	chr20	49280329	49280376	NKRF|HepG2	47
chr20	49279984	49280984	+	LINC00910|k562|ENSG00000177410|upES	chr20	49280704	49280761	FXR1|K562	57
chr20	49279984	49280984	+	LINC00910|k562|ENSG00000177410|upES	chr20	49280497	49280522	PPIL4|K562	25
chr20	49279984	49280984	+	LINC00910|k562|ENSG00000177410|upES	chr20	49280565	49280602	AARS|K562	37
chr20	49279984	49280984	+	LINC00910|k562|ENSG00000177410|upES	chr20	49280563	49280571	KHDRBS1|K562	8
chr20	49279984	49280984	+	LINC00910|k562|ENSG00000177410|upES	chr20	49280369	49280412	DGCR8|K562	43
chr20	49279984	49280984	+	LINC00910|k562|ENSG00000177410|upES	chr20	49280513	49280520	RBFOX2|K562	7
chr20	49279984	49280984	+	LINC00910|k562|ENSG00000177410|upES	chr20	49280708	49280763	HNRNPK|HepG2	55
chr20	49279984	49280984	+	LINC00910|k562|ENSG00000177410|upES	chr20	49280329	49280374	TAF15|HepG2	45
chr20	49279984	49280984	+	LINC00910|k562|ENSG00000177410|upES	chr20	49280353	49280388	METAP2|K562	35
chr20	49279984	49280984	+	LINC00910|k562|ENSG00000177410|upES	chr20	49280345	49280375	TRA2A|K562	30
chr20	49279984	49280984	+	LINC00910|k562|ENSG00000177410|upES	chr20	49280508	49280532	DDX3X|HepG2	24
chr20	49279984	49280984	+	LINC00910|k562|ENSG00000177410|upES	chr20	49280303	49280343	IGF2BP3|HEK293	40
chr20	49279984	49280984	+	LINC00910|k562|ENSG00000177410|upES	chr20	49280341	49280367	SMNDC1|K562	26
chr20	49279984	49280984	+	LINC00910|k562|ENSG00000177410|upES	chr20	49280511	49280534	XRCC6|K562	23
chr20	49279984	49280984	+	LINC00910|k562|ENSG00000177410|upES	chr20	49280345	49280387	METAP2|K562	42
chr20	49279984	49280984	+	LINC00910|k562|ENSG00000177410|upES	chr20	49280508	49280525	SUPV3L1|HepG2	17
chr20	49279984	49280984	+	LINC00910|k562|ENSG00000177410|upES	chr20	49280345	49280385	TBRG4|K562	40
chr20	49279984	49280984	+	LINC00910|k562|ENSG00000177410|upES	chr20	49280395	49280399	NOLC1|HepG2	4
chr20	49279984	49280984	+	LINC00910|k562|ENSG00000177410|upES	chr20	49280929	49280957	TARDBP|K562	28
chr20	49279984	49280984	+	LINC00910|k562|ENSG00000177410|upES	chr20	49280676	49280701	FASTKD2|HepG2	25
chr20	49279984	49280984	+	LINC00910|k562|ENSG00000177410|upES	chr20	49280623	49280668	TAF15|HepG2	45
chr20	49279984	49280984	+	LINC00910|k562|ENSG00000177410|upES	chr20	49280388	49280405	U2AF1|HepG2	17
chr20	49279984	49280984	+	LINC00910|k562|ENSG00000177410|upES	chr20	49280905	49280964	TARDBP|K562	59
chr20	49279984	49280984	+	LINC00910|k562|ENSG00000177410|upES	chr20	49280349	49280384	HNRNPM|HepG2	35
chr20	49279984	49280984	+	LINC00910|k562|ENSG00000177410|upES	chr20	49280690	49280702	DGCR8|HepG2	12
chr20	49279984	49280984	+	LINC00910|k562|ENSG00000177410|upES	chr20	49280494	49280522	NKRF|HepG2	28
chr20	49279984	49280984	+	LINC00910|k562|ENSG00000177410|upES	chr20	49280327	49280338	HNRNPUL1|K562	11
chr20	49279984	49280984	+	LINC00910|k562|ENSG00000177410|upES	chr20	49280391	49280404	GRWD1|HepG2	13
chr20	49279984	49280984	+	LINC00910|k562|ENSG00000177410|upES	chr20	49280377	49280391	UCHL5|HepG2	14
chr20	49279984	49280984	+	LINC00910|k562|ENSG00000177410|upES	chr20	49280704	49280768	SRSF9|HepG2	64
chr20	49279984	49280984	+	LINC00910|k562|ENSG00000177410|upES	chr20	49280345	49280372	FTO|K562	27
chr20	49279984	49280984	+	LINC00910|k562|ENSG00000177410|upES	chr20	49280508	49280541	DDX55|K562	33
chr20	49279984	49280984	+	LINC00910|k562|ENSG00000177410|upES	chr20	49280704	49280767	RBM22|K562	63
chr20	49279984	49280984	+	LINC00910|k562|ENSG00000177410|upES	chr20	49280389	49280404	GPKOW|K562	15
chr20	49279984	49280984	+	LINC00910|k562|ENSG00000177410|upES	chr20	49280345	49280383	PTBP1|K562	38
chr20	49279984	49280984	+	LINC00910|k562|ENSG00000177410|upES	chr20	49280903	49280960	LARP4|HepG2	57
chr20	49279984	49280984	+	LINC00910|k562|ENSG00000177410|upES	chr20	49280386	49280403	SF3B4|K562	17
chr20	49279984	49280984	+	LINC00910|k562|ENSG00000177410|upES	chr20	49280702	49280760	TBRG4|K562	58
chr20	49279984	49280984	+	LINC00910|k562|ENSG00000177410|upES	chr20	49280705	49280760	PUM2|K562	55
chr20	49279984	49280984	+	LINC00910|k562|ENSG00000177410|upES	chr20	49280324	49280335	SND1|K562	11
chr20	49279984	49280984	+	LINC00910|k562|ENSG00000177410|upES	chr20	49280323	49280406	RBM27|K562	83
chr20	49279984	49280984	+	LINC00910|k562|ENSG00000177410|upES	chr20	49280345	49280376	AUH|HepG2	31
chr20	49279984	49280984	+	LINC00910|k562|ENSG00000177410|upES	chr20	49280637	49280680	CDC40|HepG2	43
chr20	49279984	49280984	+	LINC00910|k562|ENSG00000177410|upES	chr20	49280350	49280385	RBM27|K562	35
chr20	49279984	49280984	+	LINC00910|k562|ENSG00000177410|upES	chr20	49280424	49280467	U2AF2|HepG2	43
chr20	49279984	49280984	+	LINC00910|k562|ENSG00000177410|upES	chr20	49280332	49280376	SMNDC1|HepG2	44
chr20	49279984	49280984	+	LINC00910|k562|ENSG00000177410|upES	chr20	49280601	49280646	DDX42|K562	45
chr20	49279984	49280984	+	LINC00910|k562|ENSG00000177410|upES	chr20	49280689	49280696	TROVE2|HepG2	7
chr20	49279984	49280984	+	LINC00910|k562|ENSG00000177410|upES	chr20	49280374	49280387	GNL3|K562	13
chr20	49279984	49280984	+	LINC00910|k562|ENSG00000177410|upES	chr20	49280346	49280355	LIN28B|HepG2	9
chr20	49279984	49280984	+	LINC00910|k562|ENSG00000177410|upES	chr20	49280303	49280343	FIP1L1|HEK293	40
chr20	49279984	49280984	+	LINC00910|k562|ENSG00000177410|upES	chr20	49280517	49280541	HNRNPU|K562	24
chr20	49279984	49280984	+	LINC00910|k562|ENSG00000177410|upES	chr20	49280371	49280398	DHX30|HepG2	27
chr20	49279984	49280984	+	LINC00910|k562|ENSG00000177410|upES	chr20	49280346	49280376	DDX24|K562	30
chr20	49279984	49280984	+	LINC00910|k562|ENSG00000177410|upES	chr20	49280715	49280747	HNRNPU|K562	32
chr20	49279984	49280984	+	LINC00910|k562|ENSG00000177410|upES	chr20	49280327	49280356	DKC1|HepG2	29
chr20	49279984	49280984	+	LINC00910|k562|ENSG00000177410|upES	chr20	49280376	49280392	XRCC6|K562	16
chr20	49279984	49280984	+	LINC00910|k562|ENSG00000177410|upES	chr20	49280502	49280516	ZRANB2|K562	14
chr20	49279984	49280984	+	LINC00910|k562|ENSG00000177410|upES	chr20	49280483	49280523	CPSF6|HEK293	40
chr20	49279984	49280984	+	LINC00910|k562|ENSG00000177410|upES	chr20	49280515	49280552	PUM2|K562	37
chr20	49279984	49280984	+	LINC00910|k562|ENSG00000177410|upES	chr20	49280348	49280386	IGF2BP2|K562	38
chr20	49279984	49280984	+	LINC00910|k562|ENSG00000177410|upES	chr20	49280719	49280725	NOLC1|HepG2	6
chr20	49279984	49280984	+	LINC00910|k562|ENSG00000177410|upES	chr20	49280914	49280931	LARP4|K562	17
chr20	49279984	49280984	+	LINC00910|k562|ENSG00000177410|upES	chr20	49280344	49280365	NOLC1|HepG2	21
chr20	49279984	49280984	+	LINC00910|k562|ENSG00000177410|upES	chr20	49280529	49280550	FASTKD2|K562	21
chr20	49279984	49280984	+	LINC00910|k562|ENSG00000177410|upES	chr20	49280377	49280382	LARP7|K562	5
chr20	49279984	49280984	+	LINC00910|k562|ENSG00000177410|upES	chr20	49280483	49280543	EIF4A3|HeLa	60
chr20	49279984	49280984	+	LINC00910|k562|ENSG00000177410|upES	chr20	49280373	49280405	GRSF1|HepG2	32
chr20	49279984	49280984	+	LINC00910|k562|ENSG00000177410|upES	chr20	49280345	49280384	LSM11|HepG2	39
chr20	49279984	49280984	+	LINC00910|k562|ENSG00000177410|upES	chr20	49280566	49280568	KHDRBS1|K562	2
chr20	49279984	49280984	+	LINC00910|k562|ENSG00000177410|upES	chr20	49280344	49280381	DDX59|HepG2	37
chr20	49279984	49280984	+	LINC00910|k562|ENSG00000177410|upES	chr20	49280338	49280352	PRPF8|HepG2	14
chr20	49279984	49280984	+	LINC00910|k562|ENSG00000177410|upES	chr20	49280709	49280742	AGGF1|K562	33
chr20	49279984	49280984	+	LINC00910|k562|ENSG00000177410|upES	chr20	49280687	49280761	NKRF|HepG2	74
chr20	49279984	49280984	+	LINC00910|k562|ENSG00000177410|upES	chr20	49280346	49280383	TIA1|HeLa	37
chr20	49279984	49280984	+	LINC00910|k562|ENSG00000177410|upES	chr20	49280344	49280360	HNRNPK|HepG2	16
chr20	49279984	49280984	+	LINC00910|k562|ENSG00000177410|upES	chr20	49280080	49280123	PTBP1PTBP2|HeLa	43
chr20	49279984	49280984	+	LINC00910|k562|ENSG00000177410|upES	chr20	49280901	49280958	SRSF1|K562	57
chr20	49279984	49280984	+	LINC00910|k562|ENSG00000177410|upES	chr20	49280944	49280977	GRWD1|HepG2	33
chr20	49279984	49280984	+	LINC00910|k562|ENSG00000177410|upES	chr20	49280355	49280403	HNRNPK|HepG2	48
chr20	49279984	49280984	+	LINC00910|k562|ENSG00000177410|upES	chr20	49280335	49280376	EXOSC5|K562	41
chr20	49279984	49280984	+	LINC00910|k562|ENSG00000177410|upES	chr20	49280706	49280762	KHDRBS1|K562	56
chr20	49279984	49280984	+	LINC00910|k562|ENSG00000177410|upES	chr20	49280376	49280383	HNRNPA1|HepG2	7
chr20	49279984	49280984	+	LINC00910|k562|ENSG00000177410|upES	chr20	49280340	49280393	DDX6|K562	53
chr20	49279984	49280984	+	LINC00910|k562|ENSG00000177410|upES	chr20	49280324	49280337	DGCR8|HepG2	13
chr20	49279984	49280984	+	LINC00910|k562|ENSG00000177410|upES	chr20	49280337	49280375	HNRNPA1|HepG2	38
chr20	49279984	49280984	+	LINC00910|k562|ENSG00000177410|upES	chr20	49280686	49280698	UCHL5|HepG2	12
chr20	49279984	49280984	+	LINC00910|k562|ENSG00000177410|upES	chr20	49280504	49280554	KHDRBS1|K562	50
chr20	49279984	49280984	+	LINC00910|k562|ENSG00000177410|upES	chr20	49280915	49280926	SRSF7|K562	11
chr20	49279984	49280984	+	LINC00910|k562|ENSG00000177410|upES	chr20	49280686	49280756	SND1|HepG2	70
chr20	49279984	49280984	+	LINC00910|k562|ENSG00000177410|upES	chr20	49280345	49280364	HNRNPC|HepG2	19
chr20	49279984	49280984	+	LINC00910|k562|ENSG00000177410|upES	chr20	49280392	49280403	FASTKD2|HepG2	11
chr20	49279984	49280984	+	LINC00910|k562|ENSG00000177410|upES	chr20	49280714	49280744	YBX3|K562	30
chr20	49279984	49280984	+	LINC00910|k562|ENSG00000177410|upES	chr20	49280703	49280763	DDX24|K562	60
chr20	49279984	49280984	+	LINC00910|k562|ENSG00000177410|upES	chr20	49280352	49280396	PRPF8|HepG2	44
chr20	49279984	49280984	+	LINC00910|k562|ENSG00000177410|upES	chr20	49280377	49280384	U2AF2|HepG2	7
chr20	49279984	49280984	+	LINC00910|k562|ENSG00000177410|upES	chr20	49280690	49280757	ILF3|K562	67
chr20	49279984	49280984	+	LINC00910|k562|ENSG00000177410|upES	chr20	49280393	49280402	FASTKD2|HepG2	9
chr20	49279984	49280984	+	LINC00910|k562|ENSG00000177410|upES	chr20	49280499	49280523	RBFOX2|K562	24
chr22	23683224	23684224	+	XLOC_010347|u87|ENSG00000228315|upES	chr22	23683724	23683737	MTPAP|K562	13
chr22	23683224	23684224	+	XLOC_010347|u87|ENSG00000228315|upES	chr22	23684146	23684167	NKRF|HepG2	21
chr22	23683224	23684224	+	XLOC_010347|u87|ENSG00000228315|upES	chr22	23683724	23683730	LSM11|K562	6
chr22	23683224	23684224	+	XLOC_010347|u87|ENSG00000228315|upES	chr22	23683730	23683740	EFTUD2|K562	10
chr22	23683224	23684224	+	XLOC_010347|u87|ENSG00000228315|upES	chr22	23683168	23683231	FASTKD2|HepG2	7
chr22	23683224	23684224	+	XLOC_010347|u87|ENSG00000228315|upES	chr22	23683737	23683758	SRSF7|HepG2	21
chr22	23683224	23684224	+	XLOC_010347|u87|ENSG00000228315|upES	chr22	23683715	23683781	PTBP1|HepG2	66
chr22	23683224	23684224	+	XLOC_010347|u87|ENSG00000228315|upES	chr22	23683723	23683774	SRSF1|K562	51
chr22	23683224	23684224	+	XLOC_010347|u87|ENSG00000228315|upES	chr22	23683190	23683257	TAF15|K562	33
chr22	23683224	23684224	+	XLOC_010347|u87|ENSG00000228315|upES	chr22	23683724	23683806	UCHL5|HepG2	82
chr22	23683224	23684224	+	XLOC_010347|u87|ENSG00000228315|upES	chr22	23683956	23684000	HNRNPC|HepG2	44
chr22	23683224	23684224	+	XLOC_010347|u87|ENSG00000228315|upES	chr22	23683716	23683766	PRPF8|K562	50
chr22	23683224	23684224	+	XLOC_010347|u87|ENSG00000228315|upES	chr22	23683723	23683747	SRSF9|HepG2	24
chr22	23683224	23684224	+	XLOC_010347|u87|ENSG00000228315|upES	chr22	23683502	23683544	DGCR8|HepG2	42
chr22	23683224	23684224	+	XLOC_010347|u87|ENSG00000228315|upES	chr22	23683589	23683623	EIF3D|HepG2	34
chr22	23683224	23684224	+	XLOC_010347|u87|ENSG00000228315|upES	chr22	23683729	23683779	BUD13|K562	50
chr22	23683224	23684224	+	XLOC_010347|u87|ENSG00000228315|upES	chr22	23683955	23683986	CSTF2|HepG2	31
chr22	23683224	23684224	+	XLOC_010347|u87|ENSG00000228315|upES	chr22	23683574	23683619	EFTUD2|HepG2	45
chr22	23683224	23684224	+	XLOC_010347|u87|ENSG00000228315|upES	chr22	23683716	23683741	FAM120A|HepG2	25
chr22	23683224	23684224	+	XLOC_010347|u87|ENSG00000228315|upES	chr22	23683837	23683857	SMNDC1|HepG2	20
chr22	23683224	23684224	+	XLOC_010347|u87|ENSG00000228315|upES	chr22	23683254	23683282	SMNDC1|HepG2	28
chr22	23683224	23684224	+	XLOC_010347|u87|ENSG00000228315|upES	chr22	23683724	23683777	RBFOX2|K562	53
chr22	23683224	23684224	+	XLOC_010347|u87|ENSG00000228315|upES	chr22	23683689	23683717	EFTUD2|HepG2	28
chr22	23683224	23684224	+	XLOC_010347|u87|ENSG00000228315|upES	chr22	23684147	23684166	U2AF1|HepG2	19
chr22	23683224	23684224	+	XLOC_010347|u87|ENSG00000228315|upES	chr22	23684135	23684172	SF3B4|HepG2	37
chr22	23683224	23684224	+	XLOC_010347|u87|ENSG00000228315|upES	chr22	23683832	23683874	U2AF2|K562	42
chr22	23683224	23684224	+	XLOC_010347|u87|ENSG00000228315|upES	chr22	23683247	23683286	HNRNPU|HepG2	39
chr22	23683224	23684224	+	XLOC_010347|u87|ENSG00000228315|upES	chr22	23683978	23683989	U2AF2|K562	11
chr22	23683224	23684224	+	XLOC_010347|u87|ENSG00000228315|upES	chr22	23683769	23683801	PTBP1|K562	32
chr22	23683224	23684224	+	XLOC_010347|u87|ENSG00000228315|upES	chr22	23683736	23683764	SMNDC1|K562	28
chr22	23683224	23684224	+	XLOC_010347|u87|ENSG00000228315|upES	chr22	23683626	23683680	SRSF7|HepG2	54
chr22	23683224	23684224	+	XLOC_010347|u87|ENSG00000228315|upES	chr22	23683753	23683863	SRSF1|HepG2	110
chr22	23683224	23684224	+	XLOC_010347|u87|ENSG00000228315|upES	chr22	23683713	23683793	NUDT21|HEK293	80
chr22	23683224	23684224	+	XLOC_010347|u87|ENSG00000228315|upES	chr22	23683220	23683260	LSM11|K562	36
chr22	23683224	23684224	+	XLOC_010347|u87|ENSG00000228315|upES	chr22	23683730	23683796	UCHL5|HepG2	66
chr22	23683224	23684224	+	XLOC_010347|u87|ENSG00000228315|upES	chr22	23683572	23683584	RBM22|HepG2	12
chr22	23683224	23684224	+	XLOC_010347|u87|ENSG00000228315|upES	chr22	23683571	23683591	GTF2F1|HepG2	20
chr22	23683224	23684224	+	XLOC_010347|u87|ENSG00000228315|upES	chr22	23683730	23683788	U2AF1|HepG2	58
chr22	23683224	23684224	+	XLOC_010347|u87|ENSG00000228315|upES	chr22	23683435	23683478	HNRNPU|HepG2	43
chr22	23683224	23684224	+	XLOC_010347|u87|ENSG00000228315|upES	chr22	23683443	23683503	NONO|K562	60
chr22	23683224	23684224	+	XLOC_010347|u87|ENSG00000228315|upES	chr22	23683699	23683792	NCBP2|HepG2	93
chr22	23683224	23684224	+	XLOC_010347|u87|ENSG00000228315|upES	chr22	23683925	23683947	HNRNPU|HepG2	22
chr22	23683224	23684224	+	XLOC_010347|u87|ENSG00000228315|upES	chr22	23683724	23683727	AGGF1|HepG2	3
chr22	23683224	23684224	+	XLOC_010347|u87|ENSG00000228315|upES	chr22	23683751	23683770	EIF3D|HepG2	19
chr22	23683224	23684224	+	XLOC_010347|u87|ENSG00000228315|upES	chr22	23684138	23684175	XRCC6|HepG2	37
chr22	23683224	23684224	+	XLOC_010347|u87|ENSG00000228315|upES	chr22	23683726	23683770	TROVE2|HepG2	44
chr22	23683224	23684224	+	XLOC_010347|u87|ENSG00000228315|upES	chr22	23683741	23683786	AKAP8L|K562	45
chr22	23683224	23684224	+	XLOC_010347|u87|ENSG00000228315|upES	chr22	23683723	23683743	BUD13|K562	20
chr22	23683224	23684224	+	XLOC_010347|u87|ENSG00000228315|upES	chr22	23683558	23683598	HNRNPK|HepG2	40
chr22	23683224	23684224	+	XLOC_010347|u87|ENSG00000228315|upES	chr22	23683738	23683785	POLR2G|HepG2	47
chr22	23683224	23684224	+	XLOC_010347|u87|ENSG00000228315|upES	chr22	23683824	23683862	FAM120A|HepG2	38
chr22	23683224	23684224	+	XLOC_010347|u87|ENSG00000228315|upES	chr22	23683770	23683790	SMNDC1|HepG2	20
chr22	23683224	23684224	+	XLOC_010347|u87|ENSG00000228315|upES	chr22	23683913	23683992	HNRNPA1|HepG2	79
chr22	23683224	23684224	+	XLOC_010347|u87|ENSG00000228315|upES	chr22	23683632	23683673	QKI|HepG2	41
chr22	23683224	23684224	+	XLOC_010347|u87|ENSG00000228315|upES	chr22	23683923	23684003	HNRNPC|HepG2	80
chr22	23683224	23684224	+	XLOC_010347|u87|ENSG00000228315|upES	chr22	23683902	23683952	RBM5|HepG2	50
chr22	23683224	23684224	+	XLOC_010347|u87|ENSG00000228315|upES	chr22	23683769	23683788	SRSF9|HepG2	19
chr22	23683224	23684224	+	XLOC_010347|u87|ENSG00000228315|upES	chr22	23683965	23683990	HNRNPA1|K562	25
chr22	23683224	23684224	+	XLOC_010347|u87|ENSG00000228315|upES	chr22	23683199	23683239	HNRNPA1|HepG2	15
chr22	23683224	23684224	+	XLOC_010347|u87|ENSG00000228315|upES	chr22	23683866	23683917	XRN2|HepG2	51
chr22	23683224	23684224	+	XLOC_010347|u87|ENSG00000228315|upES	chr22	23683894	23683926	AKAP8L|K562	32
chr22	23683224	23684224	+	XLOC_010347|u87|ENSG00000228315|upES	chr22	23683746	23683778	TRA2A|K562	32
chr22	23683224	23684224	+	XLOC_010347|u87|ENSG00000228315|upES	chr22	23683722	23683731	TRA2A|HepG2	9
chr22	23683224	23684224	+	XLOC_010347|u87|ENSG00000228315|upES	chr22	23683535	23683558	NONO|K562	23
chr22	23683224	23684224	+	XLOC_010347|u87|ENSG00000228315|upES	chr22	23683724	23683854	GRWD1|HepG2	130
chr22	23683224	23684224	+	XLOC_010347|u87|ENSG00000228315|upES	chr22	23683740	23683774	EFTUD2|K562	34
chr22	23683224	23684224	+	XLOC_010347|u87|ENSG00000228315|upES	chr22	23684131	23684155	XRN2|HepG2	24
chr22	23683224	23684224	+	XLOC_010347|u87|ENSG00000228315|upES	chr22	23683724	23683767	PPIG|HepG2	43
chr22	23683224	23684224	+	XLOC_010347|u87|ENSG00000228315|upES	chr22	23683958	23683980	LARP4|HepG2	22
chr22	23683224	23684224	+	XLOC_010347|u87|ENSG00000228315|upES	chr22	23683445	23683469	HNRNPU|K562	24
chr22	23683224	23684224	+	XLOC_010347|u87|ENSG00000228315|upES	chr22	23683735	23683767	BUD13|HepG2	32
chr22	23683224	23684224	+	XLOC_010347|u87|ENSG00000228315|upES	chr22	23683725	23683768	LSM11|HepG2	43
chr22	23683224	23684224	+	XLOC_010347|u87|ENSG00000228315|upES	chr22	23684123	23684166	FAM120A|K562	43
chr22	23683224	23684224	+	XLOC_010347|u87|ENSG00000228315|upES	chr22	23683534	23683579	NKRF|HepG2	45
chr22	23683224	23684224	+	XLOC_010347|u87|ENSG00000228315|upES	chr22	23683728	23683783	SRSF9|HepG2	55
chr22	23683224	23684224	+	XLOC_010347|u87|ENSG00000228315|upES	chr22	23683430	23683467	BCCIP|HepG2	37
chr22	23683224	23684224	+	XLOC_010347|u87|ENSG00000228315|upES	chr22	23683210	23683239	PTBP1|HepG2	15
chr22	23683224	23684224	+	XLOC_010347|u87|ENSG00000228315|upES	chr22	23683979	23683983	U2AF2|HepG2	4
chr22	23683224	23684224	+	XLOC_010347|u87|ENSG00000228315|upES	chr22	23683825	23683863	PRPF8|HepG2	38
chr22	23683224	23684224	+	XLOC_010347|u87|ENSG00000228315|upES	chr22	23683979	23684000	U2AF2|HepG2	21
chr22	23683224	23684224	+	XLOC_010347|u87|ENSG00000228315|upES	chr22	23684128	23684168	LSM11|HepG2	40
chr22	23683224	23684224	+	XLOC_010347|u87|ENSG00000228315|upES	chr22	23683246	23683295	TROVE2|K562	49
chr22	23683224	23684224	+	XLOC_010347|u87|ENSG00000228315|upES	chr22	23683823	23683869	SRSF1|K562	46
chr22	23683224	23684224	+	XLOC_010347|u87|ENSG00000228315|upES	chr22	23683530	23683567	SUPV3L1|HepG2	37
chr22	23683224	23684224	+	XLOC_010347|u87|ENSG00000228315|upES	chr22	23683438	23683455	XRN2|HepG2	17
chr22	23683224	23684224	+	XLOC_010347|u87|ENSG00000228315|upES	chr22	23683730	23683794	RBM15|K562	64
chr22	23683224	23684224	+	XLOC_010347|u87|ENSG00000228315|upES	chr22	23683746	23683760	AKAP8L|K562	14
chr22	23683224	23684224	+	XLOC_010347|u87|ENSG00000228315|upES	chr22	23683721	23683797	PPIG|HepG2	76
chr22	23683224	23684224	+	XLOC_010347|u87|ENSG00000228315|upES	chr22	23683724	23683748	AGGF1|HepG2	24
chr22	23683224	23684224	+	XLOC_010347|u87|ENSG00000228315|upES	chr22	23683189	23683240	EWSR1|K562	16
chr22	23683224	23684224	+	XLOC_010347|u87|ENSG00000228315|upES	chr22	23684129	23684184	HNRNPC|HepG2	55
chr22	23683224	23684224	+	XLOC_010347|u87|ENSG00000228315|upES	chr22	23683735	23683745	LSM11|K562	10
chr22	23683224	23684224	+	XLOC_010347|u87|ENSG00000228315|upES	chr22	23683777	23683850	SRSF1|K562	73
chr22	23683224	23684224	+	XLOC_010347|u87|ENSG00000228315|upES	chr22	23683723	23683774	UCHL5|K562	51
chr22	23683224	23684224	+	XLOC_010347|u87|ENSG00000228315|upES	chr22	23683964	23683995	NOLC1|K562	31
chr22	23683224	23684224	+	XLOC_010347|u87|ENSG00000228315|upES	chr22	23683564	23683583	SUB1|HepG2	19
chr22	23683224	23684224	+	XLOC_010347|u87|ENSG00000228315|upES	chr22	23683974	23683991	LSM11|K562	17
chr22	23683224	23684224	+	XLOC_010347|u87|ENSG00000228315|upES	chr22	23683514	23683528	CSTF2T|HepG2	14
chr22	23683224	23684224	+	XLOC_010347|u87|ENSG00000228315|upES	chr22	23683727	23683739	EFTUD2|K562	12
chr22	23683224	23684224	+	XLOC_010347|u87|ENSG00000228315|upES	chr22	23683722	23683758	IGF2BP3|HepG2	36
chr22	23683224	23684224	+	XLOC_010347|u87|ENSG00000228315|upES	chr22	23683179	23683232	SAFB2|K562	8
chr22	23683224	23684224	+	XLOC_010347|u87|ENSG00000228315|upES	chr22	23683581	23683624	ILF3|K562	43
chr22	23683224	23684224	+	XLOC_010347|u87|ENSG00000228315|upES	chr22	23683760	23683789	PTBP1|K562	29
chr22	23683224	23684224	+	XLOC_010347|u87|ENSG00000228315|upES	chr22	23683723	23683808	GRWD1|HepG2	85
chr22	23683224	23684224	+	XLOC_010347|u87|ENSG00000228315|upES	chr22	23683852	23683875	YBX3|K562	23
chr22	23683224	23684224	+	XLOC_010347|u87|ENSG00000228315|upES	chr22	23683903	23683931	MTPAP|K562	28
chr22	23683224	23684224	+	XLOC_010347|u87|ENSG00000228315|upES	chr22	23683738	23683768	DHX30|HepG2	30
chr22	23683224	23684224	+	XLOC_010347|u87|ENSG00000228315|upES	chr22	23683745	23683786	MTPAP|K562	41
chr22	23683224	23684224	+	XLOC_010347|u87|ENSG00000228315|upES	chr22	23683842	23683865	SRSF9|HepG2	23
chr22	23683224	23684224	+	XLOC_010347|u87|ENSG00000228315|upES	chr22	23683827	23683841	TARDBP|K562	14
chr22	23683224	23684224	+	XLOC_010347|u87|ENSG00000228315|upES	chr22	23683254	23683288	RBFOX2|HepG2	34
chr22	23683224	23684224	+	XLOC_010347|u87|ENSG00000228315|upES	chr22	23683740	23683778	RBM15|K562	38
chr22	23683224	23684224	+	XLOC_010347|u87|ENSG00000228315|upES	chr22	23683216	23683270	CDC40|HepG2	46
chr22	23683224	23684224	+	XLOC_010347|u87|ENSG00000228315|upES	chr22	23684161	23684169	PRPF8|K562	8
chr22	23683224	23684224	+	XLOC_010347|u87|ENSG00000228315|upES	chr22	23684146	23684188	HNRNPC|HepG2	42
chr22	23683224	23684224	+	XLOC_010347|u87|ENSG00000228315|upES	chr22	23683846	23683879	HNRNPU|HepG2	33
chr22	23683224	23684224	+	XLOC_010347|u87|ENSG00000228315|upES	chr22	23683840	23683860	U2AF2|K562	20
chr22	23683224	23684224	+	XLOC_010347|u87|ENSG00000228315|upES	chr22	23683730	23683767	PTBP1|HepG2	37
chr22	23683224	23684224	+	XLOC_010347|u87|ENSG00000228315|upES	chr22	23683766	23683784	BUD13|K562	18
chr22	23683224	23684224	+	XLOC_010347|u87|ENSG00000228315|upES	chr22	23683728	23683838	UCHL5|K562	110
chr22	23683224	23684224	+	XLOC_010347|u87|ENSG00000228315|upES	chr22	23683217	23683270	HNRNPA1|HepG2	46
chr22	23683224	23684224	+	XLOC_010347|u87|ENSG00000228315|upES	chr22	23683579	23683600	RBM5|HepG2	21
chr22	23683224	23684224	+	XLOC_010347|u87|ENSG00000228315|upES	chr22	23684180	23684224	XRN2|K562	44
chr22	23683224	23684224	+	XLOC_010347|u87|ENSG00000228315|upES	chr22	23684154	23684179	SAFB2|K562	25
chr22	23683224	23684224	+	XLOC_010347|u87|ENSG00000228315|upES	chr22	23683558	23683564	SUB1|HepG2	6
chr22	23683224	23684224	+	XLOC_010347|u87|ENSG00000228315|upES	chr22	23683833	23683861	YBX3|K562	28
chr22	23683224	23684224	+	XLOC_010347|u87|ENSG00000228315|upES	chr22	23683814	23683868	LSM11|HepG2	54
chr22	23683224	23684224	+	XLOC_010347|u87|ENSG00000228315|upES	chr22	23683925	23683951	FASTKD2|HepG2	26
chr22	23683224	23684224	+	XLOC_010347|u87|ENSG00000228315|upES	chr22	23683829	23683836	TIA1|K562	7
chr22	23683224	23684224	+	XLOC_010347|u87|ENSG00000228315|upES	chr22	23683843	23683867	U2AF2|HepG2	24
chr22	23683224	23684224	+	XLOC_010347|u87|ENSG00000228315|upES	chr22	23683246	23683288	HNRNPA1|K562	42
chr22	23683224	23684224	+	XLOC_010347|u87|ENSG00000228315|upES	chr22	23684114	23684141	HNRNPU|HepG2	27
chr22	23683224	23684224	+	XLOC_010347|u87|ENSG00000228315|upES	chr22	23683966	23684002	RBM15|K562	36
chr22	23683224	23684224	+	XLOC_010347|u87|ENSG00000228315|upES	chr22	23683833	23683871	BUD13|HepG2	38
chr22	23683224	23684224	+	XLOC_010347|u87|ENSG00000228315|upES	chr22	23684121	23684159	FAM120A|HepG2	38
chr22	23683224	23684224	+	XLOC_010347|u87|ENSG00000228315|upES	chr22	23684101	23684147	TAF15|K562	46
chr22	23683224	23684224	+	XLOC_010347|u87|ENSG00000228315|upES	chr22	23683724	23683738	LSM11|HepG2	14
chr22	23683224	23684224	+	XLOC_010347|u87|ENSG00000228315|upES	chr22	23683621	23683652	HNRNPK|HepG2	31
chr22	23683224	23684224	+	XLOC_010347|u87|ENSG00000228315|upES	chr22	23683723	23683758	IGF2BP3|HepG2	35
chr22	23683224	23684224	+	XLOC_010347|u87|ENSG00000228315|upES	chr22	23683720	23683746	NKRF|HepG2	26
chr22	23683224	23684224	+	XLOC_010347|u87|ENSG00000228315|upES	chr22	23683690	23683774	PRPF8|HepG2	84
chr22	23683224	23684224	+	XLOC_010347|u87|ENSG00000228315|upES	chr22	23684141	23684186	POLR2G|HepG2	45
chr22	23683224	23684224	+	XLOC_010347|u87|ENSG00000228315|upES	chr22	23683837	23683874	PRPF8|HepG2	37
chr22	23683224	23684224	+	XLOC_010347|u87|ENSG00000228315|upES	chr22	23683724	23683727	EFTUD2|K562	3
chr22	23683224	23684224	+	XLOC_010347|u87|ENSG00000228315|upES	chr22	23683569	23683595	HNRNPK|HepG2	26
chr22	23683224	23684224	+	XLOC_010347|u87|ENSG00000228315|upES	chr22	23683570	23683588	SRSF7|HepG2	18
chr22	23683224	23684224	+	XLOC_010347|u87|ENSG00000228315|upES	chr22	23683818	23683909	SF3B4|HepG2	91
chr22	23683224	23684224	+	XLOC_010347|u87|ENSG00000228315|upES	chr22	23683460	23683480	HNRNPU|K562	20
chr22	23683224	23684224	+	XLOC_010347|u87|ENSG00000228315|upES	chr22	23683860	23683867	EIF3H|HepG2	7
chr22	23683224	23684224	+	XLOC_010347|u87|ENSG00000228315|upES	chr22	23683713	23683821	SRSF1|HepG2	108
chr22	23683224	23684224	+	XLOC_010347|u87|ENSG00000228315|upES	chr22	23683363	23683389	NCBP2|HepG2	26
chr22	23683224	23684224	+	XLOC_010347|u87|ENSG00000228315|upES	chr22	23683914	23683924	RBM5|HepG2	10
chr22	23683224	23684224	+	XLOC_010347|u87|ENSG00000228315|upES	chr22	23683853	23683865	SUB1|HepG2	12
chr22	23683224	23684224	+	XLOC_010347|u87|ENSG00000228315|upES	chr22	23683244	23683266	NONO|K562	22
chr22	23683224	23684224	+	XLOC_010347|u87|ENSG00000228315|upES	chr22	23683724	23683735	NOLC1|K562	11
chr22	23683224	23684224	+	XLOC_010347|u87|ENSG00000228315|upES	chr22	23683196	23683232	CSTF2T|HepG2	8
chr22	23683224	23684224	+	XLOC_010347|u87|ENSG00000228315|upES	chr22	23683840	23683868	BCCIP|HepG2	28
chr22	23683224	23684224	+	XLOC_010347|u87|ENSG00000228315|upES	chr22	23683503	23683527	EFTUD2|HepG2	24
chr22	23683224	23684224	+	XLOC_010347|u87|ENSG00000228315|upES	chr22	23683718	23683775	HLTF|K562	57
chr22	23683224	23684224	+	XLOC_010347|u87|ENSG00000228315|upES	chr22	23684100	23684137	HNRNPUL1|HepG2	37
chr22	23683224	23684224	+	XLOC_010347|u87|ENSG00000228315|upES	chr22	23683726	23683790	EIF3H|HepG2	64
chr22	23683224	23684224	+	XLOC_010347|u87|ENSG00000228315|upES	chr22	23683873	23683912	CDC40|HepG2	39
chr22	23683224	23684224	+	XLOC_010347|u87|ENSG00000228315|upES	chr22	23683721	23683753	SRSF1|HepG2	32
chr22	23683224	23684224	+	XLOC_010347|u87|ENSG00000228315|upES	chr22	23683254	23683282	CSTF2T|HepG2	28
chr22	23683224	23684224	+	XLOC_010347|u87|ENSG00000228315|upES	chr22	23683828	23683869	PPIG|HepG2	41
chr22	23683224	23684224	+	XLOC_010347|u87|ENSG00000228315|upES	chr22	23684104	23684122	EFTUD2|HepG2	18
chr22	23683224	23684224	+	XLOC_010347|u87|ENSG00000228315|upES	chr22	23683714	23683774	RBM15|HepG2	60
chr22	23683224	23684224	+	XLOC_010347|u87|ENSG00000228315|upES	chr22	23683955	23684003	HNRNPA1|HepG2	48
chr22	23683224	23684224	+	XLOC_010347|u87|ENSG00000228315|upES	chr22	23683952	23684007	RBM5|HepG2	55
chr22	23683224	23684224	+	XLOC_010347|u87|ENSG00000228315|upES	chr22	23683808	23683851	GRWD1|HepG2	43
chr22	23683224	23684224	+	XLOC_010347|u87|ENSG00000228315|upES	chr22	23683201	23683228	CSTF2T|HepG2	4
chr22	23683224	23684224	+	XLOC_010347|u87|ENSG00000228315|upES	chr22	23683647	23683678	RBM22|HepG2	31
chr22	23683224	23684224	+	XLOC_010347|u87|ENSG00000228315|upES	chr22	23683721	23683777	SRSF1|K562	56
chr22	23683224	23684224	+	XLOC_010347|u87|ENSG00000228315|upES	chr22	23684076	23684115	HNRNPA1|HepG2	39
chr22	23683224	23684224	+	XLOC_010347|u87|ENSG00000228315|upES	chr22	23683447	23683475	HNRNPA1|HepG2	28
chr22	23683224	23684224	+	XLOC_010347|u87|ENSG00000228315|upES	chr22	23683749	23683794	SUPV3L1|HepG2	45
chr22	23683224	23684224	+	XLOC_010347|u87|ENSG00000228315|upES	chr22	23683757	23683783	ZNF622|K562	26
chr22	23683224	23684224	+	XLOC_010347|u87|ENSG00000228315|upES	chr22	23683832	23683872	U2AF1|HepG2	40
chr22	23683224	23684224	+	XLOC_010347|u87|ENSG00000228315|upES	chr22	23683800	23683817	NKRF|HepG2	17
chr22	23683224	23684224	+	XLOC_010347|u87|ENSG00000228315|upES	chr22	23683211	23683241	LSM11|HepG2	17
chr22	23683224	23684224	+	XLOC_010347|u87|ENSG00000228315|upES	chr22	23683719	23683782	SRSF7|HepG2	63
chr22	23683224	23684224	+	XLOC_010347|u87|ENSG00000228315|upES	chr22	23683723	23683728	SRSF9|HepG2	5
chr22	23683224	23684224	+	XLOC_010347|u87|ENSG00000228315|upES	chr22	23683820	23683840	UCHL5|HepG2	20
chr22	23683224	23684224	+	XLOC_010347|u87|ENSG00000228315|upES	chr22	23683706	23683760	U2AF2|HepG2	54
chr22	23683224	23684224	+	XLOC_010347|u87|ENSG00000228315|upES	chr22	23683724	23683767	FASTKD2|HepG2	43
chr22	23683224	23684224	+	XLOC_010347|u87|ENSG00000228315|upES	chr22	23683503	23683528	XRN2|HepG2	25
chr22	23683224	23684224	+	XLOC_010347|u87|ENSG00000228315|upES	chr22	23683976	23684005	SF3B4|HepG2	29
chr22	23683224	23684224	+	XLOC_010347|u87|ENSG00000228315|upES	chr22	23683840	23683863	SRSF1|HepG2	23
chr22	23683224	23684224	+	XLOC_010347|u87|ENSG00000228315|upES	chr22	23683705	23683734	PRPF8|HepG2	29
chr22	23683224	23684224	+	XLOC_010347|u87|ENSG00000228315|upES	chr22	23683724	23683799	ZNF622|K562	75
chr22	23683224	23684224	+	XLOC_010347|u87|ENSG00000228315|upES	chr22	23683968	23683994	POLR2G|HepG2	26
chr17	68511279	68512279	+	XLOC_010347|u87|ENSG00000108946|upES	chr17	68512052	68512114	NOL12|HepG2	62
chr17	68511279	68512279	+	XLOC_010347|u87|ENSG00000108946|upES	chr17	68512080	68512101	SFPQ|HepG2	21
chr17	68511279	68512279	+	XLOC_010347|u87|ENSG00000108946|upES	chr17	68512027	68512096	IGF2BP3|HepG2	69
chr17	68511279	68512279	+	XLOC_010347|u87|ENSG00000108946|upES	chr17	68512197	68512223	RBM5|HepG2	26
chr17	68511279	68512279	+	XLOC_010347|u87|ENSG00000108946|upES	chr17	68512038	68512070	SF3B4|HepG2	32
chr17	68511279	68512279	+	XLOC_010347|u87|ENSG00000108946|upES	chr17	68512036	68512070	SRSF1|K562	34
chr17	68511279	68512279	+	XLOC_010347|u87|ENSG00000108946|upES	chr17	68512198	68512227	U2AF2|HepG2	29
chr17	68511279	68512279	+	XLOC_010347|u87|ENSG00000108946|upES	chr17	68512032	68512058	SUPV3L1|HepG2	26
chr17	68511279	68512279	+	XLOC_010347|u87|ENSG00000108946|upES	chr17	68512048	68512141	TAF15|HepG2	93
chr17	68511279	68512279	+	XLOC_010347|u87|ENSG00000108946|upES	chr17	68512046	68512084	GTF2F1|K562	38
chr17	68511279	68512279	+	XLOC_010347|u87|ENSG00000108946|upES	chr17	68512025	68512149	TRA2A|HepG2	124
chr17	68511279	68512279	+	XLOC_010347|u87|ENSG00000108946|upES	chr17	68512030	68512137	GRWD1|HepG2	107
chr17	68511279	68512279	+	XLOC_010347|u87|ENSG00000108946|upES	chr17	68512183	68512235	TIA1|HepG2	52
chr17	68511279	68512279	+	XLOC_010347|u87|ENSG00000108946|upES	chr17	68512021	68512110	TAF15|HepG2	89
chr17	68511279	68512279	+	XLOC_010347|u87|ENSG00000108946|upES	chr17	68512102	68512137	PPIG|HepG2	35
chr17	68511279	68512279	+	XLOC_010347|u87|ENSG00000108946|upES	chr17	68512020	68512123	BCCIP|HepG2	103
chr17	68511279	68512279	+	XLOC_010347|u87|ENSG00000108946|upES	chr17	68512019	68512088	FAM120A|HepG2	69
chr17	68511279	68512279	+	XLOC_010347|u87|ENSG00000108946|upES	chr17	68512261	68512292	DDX55|HepG2	18
chr17	68511279	68512279	+	XLOC_010347|u87|ENSG00000108946|upES	chr17	68512188	68512229	RBFOX2|HepG2	41
chr17	68511279	68512279	+	XLOC_010347|u87|ENSG00000108946|upES	chr17	68512072	68512108	IGF2BP1|HepG2	36
chr17	68511279	68512279	+	XLOC_010347|u87|ENSG00000108946|upES	chr17	68512015	68512062	GRSF1|HepG2	47
chr17	68511279	68512279	+	XLOC_010347|u87|ENSG00000108946|upES	chr17	68512029	68512123	GRWD1|HepG2	94
chr17	68511279	68512279	+	XLOC_010347|u87|ENSG00000108946|upES	chr17	68512023	68512070	BCCIP|HepG2	47
chr17	68511279	68512279	+	XLOC_010347|u87|ENSG00000108946|upES	chr17	68512034	68512094	NCBP2|HepG2	60
chr17	68511279	68512279	+	XLOC_010347|u87|ENSG00000108946|upES	chr17	68512063	68512089	NKRF|HepG2	26
chr17	68511279	68512279	+	XLOC_010347|u87|ENSG00000108946|upES	chr17	68512019	68512107	RBFOX2|HepG2	88
chr17	68511279	68512279	+	XLOC_010347|u87|ENSG00000108946|upES	chr17	68512018	68512141	HNRNPA1|HepG2	123
chr17	68511279	68512279	+	XLOC_010347|u87|ENSG00000108946|upES	chr17	68512021	68512113	RBFOX2|HepG2	92
chr17	68511279	68512279	+	XLOC_010347|u87|ENSG00000108946|upES	chr17	68512188	68512198	U2AF2|HepG2	10
chr17	68511279	68512279	+	XLOC_010347|u87|ENSG00000108946|upES	chr17	68512025	68512105	EIF3D|HepG2	80
chr17	68511279	68512279	+	XLOC_010347|u87|ENSG00000108946|upES	chr17	68512054	68512142	SND1|HepG2	88
chr17	68511279	68512279	+	XLOC_010347|u87|ENSG00000108946|upES	chr17	68512006	68512108	HNRNPA1|HepG2	102
chr17	68511279	68512279	+	XLOC_010347|u87|ENSG00000108946|upES	chr17	68512064	68512101	LARP4|HepG2	37
chr17	68511279	68512279	+	XLOC_010347|u87|ENSG00000108946|upES	chr17	68512057	68512091	CDC40|HepG2	34
chr17	68511279	68512279	+	XLOC_010347|u87|ENSG00000108946|upES	chr17	68512188	68512235	TAF15|HepG2	47
chr17	68511279	68512279	+	XLOC_010347|u87|ENSG00000108946|upES	chr17	68512017	68512098	CSTF2T|HepG2	81
chr17	68511279	68512279	+	XLOC_010347|u87|ENSG00000108946|upES	chr17	68512207	68512246	FKBP4|HepG2	39
chr17	68511279	68512279	+	XLOC_010347|u87|ENSG00000108946|upES	chr17	68512027	68512084	SRSF7|HepG2	57
chr17	68511279	68512279	+	XLOC_010347|u87|ENSG00000108946|upES	chr17	68512180	68512212	RBFOX2|HepG2	32
chr17	68511279	68512279	+	XLOC_010347|u87|ENSG00000108946|upES	chr17	68512196	68512244	TROVE2|HepG2	48
chr17	68511279	68512279	+	XLOC_010347|u87|ENSG00000108946|upES	chr17	68512187	68512229	HNRNPUL1|HepG2	42
chr17	68511279	68512279	+	XLOC_010347|u87|ENSG00000108946|upES	chr17	68512032	68512060	DGCR8|HepG2	28
chr17	68511279	68512279	+	XLOC_010347|u87|ENSG00000108946|upES	chr17	68512045	68512116	U2AF2|HepG2	71
chr17	68511279	68512279	+	XLOC_010347|u87|ENSG00000108946|upES	chr17	68512199	68512216	SUGP2|HepG2	17
chr17	68511279	68512279	+	XLOC_010347|u87|ENSG00000108946|upES	chr17	68512123	68512142	GRWD1|HepG2	19
chr17	68511279	68512279	+	XLOC_010347|u87|ENSG00000108946|upES	chr17	68512088	68512137	BUD13|HepG2	49
chr17	68511279	68512279	+	XLOC_010347|u87|ENSG00000108946|upES	chr17	68512032	68512058	HNRNPC|HepG2	26
chr17	68511279	68512279	+	XLOC_010347|u87|ENSG00000108946|upES	chr17	68512011	68512104	HNRNPC|HepG2	93
chr17	68511279	68512279	+	XLOC_010347|u87|ENSG00000108946|upES	chr17	68512129	68512142	DHX30|HepG2	13
chr17	68511279	68512279	+	XLOC_010347|u87|ENSG00000108946|upES	chr17	68512035	68512096	FKBP4|HepG2	61
chr17	68511279	68512279	+	XLOC_010347|u87|ENSG00000108946|upES	chr17	68512031	68512140	TRA2A|HepG2	109
chr17	68511279	68512279	+	XLOC_010347|u87|ENSG00000108946|upES	chr17	68512026	68512067	PTBP1|HepG2	41
chr17	68511279	68512279	+	XLOC_010347|u87|ENSG00000108946|upES	chr17	68512031	68512100	SRSF7|HepG2	69
chr17	68511279	68512279	+	XLOC_010347|u87|ENSG00000108946|upES	chr17	68512195	68512243	CSTF2|HepG2	48
chr17	68511279	68512279	+	XLOC_010347|u87|ENSG00000108946|upES	chr17	68512014	68512077	AUH|HepG2	63
chr17	68511279	68512279	+	XLOC_010347|u87|ENSG00000108946|upES	chr17	68512034	68512065	HNRNPM|HepG2	31
chr17	68511279	68512279	+	XLOC_010347|u87|ENSG00000108946|upES	chr17	68512060	68512140	HNRNPU|HepG2	80
chr17	68511279	68512279	+	XLOC_010347|u87|ENSG00000108946|upES	chr17	68512047	68512076	AUH|HepG2	29
chr17	68511279	68512279	+	XLOC_010347|u87|ENSG00000108946|upES	chr17	68512167	68512204	HNRNPK|HepG2	37
chr17	68511279	68512279	+	XLOC_010347|u87|ENSG00000108946|upES	chr17	68512040	68512139	SLTM|HepG2	99
chr17	68511279	68512279	+	XLOC_010347|u87|ENSG00000108946|upES	chr17	68512090	68512139	PPIG|HepG2	49
chr17	68511279	68512279	+	XLOC_010347|u87|ENSG00000108946|upES	chr17	68512042	68512141	HNRNPUL1|HepG2	99
chr17	68511279	68512279	+	XLOC_010347|u87|ENSG00000108946|upES	chr17	68512109	68512128	DGCR8|HepG2	19
chr17	68511279	68512279	+	XLOC_010347|u87|ENSG00000108946|upES	chr17	68512022	68512106	FKBP4|HepG2	84
chr17	68511279	68512279	+	XLOC_010347|u87|ENSG00000108946|upES	chr17	68512058	68512109	QKI|HepG2	51
chr17	68511279	68512279	+	XLOC_010347|u87|ENSG00000108946|upES	chr17	68512181	68512218	EFTUD2|HepG2	37
chr17	68511279	68512279	+	XLOC_010347|u87|ENSG00000108946|upES	chr17	68512028	68512111	XRCC6|HepG2	83
chr17	68511279	68512279	+	XLOC_010347|u87|ENSG00000108946|upES	chr17	68512252	68512273	CSTF2|HepG2	21
chr17	68511279	68512279	+	XLOC_010347|u87|ENSG00000108946|upES	chr17	68512132	68512143	LARP4|HepG2	11
chr17	68511279	68512279	+	XLOC_010347|u87|ENSG00000108946|upES	chr17	68512016	68512099	SRSF1|HepG2	83
chr17	68511279	68512279	+	XLOC_010347|u87|ENSG00000108946|upES	chr17	68512130	68512137	CDC40|HepG2	7
chr17	68511279	68512279	+	XLOC_010347|u87|ENSG00000108946|upES	chr17	68512045	68512080	LSM11|HepG2	35
chr17	68511279	68512279	+	XLOC_010347|u87|ENSG00000108946|upES	chr17	68512041	68512113	EIF3H|HepG2	72
chr17	68511279	68512279	+	XLOC_010347|u87|ENSG00000108946|upES	chr17	68512027	68512076	LSM11|HepG2	49
chr17	68511279	68512279	+	XLOC_010347|u87|ENSG00000108946|upES	chr17	68512026	68512103	HNRNPU|HepG2	77
chr17	68511279	68512279	+	XLOC_010347|u87|ENSG00000108946|upES	chr17	68512040	68512069	XRN2|HepG2	29
chr17	68511279	68512279	+	XLOC_010347|u87|ENSG00000108946|upES	chr17	68512039	68512063	DHX30|HepG2	24
chr17	68511279	68512279	+	XLOC_010347|u87|ENSG00000108946|upES	chr17	68511997	68512083	CSTF2T|HepG2	86
chr17	68511279	68512279	+	XLOC_010347|u87|ENSG00000108946|upES	chr17	68512104	68512134	LIN28B|HepG2	30
chr17	68511279	68512279	+	XLOC_010347|u87|ENSG00000108946|upES	chr17	68512169	68512219	TIA1|HepG2	50
chr17	68511279	68512279	+	XLOC_010347|u87|ENSG00000108946|upES	chr17	68512048	68512090	GTF2F1|HepG2	42
chr17	68511279	68512279	+	XLOC_010347|u87|ENSG00000108946|upES	chr17	68512077	68512136	AUH|HepG2	59
chr17	68511279	68512279	+	XLOC_010347|u87|ENSG00000108946|upES	chr17	68512196	68512216	TRA2A|HepG2	20
chr17	68511279	68512279	+	XLOC_010347|u87|ENSG00000108946|upES	chr17	68512024	68512061	HNRNPK|HepG2	37
chr17	68511279	68512279	+	XLOC_010347|u87|ENSG00000108946|upES	chr17	68512077	68512135	FASTKD2|HepG2	58
chr17	68511279	68512279	+	XLOC_010347|u87|ENSG00000108946|upES	chr17	68512197	68512218	PRPF8|HepG2	21
chr17	68511279	68512279	+	XLOC_010347|u87|ENSG00000108946|upES	chr17	68512040	68512116	FASTKD2|HepG2	76
chr17	68511279	68512279	+	XLOC_010347|u87|ENSG00000108946|upES	chr17	68512034	68512134	UCHL5|HepG2	100
chr17	68511279	68512279	+	XLOC_010347|u87|ENSG00000108946|upES	chr17	68512026	68512072	TROVE2|HepG2	46
chr17	68511279	68512279	+	XLOC_010347|u87|ENSG00000108946|upES	chr17	68512039	68512131	POLR2G|HepG2	92
chr17	68511279	68512279	+	XLOC_010347|u87|ENSG00000108946|upES	chr17	68512267	68512279	HNRNPUL1|HepG2	12
chr17	68511279	68512279	+	XLOC_010347|u87|ENSG00000108946|upES	chr17	68512023	68512120	XRN2|HepG2	97
chr17	68511279	68512279	+	XLOC_010347|u87|ENSG00000108946|upES	chr17	68512190	68512212	CSTF2|HepG2	22
chr17	68511279	68512279	+	XLOC_010347|u87|ENSG00000108946|upES	chr17	68512196	68512223	XRN2|HepG2	27
chr17	68511279	68512279	+	XLOC_010347|u87|ENSG00000108946|upES	chr17	68512027	68512128	U2AF1|HepG2	101
chr17	68511279	68512279	+	XLOC_010347|u87|ENSG00000108946|upES	chr17	68512024	68512108	SRSF9|HepG2	84
chr17	68511279	68512279	+	XLOC_010347|u87|ENSG00000108946|upES	chr17	68512117	68512143	AGGF1|HepG2	26
chr17	68511279	68512279	+	XLOC_010347|u87|ENSG00000108946|upES	chr17	68512032	68512111	SRSF9|HepG2	79
chr17	68511279	68512279	+	XLOC_010347|u87|ENSG00000108946|upES	chr17	68512027	68512131	NCBP2|HepG2	104
chr17	68511279	68512279	+	XLOC_010347|u87|ENSG00000108946|upES	chr17	68512019	68512143	SRSF1|HepG2	124
chr17	68511279	68512279	+	XLOC_010347|u87|ENSG00000108946|upES	chr17	68512014	68512107	IGF2BP1|HepG2	93
chr17	68511279	68512279	+	XLOC_010347|u87|ENSG00000108946|upES	chr17	68512044	68512086	IGF2BP3|HepG2	42
chr17	68511279	68512279	+	XLOC_010347|u87|ENSG00000108946|upES	chr17	68512010	68512108	TIA1|HepG2	98
chr17	68511279	68512279	+	XLOC_010347|u87|ENSG00000108946|upES	chr17	68512028	68512080	RPS5|HepG2	52
chr17	68511279	68512279	+	XLOC_010347|u87|ENSG00000108946|upES	chr17	68512015	68512131	GTF2F1|HepG2	116
chr17	68511279	68512279	+	XLOC_010347|u87|ENSG00000108946|upES	chr17	68512034	68512079	HNRNPK|HepG2	45
chr17	68511279	68512279	+	XLOC_010347|u87|ENSG00000108946|upES	chr17	68512113	68512118	DDX6|HepG2	5
chr17	68511279	68512279	+	XLOC_010347|u87|ENSG00000108946|upES	chr17	68512188	68512219	HNRNPA1|HepG2	31
chr17	68511279	68512279	+	XLOC_010347|u87|ENSG00000108946|upES	chr17	68512183	68512238	CSTF2T|HepG2	55
chr17	68511279	68512279	+	XLOC_010347|u87|ENSG00000108946|upES	chr17	68512034	68512066	SAFB2|K562	32
chr17	68511279	68512279	+	XLOC_010347|u87|ENSG00000108946|upES	chr17	68512195	68512219	TAF15|HepG2	24
chr17	68511279	68512279	+	XLOC_010347|u87|ENSG00000108946|upES	chr17	68512000	68512105	FAM120A|HepG2	105
chr17	68511279	68512279	+	XLOC_010347|u87|ENSG00000108946|upES	chr17	68512021	68512106	TIA1|HepG2	85
chr17	68511279	68512279	+	XLOC_010347|u87|ENSG00000108946|upES	chr17	68512066	68512128	DDX3X|HepG2	62
chr17	29616437	29617437	+	XLOC_010347|u87|ENSG00000167549|upES	chr17	29617071	29617121	SLTM|K562	50
chr17	29616437	29617437	+	XLOC_010347|u87|ENSG00000167549|upES	chr17	29617179	29617212	DDX42|K562	33
chr17	29616437	29617437	+	XLOC_010347|u87|ENSG00000167549|upES	chr17	29617033	29617051	NOLC1|K562	18
chr17	29616437	29617437	+	XLOC_010347|u87|ENSG00000167549|upES	chr17	29616917	29616938	PRPF8|K562	21
chr17	29616437	29617437	+	XLOC_010347|u87|ENSG00000167549|upES	chr17	29617247	29617298	PRPF8|K562	51
chr17	29616437	29617437	+	XLOC_010347|u87|ENSG00000167549|upES	chr17	29617196	29617228	SLTM|K562	32
chr17	29616437	29617437	+	XLOC_010347|u87|ENSG00000167549|upES	chr17	29617254	29617286	SF3B4|K562	32
chr17	29616437	29617437	+	XLOC_010347|u87|ENSG00000167549|upES	chr17	29617075	29617132	RBFOX2|HepG2	57
chr17	29616437	29617437	+	XLOC_010347|u87|ENSG00000167549|upES	chr17	29617004	29617052	UCHL5|K562	48
chr17	29616437	29617437	+	XLOC_010347|u87|ENSG00000167549|upES	chr17	29617084	29617131	EWSR1|K562	47
chr17	29616437	29617437	+	XLOC_010347|u87|ENSG00000167549|upES	chr17	29617065	29617118	EWSR1|K562	53
chr17	29616437	29617437	+	XLOC_010347|u87|ENSG00000167549|upES	chr17	29617016	29617080	PRPF8|K562	64
chr17	29616437	29617437	+	XLOC_010347|u87|ENSG00000167549|upES	chr17	29616992	29617029	PPIL4|K562	37
chr17	29616437	29617437	+	XLOC_010347|u87|ENSG00000167549|upES	chr17	29616819	29616850	LSM11|K562	31
chr17	29616437	29617437	+	XLOC_010347|u87|ENSG00000167549|upES	chr17	29616692	29616782	EIF4A3|HeLa	90
chr17	29616437	29617437	+	XLOC_010347|u87|ENSG00000167549|upES	chr17	29617009	29617043	SRSF1|K562	34
chr17	29616437	29617437	+	XLOC_010347|u87|ENSG00000167549|upES	chr17	29617244	29617254	SRSF1|K562	10
chr17	29616437	29617437	+	XLOC_010347|u87|ENSG00000167549|upES	chr17	29617101	29617138	SLTM|K562	37
chr17	29616437	29617437	+	XLOC_010347|u87|ENSG00000167549|upES	chr17	29617027	29617086	RBFOX2|K562	59
chr17	29616437	29617437	+	XLOC_010347|u87|ENSG00000167549|upES	chr17	29616844	29616888	CPSF6|K562	44
chr17	29616437	29617437	+	XLOC_010347|u87|ENSG00000167549|upES	chr17	29617042	29617073	NONO|K562	31
chr17	29616437	29617437	+	XLOC_010347|u87|ENSG00000167549|upES	chr17	29617256	29617288	TROVE2|K562	32
chr17	29616437	29617437	+	XLOC_010347|u87|ENSG00000167549|upES	chr17	29617241	29617244	SRSF1|K562	3
chr17	29616437	29617437	+	XLOC_010347|u87|ENSG00000167549|upES	chr17	29616997	29617041	AARS|K562	44
chr17	29616437	29617437	+	XLOC_010347|u87|ENSG00000167549|upES	chr17	29617112	29617141	HNRNPU|K562	29
chr17	29616437	29617437	+	XLOC_010347|u87|ENSG00000167549|upES	chr17	29616858	29616891	NONO|K562	33
chr17	29616437	29617437	+	XLOC_010347|u87|ENSG00000167549|upES	chr17	29616937	29616960	SRSF1|K562	23
chr17	29616437	29617437	+	XLOC_010347|u87|ENSG00000167549|upES	chr17	29616997	29617035	SRSF1|K562	38
chr17	29616437	29617437	+	XLOC_010347|u87|ENSG00000167549|upES	chr17	29617322	29617360	U2AF2|K562	38
chr17	29616437	29617437	+	XLOC_010347|u87|ENSG00000167549|upES	chr17	29616561	29616569	ZRANB2|K562	8
chr17	29616437	29617437	+	XLOC_010347|u87|ENSG00000167549|upES	chr17	29616842	29616847	SRSF1|K562	5
chr17	29616437	29617437	+	XLOC_010347|u87|ENSG00000167549|upES	chr17	29616551	29616581	NONO|K562	30
chr17	29616437	29617437	+	XLOC_010347|u87|ENSG00000167549|upES	chr17	29617045	29617066	TRA2A|K562	21
chr17	29616437	29617437	+	XLOC_010347|u87|ENSG00000167549|upES	chr17	29616969	29617002	EIF4A3|HeLa	33
chr17	29616437	29617437	+	XLOC_010347|u87|ENSG00000167549|upES	chr17	29617063	29617085	SMNDC1|K562	22
chr17	29616437	29617437	+	XLOC_010347|u87|ENSG00000167549|upES	chr17	29616569	29616595	ZRANB2|K562	26
chr17	29616437	29617437	+	XLOC_010347|u87|ENSG00000167549|upES	chr17	29617066	29617118	LSM11|K562	52
chr17	29616437	29617437	+	XLOC_010347|u87|ENSG00000167549|upES	chr17	29617244	29617254	SF3B4|K562	10
chr17	29616437	29617437	+	XLOC_010347|u87|ENSG00000167549|upES	chr17	29617203	29617263	NONO|K562	60
chr17	29616437	29617437	+	XLOC_010347|u87|ENSG00000167549|upES	chr17	29617024	29617048	BUD13|K562	24
chr17	29616437	29617437	+	XLOC_010347|u87|ENSG00000167549|upES	chr17	29617420	29617432	CSTF2T|K562	12
chr22	26716868	26717868	+	XLOC_010347|u87|ENSG00000244625|upES	chr22	26717370	26717390	KHDRBS1|K562	20
chr22	26716868	26717868	+	XLOC_010347|u87|ENSG00000244625|upES	chr22	26717556	26717577	HNRNPC|HeLa	21
chr22	26716868	26717868	+	XLOC_010347|u87|ENSG00000244625|upES	chr22	26717585	26717633	TIA1|K562	48
chr22	26716868	26717868	+	XLOC_010347|u87|ENSG00000244625|upES	chr22	26717611	26717725	SAFB2|K562	114
chr22	26716868	26717868	+	XLOC_010347|u87|ENSG00000244625|upES	chr22	26717385	26717415	NONO|K562	30
chr22	26716868	26717868	+	XLOC_010347|u87|ENSG00000244625|upES	chr22	26717606	26717631	NOLC1|K562	25
chr22	26716868	26717868	+	XLOC_010347|u87|ENSG00000244625|upES	chr22	26717279	26717315	FTO|K562	36
chr2	46956338	46957338	+	XLOC_010347|u87|ENSG00000068724|upES	chr2	46956763	46956791	RBM5|HepG2	28
chr2	46956338	46957338	+	XLOC_010347|u87|ENSG00000068724|upES	chr2	46956847	46956873	BUD13|K562	26
chr2	46956338	46957338	+	XLOC_010347|u87|ENSG00000068724|upES	chr2	46956669	46956720	HNRNPU|HepG2	51
chr2	46956338	46957338	+	XLOC_010347|u87|ENSG00000068724|upES	chr2	46956838	46956840	RPS5|HepG2	2
chr2	46956338	46957338	+	XLOC_010347|u87|ENSG00000068724|upES	chr2	46956840	46956849	RPS5|HepG2	9
chr2	46956338	46957338	+	XLOC_010347|u87|ENSG00000068724|upES	chr2	46956871	46956896	DDX59|HepG2	25
chr2	46956338	46957338	+	XLOC_010347|u87|ENSG00000068724|upES	chr2	46956726	46956764	HNRNPA1|HepG2	38
chr2	46956338	46957338	+	XLOC_010347|u87|ENSG00000068724|upES	chr2	46956837	46956863	U2AF1|HepG2	26
chr2	46956338	46957338	+	XLOC_010347|u87|ENSG00000068724|upES	chr2	46956882	46956921	UCHL5|K562	39
chr2	46956338	46957338	+	XLOC_010347|u87|ENSG00000068724|upES	chr2	46956877	46956914	LARP4|HepG2	37
chr2	46956338	46957338	+	XLOC_010347|u87|ENSG00000068724|upES	chr2	46956731	46956759	HNRNPU|K562	28
chr2	46956338	46957338	+	XLOC_010347|u87|ENSG00000068724|upES	chr2	46956838	46956843	RBM15|HepG2	5
chr2	46956338	46957338	+	XLOC_010347|u87|ENSG00000068724|upES	chr2	46956838	46956848	FASTKD2|HepG2	10
chr2	46956338	46957338	+	XLOC_010347|u87|ENSG00000068724|upES	chr2	46956698	46956742	NOL12|HepG2	44
chr2	46956338	46957338	+	XLOC_010347|u87|ENSG00000068724|upES	chr2	46956838	46956843	LSM11|HepG2	5
chr2	46956338	46957338	+	XLOC_010347|u87|ENSG00000068724|upES	chr2	46956838	46956847	DDX24|K562	9
chr2	46956338	46957338	+	XLOC_010347|u87|ENSG00000068724|upES	chr2	46956838	46956868	YBX3|K562	30
chr2	46956338	46957338	+	XLOC_010347|u87|ENSG00000068724|upES	chr2	46956663	46956679	HNRNPU|K562	16
chr2	46956338	46957338	+	XLOC_010347|u87|ENSG00000068724|upES	chr2	46956843	46956861	SRSF1|HepG2	18
chr2	46956338	46957338	+	XLOC_010347|u87|ENSG00000068724|upES	chr2	46956838	46956851	DDX55|HepG2	13
chr2	46956338	46957338	+	XLOC_010347|u87|ENSG00000068724|upES	chr2	46956836	46956867	GRWD1|HepG2	31
chr2	46956338	46957338	+	XLOC_010347|u87|ENSG00000068724|upES	chr2	46956838	46956850	EIF3H|HepG2	12
chr2	46956338	46957338	+	XLOC_010347|u87|ENSG00000068724|upES	chr2	46956799	46956835	SF3A3|HepG2	36
chr2	46956338	46957338	+	XLOC_010347|u87|ENSG00000068724|upES	chr2	46956838	46956918	UCHL5|K562	80
chr2	46956338	46957338	+	XLOC_010347|u87|ENSG00000068724|upES	chr2	46956870	46956905	RPS5|K562	35
chr2	46956338	46957338	+	XLOC_010347|u87|ENSG00000068724|upES	chr2	46956794	46956839	SF3A3|HepG2	45
chr2	46956338	46957338	+	XLOC_010347|u87|ENSG00000068724|upES	chr2	46956872	46956921	PPIL4|K562	49
chr2	46956338	46957338	+	XLOC_010347|u87|ENSG00000068724|upES	chr2	46956807	46956846	CSTF2|HepG2	39
chr2	46956338	46957338	+	XLOC_010347|u87|ENSG00000068724|upES	chr2	46956850	46957024	SRSF1|HepG2	174
chr2	46956338	46957338	+	XLOC_010347|u87|ENSG00000068724|upES	chr2	46956838	46956847	MTPAP|K562	9
chr2	46956338	46957338	+	XLOC_010347|u87|ENSG00000068724|upES	chr2	46956831	46956859	DDX59|HepG2	28
chr2	46956338	46957338	+	XLOC_010347|u87|ENSG00000068724|upES	chr2	46956666	46956673	HNRNPU|K562	7
chr2	46956338	46957338	+	XLOC_010347|u87|ENSG00000068724|upES	chr2	46956838	46956851	SRSF7|HepG2	13
chr2	46956338	46957338	+	XLOC_010347|u87|ENSG00000068724|upES	chr2	46956838	46956856	NOL12|HepG2	18
chr2	46956338	46957338	+	XLOC_010347|u87|ENSG00000068724|upES	chr2	46956838	46956839	ZNF622|K562	1
chr2	46956338	46957338	+	XLOC_010347|u87|ENSG00000068724|upES	chr2	46956713	46956749	UCHL5|K562	36
chr2	46956338	46957338	+	XLOC_010347|u87|ENSG00000068724|upES	chr2	46956845	46956915	FMR1|K562	70
chr2	46956338	46957338	+	XLOC_010347|u87|ENSG00000068724|upES	chr2	46956836	46956866	BUD13|HepG2	30
chr2	46956338	46957338	+	XLOC_010347|u87|ENSG00000068724|upES	chr2	46956837	46956859	U2AF1|HepG2	22
chr2	46956338	46957338	+	XLOC_010347|u87|ENSG00000068724|upES	chr2	46956885	46956924	U2AF1|HepG2	39
chr2	46956338	46957338	+	XLOC_010347|u87|ENSG00000068724|upES	chr2	46956838	46956858	YBX3|K562	20
chr2	46956338	46957338	+	XLOC_010347|u87|ENSG00000068724|upES	chr2	46956838	46956854	AGGF1|K562	16
chr2	46956338	46957338	+	XLOC_010347|u87|ENSG00000068724|upES	chr2	46956838	46956853	DDX3X|HepG2	15
chr2	46956338	46957338	+	XLOC_010347|u87|ENSG00000068724|upES	chr2	46956735	46956740	NKRF|HepG2	5
chr2	46956338	46957338	+	XLOC_010347|u87|ENSG00000068724|upES	chr2	46956838	46956850	TROVE2|HepG2	12
chr2	46956338	46957338	+	XLOC_010347|u87|ENSG00000068724|upES	chr2	46956838	46956860	TRA2A|HepG2	22
chr2	46956338	46957338	+	XLOC_010347|u87|ENSG00000068724|upES	chr2	46956653	46956683	HNRNPUL1|HepG2	30
chr2	46956338	46957338	+	XLOC_010347|u87|ENSG00000068724|upES	chr2	46956838	46956862	UCHL5|K562	24
chr2	46956338	46957338	+	XLOC_010347|u87|ENSG00000068724|upES	chr2	46956826	46956860	CSTF2|HepG2	34
chr2	46956338	46957338	+	XLOC_010347|u87|ENSG00000068724|upES	chr2	46956882	46956922	FASTKD2|HepG2	40
chr2	46956338	46957338	+	XLOC_010347|u87|ENSG00000068724|upES	chr2	46956836	46956875	PPIG|HepG2	39
chr2	46956338	46957338	+	XLOC_010347|u87|ENSG00000068724|upES	chr2	46956770	46956784	RBM5|HepG2	14
chr2	46956338	46957338	+	XLOC_010347|u87|ENSG00000068724|upES	chr2	46956823	46956847	BUD13|HepG2	24
chr2	46956338	46957338	+	XLOC_010347|u87|ENSG00000068724|upES	chr2	46956837	46956855	GRWD1|HepG2	18
chr2	46956338	46957338	+	XLOC_010347|u87|ENSG00000068724|upES	chr2	46956838	46956866	EIF3D|HepG2	28
chr2	46956338	46957338	+	XLOC_010347|u87|ENSG00000068724|upES	chr2	46956837	46956869	UCHL5|HepG2	32
chr2	46956338	46957338	+	XLOC_010347|u87|ENSG00000068724|upES	chr2	46956859	46956919	U2AF1|HepG2	60
chr2	46956338	46957338	+	XLOC_010347|u87|ENSG00000068724|upES	chr2	46956832	46956862	FASTKD2|HepG2	30
chr2	46956338	46957338	+	XLOC_010347|u87|ENSG00000068724|upES	chr2	46956780	46956813	KHSRP|K562	33
chr2	46956338	46957338	+	XLOC_010347|u87|ENSG00000068724|upES	chr2	46956638	46956721	HNRNPU|HepG2	83
chr2	46956338	46957338	+	XLOC_010347|u87|ENSG00000068724|upES	chr2	46956684	46956749	HNRNPA1|HepG2	65
chr2	46956338	46957338	+	XLOC_010347|u87|ENSG00000068724|upES	chr2	46956835	46956863	UCHL5|HepG2	28
chr2	46956338	46957338	+	XLOC_010347|u87|ENSG00000068724|upES	chr2	46956886	46956982	SRSF1|HepG2	96
chr2	46956338	46957338	+	XLOC_010347|u87|ENSG00000068724|upES	chr2	46956885	46956929	UCHL5|HepG2	44
chr17	8377178	8378178	+	XLOC_010347|u87|ENSG00000161970|upES	chr17	8377555	8377626	HLTF|K562	71
chr17	8377178	8378178	+	XLOC_010347|u87|ENSG00000161970|upES	chr17	8377564	8377603	GTF2F1|HepG2	39
chr17	8377178	8378178	+	XLOC_010347|u87|ENSG00000161970|upES	chr17	8377559	8377601	UCHL5|HepG2	42
chr17	8377178	8378178	+	XLOC_010347|u87|ENSG00000161970|upES	chr17	8377564	8377688	PPIG|HepG2	124
chr17	8377178	8378178	+	XLOC_010347|u87|ENSG00000161970|upES	chr17	8377653	8377693	METAP2|K562	40
chr17	8377178	8378178	+	XLOC_010347|u87|ENSG00000161970|upES	chr17	8377642	8377695	DGCR8|K562	53
chr17	8377178	8378178	+	XLOC_010347|u87|ENSG00000161970|upES	chr17	8377627	8377694	ILF3|K562	67
chr17	8377178	8378178	+	XLOC_010347|u87|ENSG00000161970|upES	chr17	8377558	8377695	DHX30|K562	137
chr17	8377178	8378178	+	XLOC_010347|u87|ENSG00000161970|upES	chr17	8377580	8377693	DDX55|K562	113
chr17	8377178	8378178	+	XLOC_010347|u87|ENSG00000161970|upES	chr17	8377559	8377631	BUD13|HepG2	72
chr17	8377178	8378178	+	XLOC_010347|u87|ENSG00000161970|upES	chr17	8377634	8377693	RBM22|K562	59
chr17	8377178	8378178	+	XLOC_010347|u87|ENSG00000161970|upES	chr17	8377555	8377617	AGGF1|K562	62
chr17	8377178	8378178	+	XLOC_010347|u87|ENSG00000161970|upES	chr17	8377630	8377694	MTPAP|K562	64
chr17	8377178	8378178	+	XLOC_010347|u87|ENSG00000161970|upES	chr17	8377554	8377701	SRSF1|K562	147
chr17	8377178	8378178	+	XLOC_010347|u87|ENSG00000161970|upES	chr17	8377568	8377646	YWHAG|K562	78
chr17	8377178	8378178	+	XLOC_010347|u87|ENSG00000161970|upES	chr17	8377555	8377630	MTPAP|K562	75
chr17	8377178	8378178	+	XLOC_010347|u87|ENSG00000161970|upES	chr17	8377337	8377405	CSTF2T|HepG2	68
chr17	8377178	8378178	+	XLOC_010347|u87|ENSG00000161970|upES	chr17	8377688	8377692	YBX3|K562	4
chr17	8377178	8378178	+	XLOC_010347|u87|ENSG00000161970|upES	chr17	8377558	8377693	FASTKD2|HepG2	135
chr17	8377178	8378178	+	XLOC_010347|u87|ENSG00000161970|upES	chr17	8377562	8377694	GRWD1|HepG2	132
chr17	8377178	8378178	+	XLOC_010347|u87|ENSG00000161970|upES	chr17	8377622	8377675	FAM120A|K562	53
chr17	8377178	8378178	+	XLOC_010347|u87|ENSG00000161970|upES	chr17	8377556	8377631	DDX55|K562	75
chr17	8377178	8378178	+	XLOC_010347|u87|ENSG00000161970|upES	chr17	8377615	8377678	TBRG4|K562	63
chr17	8377178	8378178	+	XLOC_010347|u87|ENSG00000161970|upES	chr17	8377630	8377692	NPM1|K562	62
chr17	8377178	8378178	+	XLOC_010347|u87|ENSG00000161970|upES	chr17	8377573	8377608	GEMIN5|K562	35
chr17	8377178	8378178	+	XLOC_010347|u87|ENSG00000161970|upES	chr17	8377557	8377642	DGCR8|K562	85
chr17	8377178	8378178	+	XLOC_010347|u87|ENSG00000161970|upES	chr17	8377775	8377805	NOLC1|K562	30
chr17	8377178	8378178	+	XLOC_010347|u87|ENSG00000161970|upES	chr17	8377547	8377674	POLR2G|HepG2	127
chr17	8377178	8378178	+	XLOC_010347|u87|ENSG00000161970|upES	chr17	8377559	8377618	DDX59|HepG2	59
chr17	8377178	8378178	+	XLOC_010347|u87|ENSG00000161970|upES	chr17	8377610	8377693	ZRANB2|K562	83
chr17	8377178	8378178	+	XLOC_010347|u87|ENSG00000161970|upES	chr17	8377571	8377705	BUD13|HepG2	134
chr17	8377178	8378178	+	XLOC_010347|u87|ENSG00000161970|upES	chr17	8377600	8377690	AKAP8L|K562	90
chr17	8377178	8378178	+	XLOC_010347|u87|ENSG00000161970|upES	chr17	8377636	8377693	SND1|HepG2	57
chr17	8377178	8378178	+	XLOC_010347|u87|ENSG00000161970|upES	chr17	8377561	8377600	RBM27|K562	39
chr17	8377178	8378178	+	XLOC_010347|u87|ENSG00000161970|upES	chr17	8377561	8377602	EIF4G1|K562	41
chr17	8377178	8378178	+	XLOC_010347|u87|ENSG00000161970|upES	chr17	8377642	8377694	DDX42|K562	52
chr17	8377178	8378178	+	XLOC_010347|u87|ENSG00000161970|upES	chr17	8377560	8377622	TROVE2|HepG2	62
chr17	8377178	8378178	+	XLOC_010347|u87|ENSG00000161970|upES	chr17	8377556	8377618	FTO|K562	62
chr17	8377178	8378178	+	XLOC_010347|u87|ENSG00000161970|upES	chr17	8377642	8377689	PUM2|K562	47
chr17	8377178	8378178	+	XLOC_010347|u87|ENSG00000161970|upES	chr17	8377740	8377802	HNRNPC|HeLa	62
chr17	8377178	8378178	+	XLOC_010347|u87|ENSG00000161970|upES	chr17	8377618	8377681	CDC40|HepG2	63
chr17	8377178	8378178	+	XLOC_010347|u87|ENSG00000161970|upES	chr17	8377658	8377693	SLTM|HepG2	35
chr17	8377178	8378178	+	XLOC_010347|u87|ENSG00000161970|upES	chr17	8377626	8377691	SUGP2|HepG2	65
chr17	8377178	8378178	+	XLOC_010347|u87|ENSG00000161970|upES	chr17	8377580	8377629	SMNDC1|HepG2	49
chr17	8377178	8378178	+	XLOC_010347|u87|ENSG00000161970|upES	chr17	8377614	8377683	RPS11|K562	69
chr17	8377178	8378178	+	XLOC_010347|u87|ENSG00000161970|upES	chr17	8377765	8377797	U2AF1|K562	32
chr17	8377178	8378178	+	XLOC_010347|u87|ENSG00000161970|upES	chr17	8377662	8377694	PCBP2|HepG2	32
chr17	8377178	8378178	+	XLOC_010347|u87|ENSG00000161970|upES	chr17	8377651	8377703	CSTF2|HepG2	52
chr17	8377178	8378178	+	XLOC_010347|u87|ENSG00000161970|upES	chr17	8377630	8377688	KHDRBS1|K562	58
chr17	8377178	8378178	+	XLOC_010347|u87|ENSG00000161970|upES	chr17	8377372	8377404	HNRNPC|HepG2	32
chr17	8377178	8378178	+	XLOC_010347|u87|ENSG00000161970|upES	chr17	8377635	8377703	CSTF2|HepG2	68
chr17	8377178	8378178	+	XLOC_010347|u87|ENSG00000161970|upES	chr17	8377629	8377693	RPS5|K562	64
chr17	8377178	8378178	+	XLOC_010347|u87|ENSG00000161970|upES	chr17	8377558	8377640	TROVE2|HepG2	82
chr17	8377178	8378178	+	XLOC_010347|u87|ENSG00000161970|upES	chr17	8377563	8377603	SRSF7|HepG2	40
chr17	8377178	8378178	+	XLOC_010347|u87|ENSG00000161970|upES	chr17	8377619	8377693	LIN28B|HepG2	74
chr17	8377178	8378178	+	XLOC_010347|u87|ENSG00000161970|upES	chr17	8377632	8377693	TRA2A|K562	61
chr17	8377178	8378178	+	XLOC_010347|u87|ENSG00000161970|upES	chr17	8377636	8377663	DDX6|HepG2	27
chr17	8377178	8378178	+	XLOC_010347|u87|ENSG00000161970|upES	chr17	8377598	8377630	IGF2BP2|K562	32
chr17	8377178	8378178	+	XLOC_010347|u87|ENSG00000161970|upES	chr17	8377592	8377687	RBFOX2|HepG2	95
chr17	8377178	8378178	+	XLOC_010347|u87|ENSG00000161970|upES	chr17	8377556	8377692	XRN2|K562	136
chr17	8377178	8378178	+	XLOC_010347|u87|ENSG00000161970|upES	chr17	8377552	8377602	XRCC6|K562	50
chr17	8377178	8378178	+	XLOC_010347|u87|ENSG00000161970|upES	chr17	8377562	8377639	PRPF8|HepG2	77
chr17	8377178	8378178	+	XLOC_010347|u87|ENSG00000161970|upES	chr17	8377577	8377632	IGF2BP1|HepG2	55
chr17	8377178	8378178	+	XLOC_010347|u87|ENSG00000161970|upES	chr17	8377579	8377616	NOLC1|K562	37
chr17	8377178	8378178	+	XLOC_010347|u87|ENSG00000161970|upES	chr17	8377632	8377693	UCHL5|K562	61
chr17	8377178	8378178	+	XLOC_010347|u87|ENSG00000161970|upES	chr17	8377617	8377693	DDX3X|HepG2	76
chr17	8377178	8378178	+	XLOC_010347|u87|ENSG00000161970|upES	chr17	8377675	8377693	FAM120A|K562	18
chr17	8377178	8378178	+	XLOC_010347|u87|ENSG00000161970|upES	chr17	8377589	8377650	HNRNPL|HepG2	61
chr17	8377178	8378178	+	XLOC_010347|u87|ENSG00000161970|upES	chr17	8377655	8377695	U2AF1|K562	40
chr17	8377178	8378178	+	XLOC_010347|u87|ENSG00000161970|upES	chr17	8377586	8377648	SMNDC1|HepG2	62
chr17	8377178	8378178	+	XLOC_010347|u87|ENSG00000161970|upES	chr17	8377635	8377657	YBX3|K562	22
chr17	8377178	8378178	+	XLOC_010347|u87|ENSG00000161970|upES	chr17	8377549	8377617	TROVE2|K562	68
chr17	8377178	8378178	+	XLOC_010347|u87|ENSG00000161970|upES	chr17	8377587	8377693	NOL12|HepG2	106
chr17	8377178	8378178	+	XLOC_010347|u87|ENSG00000161970|upES	chr17	8377573	8377642	FUS|HEK293	69
chr17	8377178	8378178	+	XLOC_010347|u87|ENSG00000161970|upES	chr17	8377566	8377668	SRSF9|HepG2	102
chr17	8377178	8378178	+	XLOC_010347|u87|ENSG00000161970|upES	chr17	8377612	8377694	GRWD1|HepG2	82
chr17	8377178	8378178	+	XLOC_010347|u87|ENSG00000161970|upES	chr17	8377568	8377648	SND1|HepG2	80
chr17	8377178	8378178	+	XLOC_010347|u87|ENSG00000161970|upES	chr17	8377625	8377659	SND1|K562	34
chr17	8377178	8378178	+	XLOC_010347|u87|ENSG00000161970|upES	chr17	8377561	8377631	DDX24|K562	70
chr17	8377178	8378178	+	XLOC_010347|u87|ENSG00000161970|upES	chr17	8377772	8377807	HNRNPC|HepG2	35
chr17	8377178	8378178	+	XLOC_010347|u87|ENSG00000161970|upES	chr17	8377640	8377694	FAM120A|HepG2	54
chr17	8377178	8378178	+	XLOC_010347|u87|ENSG00000161970|upES	chr17	8377550	8377630	KHDRBS1|K562	80
chr17	8377178	8378178	+	XLOC_010347|u87|ENSG00000161970|upES	chr17	8377624	8377674	SERBP1|K562	50
chr17	8377178	8378178	+	XLOC_010347|u87|ENSG00000161970|upES	chr17	8377635	8377693	SUPV3L1|HepG2	58
chr17	8377178	8378178	+	XLOC_010347|u87|ENSG00000161970|upES	chr17	8377639	8377697	PRPF8|HepG2	58
chr17	8377178	8378178	+	XLOC_010347|u87|ENSG00000161970|upES	chr17	8377610	8377652	YBX3|K562	42
chr17	8377178	8378178	+	XLOC_010347|u87|ENSG00000161970|upES	chr17	8377584	8377674	SLTM|HepG2	90
chr17	8377178	8378178	+	XLOC_010347|u87|ENSG00000161970|upES	chr17	8377558	8377694	UCHL5|HepG2	136
chr17	8377178	8378178	+	XLOC_010347|u87|ENSG00000161970|upES	chr17	8377640	8377709	DROSHA|K562	69
chr17	8377178	8378178	+	XLOC_010347|u87|ENSG00000161970|upES	chr17	8377552	8377615	HNRNPL|K562	63
chr17	8377178	8378178	+	XLOC_010347|u87|ENSG00000161970|upES	chr17	8377566	8377693	HNRNPA1|HepG2	127
chr17	8377178	8378178	+	XLOC_010347|u87|ENSG00000161970|upES	chr17	8377663	8377686	AUH|K562	23
chr17	8377178	8378178	+	XLOC_010347|u87|ENSG00000161970|upES	chr17	8377562	8377689	PTBP1|K562	127
chr17	8377178	8378178	+	XLOC_010347|u87|ENSG00000161970|upES	chr17	8377638	8377686	FXR2|K562	48
chr17	8377178	8378178	+	XLOC_010347|u87|ENSG00000161970|upES	chr17	8377571	8377598	GTF2F1|HepG2	27
chr17	8377178	8378178	+	XLOC_010347|u87|ENSG00000161970|upES	chr17	8377552	8377697	XRCC6|K562	145
chr17	8377178	8378178	+	XLOC_010347|u87|ENSG00000161970|upES	chr17	8377555	8377620	NSUN2|K562	65
chr17	8377178	8378178	+	XLOC_010347|u87|ENSG00000161970|upES	chr17	8377558	8377651	CSTF2|HepG2	93
chr17	8377178	8378178	+	XLOC_010347|u87|ENSG00000161970|upES	chr17	8377650	8377693	SUB1|HepG2	43
chr17	8377178	8378178	+	XLOC_010347|u87|ENSG00000161970|upES	chr17	8377558	8377617	MTPAP|K562	59
chr17	8377178	8378178	+	XLOC_010347|u87|ENSG00000161970|upES	chr17	8377555	8377640	DROSHA|K562	85
chr17	8377178	8378178	+	XLOC_010347|u87|ENSG00000161970|upES	chr17	8377633	8377693	DGCR8|K562	60
chr17	8377178	8378178	+	XLOC_010347|u87|ENSG00000161970|upES	chr17	8377555	8377687	SRSF7|K562	132
chr17	8377178	8378178	+	XLOC_010347|u87|ENSG00000161970|upES	chr17	8377562	8377624	NPM1|K562	62
chr17	8377178	8378178	+	XLOC_010347|u87|ENSG00000161970|upES	chr17	8377598	8377629	SAFB2|K562	31
chr17	8377178	8378178	+	XLOC_010347|u87|ENSG00000161970|upES	chr17	8377590	8377638	CSTF2T|HepG2	48
chr17	8377178	8378178	+	XLOC_010347|u87|ENSG00000161970|upES	chr17	8377570	8377632	U2AF2|HepG2	62
chr17	8377178	8378178	+	XLOC_010347|u87|ENSG00000161970|upES	chr17	8377580	8377681	DHX30|K562	101
chr17	8377178	8378178	+	XLOC_010347|u87|ENSG00000161970|upES	chr17	8377659	8377693	SND1|K562	34
chr17	8377178	8378178	+	XLOC_010347|u87|ENSG00000161970|upES	chr17	8377563	8377633	RBM5|HepG2	70
chr17	8377178	8378178	+	XLOC_010347|u87|ENSG00000161970|upES	chr17	8377568	8377687	DKC1|HepG2	119
chr17	8377178	8378178	+	XLOC_010347|u87|ENSG00000161970|upES	chr17	8377752	8377795	CSTF2|HepG2	43
chr17	8377178	8378178	+	XLOC_010347|u87|ENSG00000161970|upES	chr17	8377575	8377601	PPIG|HepG2	26
chr17	8377178	8378178	+	XLOC_010347|u87|ENSG00000161970|upES	chr17	8377563	8377626	U2AF1|HepG2	63
chr17	8377178	8378178	+	XLOC_010347|u87|ENSG00000161970|upES	chr17	8377604	8377692	METAP2|K562	88
chr17	8377178	8378178	+	XLOC_010347|u87|ENSG00000161970|upES	chr17	8377563	8377693	UPF1|K562	130
chr17	8377178	8378178	+	XLOC_010347|u87|ENSG00000161970|upES	chr17	8377556	8377693	TBRG4|K562	137
chr17	8377178	8378178	+	XLOC_010347|u87|ENSG00000161970|upES	chr17	8377557	8377600	LARP4|HepG2	43
chr17	8377178	8378178	+	XLOC_010347|u87|ENSG00000161970|upES	chr17	8377640	8377695	LIN28B|K562	55
chr17	8377178	8378178	+	XLOC_010347|u87|ENSG00000161970|upES	chr17	8377651	8377692	IGF2BP1|HepG2	41
chr17	8377178	8378178	+	XLOC_010347|u87|ENSG00000161970|upES	chr17	8377645	8377693	FXR2|K562	48
chr17	8377178	8378178	+	XLOC_010347|u87|ENSG00000161970|upES	chr17	8377561	8377690	QKI|HepG2	129
chr17	8377178	8378178	+	XLOC_010347|u87|ENSG00000161970|upES	chr17	8377556	8377630	HNRNPA1|HepG2	74
chr17	8377178	8378178	+	XLOC_010347|u87|ENSG00000161970|upES	chr17	8377628	8377698	BUD13|K562	70
chr17	8377178	8378178	+	XLOC_010347|u87|ENSG00000161970|upES	chr17	8377665	8377693	NPM1|K562	28
chr17	8377178	8378178	+	XLOC_010347|u87|ENSG00000161970|upES	chr17	8377652	8377664	DDX3X|K562	12
chr17	8377178	8378178	+	XLOC_010347|u87|ENSG00000161970|upES	chr17	8377555	8377690	PUS1|K562	135
chr17	8377178	8378178	+	XLOC_010347|u87|ENSG00000161970|upES	chr17	8377648	8377709	U2AF2|HepG2	61
chr17	8377178	8378178	+	XLOC_010347|u87|ENSG00000161970|upES	chr17	8377624	8377694	TROVE2|HepG2	70
chr17	8377178	8378178	+	XLOC_010347|u87|ENSG00000161970|upES	chr17	8377553	8377656	CSTF2T|HepG2	103
chr17	8377178	8378178	+	XLOC_010347|u87|ENSG00000161970|upES	chr17	8377640	8377693	SRSF7|HepG2	53
chr17	8377178	8378178	+	XLOC_010347|u87|ENSG00000161970|upES	chr17	8377569	8377626	FXR2|K562	57
chr17	8377178	8378178	+	XLOC_010347|u87|ENSG00000161970|upES	chr17	8377555	8377692	TARDBP|K562	137
chr17	8377178	8378178	+	XLOC_010347|u87|ENSG00000161970|upES	chr17	8377550	8377693	TNRC6A|K562	143
chr17	8377178	8378178	+	XLOC_010347|u87|ENSG00000161970|upES	chr17	8377553	8377693	SAFB2|K562	140
chr17	8377178	8378178	+	XLOC_010347|u87|ENSG00000161970|upES	chr17	8377652	8377693	AUH|HepG2	41
chr17	8377178	8378178	+	XLOC_010347|u87|ENSG00000161970|upES	chr17	8377557	8377692	PUM2|K562	135
chr17	8377178	8378178	+	XLOC_010347|u87|ENSG00000161970|upES	chr17	8377676	8377693	AUH|K562	17
chr17	8377178	8378178	+	XLOC_010347|u87|ENSG00000161970|upES	chr17	8377658	8377693	HNRNPL|HepG2	35
chr17	8377178	8378178	+	XLOC_010347|u87|ENSG00000161970|upES	chr17	8377572	8377693	XPO5|HepG2	121
chr17	8377178	8378178	+	XLOC_010347|u87|ENSG00000161970|upES	chr17	8377659	8377693	EFTUD2|K562	34
chr17	8377178	8378178	+	XLOC_010347|u87|ENSG00000161970|upES	chr17	8377653	8377692	IGF2BP1|K562	39
chr17	8377178	8378178	+	XLOC_010347|u87|ENSG00000161970|upES	chr17	8377548	8377623	DDX24|K562	75
chr17	8377178	8378178	+	XLOC_010347|u87|ENSG00000161970|upES	chr17	8377665	8377696	DDX6|K562	31
chr17	8377178	8378178	+	XLOC_010347|u87|ENSG00000161970|upES	chr17	8377629	8377694	EIF4G2|K562	65
chr17	8377178	8378178	+	XLOC_010347|u87|ENSG00000161970|upES	chr17	8377553	8377612	GRWD1|HepG2	59
chr17	8377178	8378178	+	XLOC_010347|u87|ENSG00000161970|upES	chr17	8377615	8377693	HNRNPL|K562	78
chr17	8377178	8378178	+	XLOC_010347|u87|ENSG00000161970|upES	chr17	8377604	8377658	IGF2BP2|K562	54
chr17	8377178	8378178	+	XLOC_010347|u87|ENSG00000161970|upES	chr17	8377611	8377691	GEMIN5|K562	80
chr17	8377178	8378178	+	XLOC_010347|u87|ENSG00000161970|upES	chr17	8377660	8377662	YBX3|K562	2
chr17	8377178	8378178	+	XLOC_010347|u87|ENSG00000161970|upES	chr17	8377625	8377685	NONO|K562	60
chr17	8377178	8378178	+	XLOC_010347|u87|ENSG00000161970|upES	chr17	8377546	8377597	UCHL5|K562	51
chr17	8377178	8378178	+	XLOC_010347|u87|ENSG00000161970|upES	chr17	8377638	8377707	SF3B4|K562	69
chr17	8377178	8378178	+	XLOC_010347|u87|ENSG00000161970|upES	chr17	8377628	8377680	HNRNPU|K562	52
chr17	8377178	8378178	+	XLOC_010347|u87|ENSG00000161970|upES	chr17	8377550	8377629	DDX6|K562	79
chr17	8377178	8378178	+	XLOC_010347|u87|ENSG00000161970|upES	chr17	8377631	8377695	GRSF1|HepG2	64
chr17	8377178	8378178	+	XLOC_010347|u87|ENSG00000161970|upES	chr17	8377963	8377999	SUPV3L1|HepG2	36
chr17	8377178	8378178	+	XLOC_010347|u87|ENSG00000161970|upES	chr17	8377572	8377698	TIA1|K562	126
chr17	8377178	8378178	+	XLOC_010347|u87|ENSG00000161970|upES	chr17	8377564	8377600	RBM22|K562	36
chr17	8377178	8378178	+	XLOC_010347|u87|ENSG00000161970|upES	chr17	8377660	8377693	HNRNPA1|HepG2	33
chr17	8377178	8378178	+	XLOC_010347|u87|ENSG00000161970|upES	chr17	8377598	8377667	EIF3H|HepG2	69
chr17	8377178	8378178	+	XLOC_010347|u87|ENSG00000161970|upES	chr17	8377558	8377698	PPIL4|K562	140
chr17	8377178	8378178	+	XLOC_010347|u87|ENSG00000161970|upES	chr17	8377633	8377691	HLTF|K562	58
chr17	8377178	8378178	+	XLOC_010347|u87|ENSG00000161970|upES	chr17	8377573	8377642	DGCR8|HEK293T	69
chr17	8377178	8378178	+	XLOC_010347|u87|ENSG00000161970|upES	chr17	8377671	8377680	YBX3|K562	9
chr17	8377178	8378178	+	XLOC_010347|u87|ENSG00000161970|upES	chr17	8377550	8377628	KHSRP|K562	78
chr17	8377178	8378178	+	XLOC_010347|u87|ENSG00000161970|upES	chr17	8377555	8377596	ZNF622|K562	41
chr17	8377178	8378178	+	XLOC_010347|u87|ENSG00000161970|upES	chr17	8377451	8377513	CSTF2|HepG2	62
chr17	8377178	8378178	+	XLOC_010347|u87|ENSG00000161970|upES	chr17	8377624	8377667	SLBP|K562	43
chr17	8377178	8378178	+	XLOC_010347|u87|ENSG00000161970|upES	chr17	8377582	8377638	TIA1|K562	56
chr17	8377178	8378178	+	XLOC_010347|u87|ENSG00000161970|upES	chr17	8377553	8377697	GPKOW|K562	144
chr17	8377178	8378178	+	XLOC_010347|u87|ENSG00000161970|upES	chr17	8377593	8377693	BCCIP|HepG2	100
chr17	8377178	8378178	+	XLOC_010347|u87|ENSG00000161970|upES	chr17	8377618	8377684	DDX59|HepG2	66
chr17	8377178	8378178	+	XLOC_010347|u87|ENSG00000161970|upES	chr17	8377558	8377656	RPS11|K562	98
chr17	8377178	8378178	+	XLOC_010347|u87|ENSG00000161970|upES	chr17	8377340	8377402	CSTF2|HepG2	62
chr17	8377178	8378178	+	XLOC_010347|u87|ENSG00000161970|upES	chr17	8377669	8377692	HNRNPA1|K562	23
chr17	8377178	8378178	+	XLOC_010347|u87|ENSG00000161970|upES	chr17	8377544	8377635	SFPQ|HepG2	91
chr17	8377178	8378178	+	XLOC_010347|u87|ENSG00000161970|upES	chr17	8377614	8377696	SF3B4|K562	82
chr17	8377178	8378178	+	XLOC_010347|u87|ENSG00000161970|upES	chr17	8377548	8377625	SND1|K562	77
chr17	8377178	8378178	+	XLOC_010347|u87|ENSG00000161970|upES	chr17	8377733	8377795	KHSRP|K562	62
chr17	8377178	8378178	+	XLOC_010347|u87|ENSG00000161970|upES	chr17	8377561	8377612	LSM11|K562	51
chr17	8377178	8378178	+	XLOC_010347|u87|ENSG00000161970|upES	chr17	8377622	8377692	SND1|K562	70
chr17	8377178	8378178	+	XLOC_010347|u87|ENSG00000161970|upES	chr17	8377738	8377757	SMNDC1|K562	19
chr17	8377178	8378178	+	XLOC_010347|u87|ENSG00000161970|upES	chr17	8377573	8377642	CPSF6|HEK293	69
chr17	8377178	8378178	+	XLOC_010347|u87|ENSG00000161970|upES	chr17	8377659	8377708	XRN2|K562	49
chr17	8377178	8378178	+	XLOC_010347|u87|ENSG00000161970|upES	chr17	8377558	8377605	QKI|K562	47
chr17	8377178	8378178	+	XLOC_010347|u87|ENSG00000161970|upES	chr17	8377585	8377704	SUPV3L1|HepG2	119
chr17	8377178	8378178	+	XLOC_010347|u87|ENSG00000161970|upES	chr17	8377640	8377693	GTF2F1|HepG2	53
chr17	8377178	8378178	+	XLOC_010347|u87|ENSG00000161970|upES	chr17	8377627	8377693	UCHL5|K562	66
chr17	8377178	8378178	+	XLOC_010347|u87|ENSG00000161970|upES	chr17	8377558	8377695	QKI|K562	137
chr17	8377178	8378178	+	XLOC_010347|u87|ENSG00000161970|upES	chr17	8377580	8377693	SUB1|HepG2	113
chr17	8377178	8378178	+	XLOC_010347|u87|ENSG00000161970|upES	chr17	8377552	8377621	GNL3|K562	69
chr17	8377178	8378178	+	XLOC_010347|u87|ENSG00000161970|upES	chr17	8377553	8377602	TBRG4|K562	49
chr17	8377178	8378178	+	XLOC_010347|u87|ENSG00000161970|upES	chr17	8377681	8377692	HNRNPK|HepG2	11
chr17	8377178	8378178	+	XLOC_010347|u87|ENSG00000161970|upES	chr17	8377651	8377693	DDX42|K562	42
chr17	8377178	8378178	+	XLOC_010347|u87|ENSG00000161970|upES	chr17	8377622	8377694	HNRNPL|K562	72
chr17	8377178	8378178	+	XLOC_010347|u87|ENSG00000161970|upES	chr17	8377554	8377598	SAFB2|K562	44
chr17	8377178	8378178	+	XLOC_010347|u87|ENSG00000161970|upES	chr17	8377559	8377605	GTF2F1|K562	46
chr17	8377178	8378178	+	XLOC_010347|u87|ENSG00000161970|upES	chr17	8377470	8377508	FMR1|K562	38
chr17	8377178	8378178	+	XLOC_010347|u87|ENSG00000161970|upES	chr17	8377682	8377692	HNRNPM|K562	10
chr17	8377178	8378178	+	XLOC_010347|u87|ENSG00000161970|upES	chr17	8377616	8377691	HNRNPUL1|K562	75
chr17	8377178	8378178	+	XLOC_010347|u87|ENSG00000161970|upES	chr17	8377561	8377623	LIN28B|K562	62
chr17	8377178	8378178	+	XLOC_010347|u87|ENSG00000161970|upES	chr17	8377561	8377698	RBFOX2|K562	137
chr17	8377178	8378178	+	XLOC_010347|u87|ENSG00000161970|upES	chr17	8377587	8377668	TNRC6A|K562	81
chr17	8377178	8378178	+	XLOC_010347|u87|ENSG00000161970|upES	chr17	8377579	8377688	HNRNPU|HepG2	109
chr17	8377178	8378178	+	XLOC_010347|u87|ENSG00000161970|upES	chr17	8377625	8377680	NOLC1|HepG2	55
chr17	8377178	8378178	+	XLOC_010347|u87|ENSG00000161970|upES	chr17	8377603	8377699	LSM11|HepG2	96
chr17	8377178	8378178	+	XLOC_010347|u87|ENSG00000161970|upES	chr17	8377617	8377692	IGF2BP3|HepG2	75
chr17	8377178	8378178	+	XLOC_010347|u87|ENSG00000161970|upES	chr17	8377565	8377581	EIF3D|HepG2	16
chr17	8377178	8378178	+	XLOC_010347|u87|ENSG00000161970|upES	chr17	8377643	8377682	RBM22|K562	39
chr17	8377178	8378178	+	XLOC_010347|u87|ENSG00000161970|upES	chr17	8377569	8377698	FKBP4|HepG2	129
chr17	8377178	8378178	+	XLOC_010347|u87|ENSG00000161970|upES	chr17	8377626	8377693	U2AF1|HepG2	67
chr17	8377178	8378178	+	XLOC_010347|u87|ENSG00000161970|upES	chr17	8377573	8377622	HNRNPA2B1|HEK293T	49
chr17	8377178	8378178	+	XLOC_010347|u87|ENSG00000161970|upES	chr17	8377631	8377693	HNRNPU|K562	62
chr17	8377178	8378178	+	XLOC_010347|u87|ENSG00000161970|upES	chr17	8377555	8377690	SRSF1|K562	135
chr17	8377178	8378178	+	XLOC_010347|u87|ENSG00000161970|upES	chr17	8377602	8377693	XRCC6|K562	91
chr17	8377178	8378178	+	XLOC_010347|u87|ENSG00000161970|upES	chr17	8377544	8377624	KHSRP|K562	80
chr17	8377178	8378178	+	XLOC_010347|u87|ENSG00000161970|upES	chr17	8377554	8377623	RPS3|K562	69
chr17	8377178	8378178	+	XLOC_010347|u87|ENSG00000161970|upES	chr17	8377330	8377392	HNRNPC|HepG2	62
chr17	8377178	8378178	+	XLOC_010347|u87|ENSG00000161970|upES	chr17	8377610	8377693	GEMIN5|K562	83
chr17	8377178	8378178	+	XLOC_010347|u87|ENSG00000161970|upES	chr17	8377438	8377513	CSTF2|HepG2	75
chr17	8377178	8378178	+	XLOC_010347|u87|ENSG00000161970|upES	chr17	8377566	8377703	AGGF1|HepG2	137
chr17	8377178	8378178	+	XLOC_010347|u87|ENSG00000161970|upES	chr17	8377569	8377658	SLTM|HepG2	89
chr17	8377178	8378178	+	XLOC_010347|u87|ENSG00000161970|upES	chr17	8377584	8377683	HNRNPK|K562	99
chr17	8377178	8378178	+	XLOC_010347|u87|ENSG00000161970|upES	chr17	8377554	8377634	TAF15|HepG2	80
chr17	8377178	8378178	+	XLOC_010347|u87|ENSG00000161970|upES	chr17	8377564	8377692	SRSF1|HepG2	128
chr17	8377178	8378178	+	XLOC_010347|u87|ENSG00000161970|upES	chr17	8377627	8377658	FMR1|K562	31
chr17	8377178	8378178	+	XLOC_010347|u87|ENSG00000161970|upES	chr17	8377624	8377653	SBDS|K562	29
chr17	8377178	8378178	+	XLOC_010347|u87|ENSG00000161970|upES	chr17	8377979	8378002	HNRNPC|HeLa	23
chr17	8377178	8378178	+	XLOC_010347|u87|ENSG00000161970|upES	chr17	8377586	8377684	NKRF|HepG2	98
chr17	8377178	8378178	+	XLOC_010347|u87|ENSG00000161970|upES	chr17	8377555	8377647	EXOSC5|K562	92
chr17	8377178	8378178	+	XLOC_010347|u87|ENSG00000161970|upES	chr17	8377682	8377691	HNRNPM|HepG2	9
chr17	8377178	8378178	+	XLOC_010347|u87|ENSG00000161970|upES	chr17	8377578	8377610	GEMIN5|K562	32
chr17	8377178	8378178	+	XLOC_010347|u87|ENSG00000161970|upES	chr17	8377599	8377669	NCBP2|HepG2	70
chr17	8377178	8378178	+	XLOC_010347|u87|ENSG00000161970|upES	chr17	8377551	8377716	CSTF2T|K562	165
chr17	8377178	8378178	+	XLOC_010347|u87|ENSG00000161970|upES	chr17	8377552	8377608	PPIL4|K562	56
chr17	8377178	8378178	+	XLOC_010347|u87|ENSG00000161970|upES	chr17	8377553	8377628	HNRNPU|K562	75
chr17	8377178	8378178	+	XLOC_010347|u87|ENSG00000161970|upES	chr17	8377620	8377694	RBM27|K562	74
chr17	8377178	8378178	+	XLOC_010347|u87|ENSG00000161970|upES	chr17	8377558	8377663	SUGP2|HepG2	105
chr17	8377178	8378178	+	XLOC_010347|u87|ENSG00000161970|upES	chr17	8377621	8377651	CDC40|HepG2	30
chr17	8377178	8378178	+	XLOC_010347|u87|ENSG00000161970|upES	chr17	8377589	8377659	XRN2|K562	70
chr17	8377178	8378178	+	XLOC_010347|u87|ENSG00000161970|upES	chr17	8377616	8377696	NOLC1|K562	80
chr17	8377178	8378178	+	XLOC_010347|u87|ENSG00000161970|upES	chr17	8377628	8377696	BUD13|K562	68
chr17	8377178	8378178	+	XLOC_010347|u87|ENSG00000161970|upES	chr17	8377570	8377683	GTF2F1|K562	113
chr17	8377178	8378178	+	XLOC_010347|u87|ENSG00000161970|upES	chr17	8377561	8377628	LSM11|K562	67
chr17	8377178	8378178	+	XLOC_010347|u87|ENSG00000161970|upES	chr17	8377628	8377696	LSM11|K562	68
chr17	8377178	8378178	+	XLOC_010347|u87|ENSG00000161970|upES	chr17	8377616	8377669	XPO5|HepG2	53
chr17	8377178	8378178	+	XLOC_010347|u87|ENSG00000161970|upES	chr17	8377567	8377695	DDX6|K562	128
chr17	8377178	8378178	+	XLOC_010347|u87|ENSG00000161970|upES	chr17	8377451	8377513	FMR1|K562	62
chr17	8377178	8378178	+	XLOC_010347|u87|ENSG00000161970|upES	chr17	8377597	8377627	UCHL5|K562	30
chr17	8377178	8378178	+	XLOC_010347|u87|ENSG00000161970|upES	chr17	8377565	8377653	METAP2|K562	88
chr17	8377178	8378178	+	XLOC_010347|u87|ENSG00000161970|upES	chr17	8377578	8377704	U2AF2|K562	126
chr17	8377178	8378178	+	XLOC_010347|u87|ENSG00000161970|upES	chr17	8377554	8377693	NCBP2|HepG2	139
chr17	8377178	8378178	+	XLOC_010347|u87|ENSG00000161970|upES	chr17	8377652	8377660	YBX3|K562	8
chr17	8377178	8378178	+	XLOC_010347|u87|ENSG00000161970|upES	chr17	8377629	8377665	DDX6|K562	36
chr17	8377178	8378178	+	XLOC_010347|u87|ENSG00000161970|upES	chr17	8377630	8377660	HNRNPA1|HepG2	30
chr17	8377178	8378178	+	XLOC_010347|u87|ENSG00000161970|upES	chr17	8377556	8377693	SRSF7|K562	137
chr17	8377178	8378178	+	XLOC_010347|u87|ENSG00000161970|upES	chr17	8377555	8377600	TAF15|K562	45
chr17	8377178	8378178	+	XLOC_010347|u87|ENSG00000161970|upES	chr17	8377569	8377655	SLTM|K562	86
chr17	8377178	8378178	+	XLOC_010347|u87|ENSG00000161970|upES	chr17	8377611	8377696	EIF3D|HepG2	85
chr17	8377178	8378178	+	XLOC_010347|u87|ENSG00000161970|upES	chr17	8377631	8377696	DDX55|K562	65
chr17	8377178	8378178	+	XLOC_010347|u87|ENSG00000161970|upES	chr17	8377683	8377692	IGF2BP2|K562	9
chr17	8377178	8378178	+	XLOC_010347|u87|ENSG00000161970|upES	chr17	8377554	8377614	RBM15|K562	60
chr17	8377178	8378178	+	XLOC_010347|u87|ENSG00000161970|upES	chr17	8377597	8377698	EIF3D|HepG2	101
chr17	8377178	8378178	+	XLOC_010347|u87|ENSG00000161970|upES	chr17	8377626	8377692	HLTF|K562	66
chr17	8377178	8378178	+	XLOC_010347|u87|ENSG00000161970|upES	chr17	8377650	8377691	FUBP3|HepG2	41
chr17	8377178	8378178	+	XLOC_010347|u87|ENSG00000161970|upES	chr17	8377681	8377693	CDC40|HepG2	12
chr17	8377178	8378178	+	XLOC_010347|u87|ENSG00000161970|upES	chr17	8377624	8377693	UCHL5|HepG2	69
chr17	8377178	8378178	+	XLOC_010347|u87|ENSG00000161970|upES	chr17	8377620	8377723	U2AF1|K562	103
chr17	8377178	8378178	+	XLOC_010347|u87|ENSG00000161970|upES	chr17	8377559	8377693	EXOSC5|K562	134
chr17	8377178	8378178	+	XLOC_010347|u87|ENSG00000161970|upES	chr17	8377555	8377697	PTBP1|K562	142
chr17	8377178	8378178	+	XLOC_010347|u87|ENSG00000161970|upES	chr17	8377639	8377686	NSUN2|K562	47
chr17	8377178	8378178	+	XLOC_010347|u87|ENSG00000161970|upES	chr17	8377559	8377616	HNRNPUL1|K562	57
chr17	8377178	8378178	+	XLOC_010347|u87|ENSG00000161970|upES	chr17	8377578	8377582	PUM2|K562	4
chr17	8377178	8378178	+	XLOC_010347|u87|ENSG00000161970|upES	chr17	8377665	8377696	TIA1|HepG2	31
chr17	8377178	8378178	+	XLOC_010347|u87|ENSG00000161970|upES	chr17	8377554	8377669	HNRNPA1|K562	115
chr17	8377178	8378178	+	XLOC_010347|u87|ENSG00000161970|upES	chr17	8377588	8377684	DDX59|HepG2	96
chr17	8377178	8378178	+	XLOC_010347|u87|ENSG00000161970|upES	chr17	8377563	8377595	EWSR1|K562	32
chr17	8377178	8378178	+	XLOC_010347|u87|ENSG00000161970|upES	chr17	8377554	8377638	AARS|K562	84
chr17	8377178	8378178	+	XLOC_010347|u87|ENSG00000161970|upES	chr17	8377772	8377798	U2AF2|K562	26
chr17	8377178	8378178	+	XLOC_010347|u87|ENSG00000161970|upES	chr17	8377638	8377690	AARS|K562	52
chr17	8377178	8378178	+	XLOC_010347|u87|ENSG00000161970|upES	chr17	8377623	8377691	DDX24|K562	68
chr17	8377178	8378178	+	XLOC_010347|u87|ENSG00000161970|upES	chr17	8377617	8377692	AGGF1|K562	75
chr17	8377178	8378178	+	XLOC_010347|u87|ENSG00000161970|upES	chr17	8377608	8377635	YBX3|K562	27
chr17	8377178	8378178	+	XLOC_010347|u87|ENSG00000161970|upES	chr17	8377668	8377671	YBX3|K562	3
chr17	8377178	8378178	+	XLOC_010347|u87|ENSG00000161970|upES	chr17	8377601	8377608	TBRG4|HepG2	7
chr17	8377178	8378178	+	XLOC_010347|u87|ENSG00000161970|upES	chr17	8377666	8377697	SMNDC1|K562	31
chr17	8377178	8378178	+	XLOC_010347|u87|ENSG00000161970|upES	chr17	8377559	8377629	RPS5|K562	70
chr17	8377178	8378178	+	XLOC_010347|u87|ENSG00000161970|upES	chr17	8377647	8377687	PUS1|K562	40
chr17	8377178	8378178	+	XLOC_010347|u87|ENSG00000161970|upES	chr17	8377660	8377693	IGF2BP3|HepG2	33
chr17	8377178	8378178	+	XLOC_010347|u87|ENSG00000161970|upES	chr17	8377568	8377692	PTBP1|HepG2	124
chr17	8377178	8378178	+	XLOC_010347|u87|ENSG00000161970|upES	chr17	8377766	8377798	TIA1|K562	32
chr17	8377178	8378178	+	XLOC_010347|u87|ENSG00000161970|upES	chr17	8377567	8377629	EIF4G2|K562	62
chr17	8377178	8378178	+	XLOC_010347|u87|ENSG00000161970|upES	chr17	8377560	8377624	FXR1|K562	64
chr17	8377178	8378178	+	XLOC_010347|u87|ENSG00000161970|upES	chr17	8377634	8377695	TAF15|HepG2	61
chr17	8377178	8378178	+	XLOC_010347|u87|ENSG00000161970|upES	chr17	8377563	8377666	SMNDC1|K562	103
chr17	8377178	8378178	+	XLOC_010347|u87|ENSG00000161970|upES	chr17	8377621	8377691	GNL3|K562	70
chr17	8377178	8378178	+	XLOC_010347|u87|ENSG00000161970|upES	chr17	8377681	8377709	FAM120A|HepG2	28
chr17	8377178	8378178	+	XLOC_010347|u87|ENSG00000161970|upES	chr17	8377622	8377677	DGCR8|HepG2	55
chr17	8377178	8378178	+	XLOC_010347|u87|ENSG00000161970|upES	chr17	8377674	8377693	POLR2G|HepG2	19
chr17	8377178	8378178	+	XLOC_010347|u87|ENSG00000161970|upES	chr17	8377567	8377619	DDX3X|K562	52
chr17	8377178	8378178	+	XLOC_010347|u87|ENSG00000161970|upES	chr17	8377464	8377509	CSTF2T|HepG2	45
chr17	8377178	8378178	+	XLOC_010347|u87|ENSG00000161970|upES	chr17	8377587	8377691	SRSF1|HepG2	104
chr17	8377178	8378178	+	XLOC_010347|u87|ENSG00000161970|upES	chr17	8377632	8377658	IGF2BP1|HepG2	26
chr17	8377178	8378178	+	XLOC_010347|u87|ENSG00000161970|upES	chr17	8377559	8377635	CSTF2|HepG2	76
chr17	8377178	8378178	+	XLOC_010347|u87|ENSG00000161970|upES	chr17	8377594	8377633	HNRNPL|HepG2	39
chr17	8377178	8378178	+	XLOC_010347|u87|ENSG00000161970|upES	chr17	8377553	8377632	TRA2A|K562	79
chr17	8377178	8378178	+	XLOC_010347|u87|ENSG00000161970|upES	chr17	8377547	8377699	DROSHA|K562	152
chr17	8377178	8378178	+	XLOC_010347|u87|ENSG00000161970|upES	chr17	8377680	8377692	HNRNPU|K562	12
chr17	8377178	8378178	+	XLOC_010347|u87|ENSG00000161970|upES	chr17	8377330	8377408	CSTF2|HepG2	78
chr17	8377178	8378178	+	XLOC_010347|u87|ENSG00000161970|upES	chr17	8377634	8377679	DDX3X|HepG2	45
chr17	8377178	8378178	+	XLOC_010347|u87|ENSG00000161970|upES	chr17	8377632	8377691	FTO|K562	59
chr17	8377178	8378178	+	XLOC_010347|u87|ENSG00000161970|upES	chr17	8377556	8377607	RBM22|K562	51
chr17	8377178	8378178	+	XLOC_010347|u87|ENSG00000161970|upES	chr17	8377656	8377684	IGF2BP2|K562	28
chr17	8377178	8378178	+	XLOC_010347|u87|ENSG00000161970|upES	chr17	8377636	8377673	QKI|HepG2	37
chr17	8377178	8378178	+	XLOC_010347|u87|ENSG00000161970|upES	chr17	8377548	8377607	HNRNPU|K562	59
chr17	8377178	8378178	+	XLOC_010347|u87|ENSG00000161970|upES	chr17	8377556	8377660	IGF2BP1|K562	104
chr17	8377178	8378178	+	XLOC_010347|u87|ENSG00000161970|upES	chr17	8377666	8377771	PRPF8|HepG2	105
chr17	8377178	8378178	+	XLOC_010347|u87|ENSG00000161970|upES	chr17	8377675	8377691	LARP7|HepG2	16
chr17	8377178	8378178	+	XLOC_010347|u87|ENSG00000161970|upES	chr17	8377557	8377693	NCBP2|K562	136
chr17	8377178	8378178	+	XLOC_010347|u87|ENSG00000161970|upES	chr17	8377622	8377687	RBM15|HepG2	65
chr17	8377178	8378178	+	XLOC_010347|u87|ENSG00000161970|upES	chr17	8377573	8377642	CSTF2T|HEK293	69
chr17	8377178	8378178	+	XLOC_010347|u87|ENSG00000161970|upES	chr17	8377569	8377599	DGCR8|HepG2	30
chr17	8377178	8378178	+	XLOC_010347|u87|ENSG00000161970|upES	chr17	8377646	8377690	YWHAG|K562	44
chr17	8377178	8378178	+	XLOC_010347|u87|ENSG00000161970|upES	chr17	8377561	8377593	NCBP2|K562	32
chr17	8377178	8378178	+	XLOC_010347|u87|ENSG00000161970|upES	chr17	8377558	8377617	LARP4|HepG2	59
chr17	8377178	8378178	+	XLOC_010347|u87|ENSG00000161970|upES	chr17	8377554	8377627	CSTF2T|K562	73
chr17	8377178	8378178	+	XLOC_010347|u87|ENSG00000161970|upES	chr17	8377687	8377693	CSTF2T|HepG2	6
chr17	8377178	8378178	+	XLOC_010347|u87|ENSG00000161970|upES	chr17	8377617	8377674	LARP4|HepG2	57
chr17	8377178	8378178	+	XLOC_010347|u87|ENSG00000161970|upES	chr17	8377555	8377596	RBFOX2|K562	41
chr17	8377178	8378178	+	XLOC_010347|u87|ENSG00000161970|upES	chr17	8377615	8377696	GRSF1|HepG2	81
chr17	8377178	8378178	+	XLOC_010347|u87|ENSG00000161970|upES	chr17	8377557	8377600	AKAP8L|K562	43
chr17	8377178	8378178	+	XLOC_010347|u87|ENSG00000161970|upES	chr17	8377559	8377590	PUS1|K562	31
chr17	8377178	8378178	+	XLOC_010347|u87|ENSG00000161970|upES	chr17	8377628	8377693	ILF3|K562	65
chr17	8377178	8378178	+	XLOC_010347|u87|ENSG00000161970|upES	chr17	8377465	8377501	CSTF2T|HepG2	36
chr17	8377178	8378178	+	XLOC_010347|u87|ENSG00000161970|upES	chr17	8377554	8377611	EIF3D|HepG2	57
chr17	8377178	8378178	+	XLOC_010347|u87|ENSG00000161970|upES	chr17	8377573	8377642	ATXN2|HEK293	69
chr17	8377178	8378178	+	XLOC_010347|u87|ENSG00000161970|upES	chr17	8377571	8377651	DDX42|K562	80
chr17	8377178	8378178	+	XLOC_010347|u87|ENSG00000161970|upES	chr17	8377596	8377695	RBFOX2|K562	99
chr17	8377178	8378178	+	XLOC_010347|u87|ENSG00000161970|upES	chr17	8377592	8377617	HNRNPC|HepG2	25
chr17	8377178	8378178	+	XLOC_010347|u87|ENSG00000161970|upES	chr17	8377637	8377705	NCBP2|K562	68
chr17	8377178	8378178	+	XLOC_010347|u87|ENSG00000161970|upES	chr17	8377781	8377791	YWHAG|K562	10
chr17	8377178	8378178	+	XLOC_010347|u87|ENSG00000161970|upES	chr17	8377629	8377694	SAFB2|K562	65
chr17	8377178	8378178	+	XLOC_010347|u87|ENSG00000161970|upES	chr17	8377617	8377697	TROVE2|K562	80
chr17	8377178	8378178	+	XLOC_010347|u87|ENSG00000161970|upES	chr17	8377574	8377648	BCCIP|HepG2	74
chr17	8377178	8378178	+	XLOC_010347|u87|ENSG00000161970|upES	chr17	8377638	8377692	DDX55|HepG2	54
chr17	8377178	8378178	+	XLOC_010347|u87|ENSG00000161970|upES	chr17	8377560	8377614	SF3B4|K562	54
chr17	8377178	8378178	+	XLOC_010347|u87|ENSG00000161970|upES	chr17	8377670	8377695	RPS3|K562	25
chr17	8377178	8378178	+	XLOC_010347|u87|ENSG00000161970|upES	chr17	8377561	8377619	LIN28B|HepG2	58
chr17	8377178	8378178	+	XLOC_010347|u87|ENSG00000161970|upES	chr17	8377607	8377670	RPS3|K562	63
chr17	8377178	8378178	+	XLOC_010347|u87|ENSG00000161970|upES	chr17	8377640	8377659	ZNF622|K562	19
chr17	8377178	8378178	+	XLOC_010347|u87|ENSG00000161970|upES	chr17	8377573	8377642	CPSF7|HEK293	69
chr17	8377178	8378178	+	XLOC_010347|u87|ENSG00000161970|upES	chr17	8377562	8377603	FUS|K562	41
chr17	8377178	8378178	+	XLOC_010347|u87|ENSG00000161970|upES	chr17	8377551	8377628	BUD13|K562	77
chr17	8377178	8378178	+	XLOC_010347|u87|ENSG00000161970|upES	chr17	8377584	8377693	HNRNPU|HepG2	109
chr17	8377178	8378178	+	XLOC_010347|u87|ENSG00000161970|upES	chr17	8377580	8377693	ZRANB2|K562	113
chr17	8377178	8378178	+	XLOC_010347|u87|ENSG00000161970|upES	chr17	8377552	8377622	HNRNPL|K562	70
chr17	8377178	8378178	+	XLOC_010347|u87|ENSG00000161970|upES	chr17	8377568	8377697	AGGF1|HepG2	129
chr17	8377178	8378178	+	XLOC_010347|u87|ENSG00000161970|upES	chr17	8377554	8377700	GPKOW|K562	146
chr17	8377178	8378178	+	XLOC_010347|u87|ENSG00000161970|upES	chr17	8377555	8377658	SRSF9|HepG2	103
chr17	8377178	8378178	+	XLOC_010347|u87|ENSG00000161970|upES	chr17	8377659	8377692	ZNF622|K562	33
chr17	8377178	8378178	+	XLOC_010347|u87|ENSG00000161970|upES	chr17	8377560	8377616	AGGF1|K562	56
chr17	8377178	8378178	+	XLOC_010347|u87|ENSG00000161970|upES	chr17	8377560	8377607	RPS3|K562	47
chr17	8377178	8378178	+	XLOC_010347|u87|ENSG00000161970|upES	chr17	8377559	8377669	XRCC6|HepG2	110
chr17	8377178	8378178	+	XLOC_010347|u87|ENSG00000161970|upES	chr17	8377332	8377396	CSTF2T|HepG2	64
chr17	8377178	8378178	+	XLOC_010347|u87|ENSG00000161970|upES	chr17	8377672	8377693	TBRG4|HepG2	21
chr17	8377178	8378178	+	XLOC_010347|u87|ENSG00000161970|upES	chr17	8377629	8377691	RPS3|K562	62
chr17	8377178	8378178	+	XLOC_010347|u87|ENSG00000161970|upES	chr17	8377582	8377609	PUM2|K562	27
chr17	8377178	8378178	+	XLOC_010347|u87|ENSG00000161970|upES	chr17	8377638	8377702	U2AF2|K562	64
chr17	8377178	8378178	+	XLOC_010347|u87|ENSG00000161970|upES	chr17	8377640	8377697	TROVE2|HepG2	57
chr17	8377178	8378178	+	XLOC_010347|u87|ENSG00000161970|upES	chr17	8377624	8377694	TAF15|K562	70
chr17	8377178	8378178	+	XLOC_010347|u87|ENSG00000161970|upES	chr17	8377568	8377610	ZRANB2|K562	42
chr17	8377178	8378178	+	XLOC_010347|u87|ENSG00000161970|upES	chr17	8377569	8377671	TAF15|HepG2	102
chr17	8377178	8378178	+	XLOC_010347|u87|ENSG00000161970|upES	chr17	8377556	8377633	HLTF|K562	77
chr17	8377178	8378178	+	XLOC_010347|u87|ENSG00000161970|upES	chr17	8377553	8377628	BUD13|K562	75
chr17	8377178	8378178	+	XLOC_010347|u87|ENSG00000161970|upES	chr17	8377657	8377693	RBM27|K562	36
chr17	8377178	8378178	+	XLOC_010347|u87|ENSG00000161970|upES	chr17	8377559	8377599	EIF4G1|K562	40
chr17	8377178	8378178	+	XLOC_010347|u87|ENSG00000161970|upES	chr17	8377574	8377611	SRSF7|HepG2	37
chr17	8377178	8378178	+	XLOC_010347|u87|ENSG00000161970|upES	chr17	8377552	8377678	LARP4|K562	126
chr17	8377178	8378178	+	XLOC_010347|u87|ENSG00000161970|upES	chr17	8377553	8377602	RBM15|K562	49
chr17	8377178	8378178	+	XLOC_010347|u87|ENSG00000161970|upES	chr17	8377569	8377619	FAM120A|HepG2	50
chr17	8377178	8378178	+	XLOC_010347|u87|ENSG00000161970|upES	chr17	8377555	8377691	FASTKD2|K562	136
chr17	8377178	8378178	+	XLOC_010347|u87|ENSG00000161970|upES	chr17	8377665	8377693	AUH|HepG2	28
chr17	8377178	8378178	+	XLOC_010347|u87|ENSG00000161970|upES	chr17	8377337	8377373	FMR1|K562	36
chr17	8377178	8378178	+	XLOC_010347|u87|ENSG00000161970|upES	chr17	8377556	8377660	DHX30|HepG2	104
chr17	8377178	8378178	+	XLOC_010347|u87|ENSG00000161970|upES	chr17	8377575	8377693	HNRNPM|K562	118
chr17	8377178	8378178	+	XLOC_010347|u87|ENSG00000161970|upES	chr17	8377682	8377693	IGF2BP1|HepG2	11
chr17	8377178	8378178	+	XLOC_010347|u87|ENSG00000161970|upES	chr17	8377553	8377624	TAF15|K562	71
chr17	8377178	8378178	+	XLOC_010347|u87|ENSG00000161970|upES	chr17	8377566	8377690	SF3A3|HepG2	124
chr17	8377178	8378178	+	XLOC_010347|u87|ENSG00000161970|upES	chr17	8377560	8377659	TRA2A|HepG2	99
chr17	8377178	8378178	+	XLOC_010347|u87|ENSG00000161970|upES	chr17	8377632	8377707	U2AF2|HepG2	75
chr17	8377178	8378178	+	XLOC_010347|u87|ENSG00000161970|upES	chr17	8377715	8377807	KHSRP|K562	92
chr17	8377178	8378178	+	XLOC_010347|u87|ENSG00000161970|upES	chr17	8377772	8377803	NKRF|HepG2	31
chr17	8377178	8378178	+	XLOC_010347|u87|ENSG00000161970|upES	chr17	8377553	8377627	KHDRBS1|K562	74
chr17	8377178	8378178	+	XLOC_010347|u87|ENSG00000161970|upES	chr17	8377574	8377687	POLR2G|HepG2	113
chr17	8377178	8378178	+	XLOC_010347|u87|ENSG00000161970|upES	chr17	8377567	8377643	RPS5|HepG2	76
chr17	8377178	8378178	+	XLOC_010347|u87|ENSG00000161970|upES	chr17	8378129	8378133	DDX6|K562	4
chr17	8377178	8378178	+	XLOC_010347|u87|ENSG00000161970|upES	chr17	8377650	8377693	XRN2|HepG2	43
chr17	8377178	8378178	+	XLOC_010347|u87|ENSG00000161970|upES	chr17	8377624	8377693	FXR1|K562	69
chr17	8377178	8378178	+	XLOC_010347|u87|ENSG00000161970|upES	chr17	8377673	8377692	TIA1|K562	19
chr17	8377178	8378178	+	XLOC_010347|u87|ENSG00000161970|upES	chr17	8377549	8377621	LIN28B|K562	72
chr17	8377178	8378178	+	XLOC_010347|u87|ENSG00000161970|upES	chr17	8377628	8377687	QKI|K562	59
chr17	8377178	8378178	+	XLOC_010347|u87|ENSG00000161970|upES	chr17	8377644	8377693	EIF3H|HepG2	49
chr17	8377178	8378178	+	XLOC_010347|u87|ENSG00000161970|upES	chr17	8377568	8377653	IGF2BP1|K562	85
chr17	8377178	8378178	+	XLOC_010347|u87|ENSG00000161970|upES	chr17	8377580	8377693	PTBP1|HepG2	113
chr17	8377178	8378178	+	XLOC_010347|u87|ENSG00000161970|upES	chr17	8377569	8377632	IGF2BP1|HepG2	63
chr17	8377178	8378178	+	XLOC_010347|u87|ENSG00000161970|upES	chr17	8377573	8377622	CSTF2|HeLa	49
chr17	8377178	8378178	+	XLOC_010347|u87|ENSG00000161970|upES	chr17	8377617	8377691	RBM22|HepG2	74
chr17	8377178	8378178	+	XLOC_010347|u87|ENSG00000161970|upES	chr17	8377620	8377695	DHX30|HepG2	75
chr17	8377178	8378178	+	XLOC_010347|u87|ENSG00000161970|upES	chr17	8377614	8377693	FAM120A|K562	79
chr17	8377178	8378178	+	XLOC_010347|u87|ENSG00000161970|upES	chr17	8377567	8377625	EIF4G2|K562	58
chr17	8377178	8378178	+	XLOC_010347|u87|ENSG00000161970|upES	chr17	8377599	8377684	TRA2A|HepG2	85
chr17	8377178	8378178	+	XLOC_010347|u87|ENSG00000161970|upES	chr17	8377564	8377613	XRN2|HepG2	49
chr17	8377178	8378178	+	XLOC_010347|u87|ENSG00000161970|upES	chr17	8377554	8377686	LARP4|K562	132
chr17	8377178	8378178	+	XLOC_010347|u87|ENSG00000161970|upES	chr17	8377612	8377696	LSM11|K562	84
chr17	8377178	8378178	+	XLOC_010347|u87|ENSG00000161970|upES	chr17	8377768	8377795	TIA1|K562	27
chr17	8377178	8378178	+	XLOC_010347|u87|ENSG00000161970|upES	chr17	8377557	8377644	FXR1|K562	87
chr17	8377178	8378178	+	XLOC_010347|u87|ENSG00000161970|upES	chr17	8377608	8377694	PPIL4|K562	86
chr17	8377178	8378178	+	XLOC_010347|u87|ENSG00000161970|upES	chr17	8377554	8377606	HNRNPUL1|K562	52
chr17	8377178	8378178	+	XLOC_010347|u87|ENSG00000161970|upES	chr17	8377661	8377731	SMNDC1|HepG2	70
chr17	8377178	8378178	+	XLOC_010347|u87|ENSG00000161970|upES	chr17	8377602	8377646	HNRNPK|K562	44
chr17	8377178	8378178	+	XLOC_010347|u87|ENSG00000161970|upES	chr17	8377560	8377620	DHX30|HepG2	60
chr17	8377178	8378178	+	XLOC_010347|u87|ENSG00000161970|upES	chr17	8378147	8378163	DDX6|K562	16
chr17	8377178	8378178	+	XLOC_010347|u87|ENSG00000161970|upES	chr17	8377774	8377807	NOLC1|K562	33
chr17	8377178	8378178	+	XLOC_010347|u87|ENSG00000161970|upES	chr17	8377643	8377691	LARP7|K562	48
chr17	8377178	8378178	+	XLOC_010347|u87|ENSG00000161970|upES	chr17	8377602	8377693	RBM15|K562	91
chr17	8377178	8378178	+	XLOC_010347|u87|ENSG00000161970|upES	chr17	8377568	8377640	FAM120A|HepG2	72
chr17	8377178	8378178	+	XLOC_010347|u87|ENSG00000161970|upES	chr17	8377561	8377617	DDX3X|HepG2	56
chr17	8377178	8378178	+	XLOC_010347|u87|ENSG00000161970|upES	chr17	8377578	8377613	SUPV3L1|HepG2	35
chr17	8377178	8378178	+	XLOC_010347|u87|ENSG00000161970|upES	chr17	8377621	8377693	PRPF8|K562	72
chr17	8377178	8378178	+	XLOC_010347|u87|ENSG00000161970|upES	chr17	8377554	8377622	FTO|K562	68
chr17	8377178	8378178	+	XLOC_010347|u87|ENSG00000161970|upES	chr17	8377551	8377684	GNL3|K562	133
chr17	8377178	8378178	+	XLOC_010347|u87|ENSG00000161970|upES	chr17	8377566	8377649	DDX3X|K562	83
chr17	8377178	8378178	+	XLOC_010347|u87|ENSG00000161970|upES	chr17	8377611	8377693	FMR1|K562	82
chr17	8377178	8378178	+	XLOC_010347|u87|ENSG00000161970|upES	chr17	8377622	8377695	FTO|K562	73
chr17	8377178	8378178	+	XLOC_010347|u87|ENSG00000161970|upES	chr17	8377578	8377672	NONO|K562	94
chr17	8377178	8378178	+	XLOC_010347|u87|ENSG00000161970|upES	chr17	8377617	8377693	MTPAP|K562	76
chr17	8377178	8378178	+	XLOC_010347|u87|ENSG00000161970|upES	chr17	8377564	8377628	FUBP3|HepG2	64
chr17	8377178	8378178	+	XLOC_010347|u87|ENSG00000161970|upES	chr17	8377563	8377622	FAM120A|K562	59
chr17	8377178	8378178	+	XLOC_010347|u87|ENSG00000161970|upES	chr17	8377600	8377692	TAF15|K562	92
chr17	8377178	8378178	+	XLOC_010347|u87|ENSG00000161970|upES	chr17	8377559	8377621	PRPF8|K562	62
chr17	8377178	8378178	+	XLOC_010347|u87|ENSG00000161970|upES	chr17	8377559	8377697	HNRNPUL1|HepG2	138
chr17	8377178	8378178	+	XLOC_010347|u87|ENSG00000161970|upES	chr17	8377562	8377627	ILF3|K562	65
chr17	8377178	8378178	+	XLOC_010347|u87|ENSG00000161970|upES	chr17	8377582	8377698	SMNDC1|K562	116
chr17	8377178	8378178	+	XLOC_010347|u87|ENSG00000161970|upES	chr17	8377625	8377696	DDX55|HepG2	71
chr17	8377178	8378178	+	XLOC_010347|u87|ENSG00000161970|upES	chr17	8377563	8377695	HNRNPUL1|HepG2	132
chr17	8377178	8378178	+	XLOC_010347|u87|ENSG00000161970|upES	chr17	8377662	8377694	SND1|HepG2	32
chr17	8377178	8378178	+	XLOC_010347|u87|ENSG00000161970|upES	chr17	8377764	8377793	HNRNPU|HepG2	29
chr17	8377178	8378178	+	XLOC_010347|u87|ENSG00000161970|upES	chr17	8377559	8377651	EFTUD2|K562	92
chr17	8377178	8378178	+	XLOC_010347|u87|ENSG00000161970|upES	chr17	8377560	8377624	NPM1|K562	64
chr17	8377178	8378178	+	XLOC_010347|u87|ENSG00000161970|upES	chr17	8377562	8377603	EIF4G1|K562	41
chr17	8377178	8378178	+	XLOC_010347|u87|ENSG00000161970|upES	chr17	8377578	8377605	DDX55|HepG2	27
chr17	8377178	8378178	+	XLOC_010347|u87|ENSG00000161970|upES	chr17	8377631	8377700	BUD13|HepG2	69
chr17	8377178	8378178	+	XLOC_010347|u87|ENSG00000161970|upES	chr17	8377552	8377693	AARS|K562	141
chr17	8377178	8378178	+	XLOC_010347|u87|ENSG00000161970|upES	chr17	8377630	8377693	LIN28B|K562	63
chr17	8377178	8378178	+	XLOC_010347|u87|ENSG00000161970|upES	chr17	8377563	8377622	RBM15|HepG2	59
chr17	8377178	8378178	+	XLOC_010347|u87|ENSG00000161970|upES	chr17	8377565	8377708	PRPF8|K562	143
chr17	8377178	8378178	+	XLOC_010347|u87|ENSG00000161970|upES	chr17	8377560	8377715	NKRF|HepG2	155
chr17	8377178	8378178	+	XLOC_010347|u87|ENSG00000161970|upES	chr17	8377763	8377800	CSTF2|HepG2	37
chr17	8377178	8378178	+	XLOC_010347|u87|ENSG00000161970|upES	chr17	8377660	8377693	IGF2BP1|K562	33
chr17	8377178	8378178	+	XLOC_010347|u87|ENSG00000161970|upES	chr17	8377780	8377802	SUGP2|HepG2	22
chr17	8377178	8378178	+	XLOC_010347|u87|ENSG00000161970|upES	chr17	8377454	8377515	CSTF2T|K562	61
chr17	8377178	8378178	+	XLOC_010347|u87|ENSG00000161970|upES	chr17	8377773	8377791	HNRNPC|HepG2	18
chr17	8377178	8378178	+	XLOC_010347|u87|ENSG00000161970|upES	chr17	8377597	8377632	UCHL5|K562	35
chr17	8377178	8378178	+	XLOC_010347|u87|ENSG00000161970|upES	chr17	8377558	8377693	UPF1|K562	135
chr17	8377178	8378178	+	XLOC_010347|u87|ENSG00000161970|upES	chr17	8377658	8377682	IGF2BP1|HepG2	24
chr17	8377178	8378178	+	XLOC_010347|u87|ENSG00000161970|upES	chr17	8377577	8377678	SLTM|K562	101
chr17	8377178	8378178	+	XLOC_010347|u87|ENSG00000161970|upES	chr17	8377601	8377624	UCHL5|HepG2	23
chr17	8377178	8378178	+	XLOC_010347|u87|ENSG00000161970|upES	chr17	8377566	8377607	SF3B1|K562	41
chr17	8377178	8378178	+	XLOC_010347|u87|ENSG00000161970|upES	chr17	8377455	8377513	CSTF2T|K562	58
chr17	8377178	8378178	+	XLOC_010347|u87|ENSG00000161970|upES	chr17	8377561	8377698	LSM11|HepG2	137
chr17	8377178	8378178	+	XLOC_010347|u87|ENSG00000161970|upES	chr17	8377556	8377625	AKAP8L|K562	69
chr17	8377178	8378178	+	XLOC_010347|u87|ENSG00000161970|upES	chr17	8377616	8377693	AGGF1|K562	77
chr17	8377178	8378178	+	XLOC_010347|u87|ENSG00000161970|upES	chr17	8377559	8377604	METAP2|K562	45
chr17	8377178	8378178	+	XLOC_010347|u87|ENSG00000161970|upES	chr17	8377573	8377682	CSTF2|HeLa	109
chr17	8377178	8378178	+	XLOC_010347|u87|ENSG00000161970|upES	chr17	8377680	8377689	YBX3|K562	9
chr17	8377178	8378178	+	XLOC_010347|u87|ENSG00000161970|upES	chr17	8377630	8377656	IGF2BP2|K562	26
chr17	8377178	8378178	+	XLOC_010347|u87|ENSG00000161970|upES	chr17	8377689	8377692	YBX3|K562	3
chr17	8377178	8378178	+	XLOC_010347|u87|ENSG00000161970|upES	chr17	8377757	8377790	TAF15|HepG2	33
chr17	8377178	8378178	+	XLOC_010347|u87|ENSG00000161970|upES	chr17	8377608	8377630	TBRG4|HepG2	22
chr17	8377178	8378178	+	XLOC_010347|u87|ENSG00000161970|upES	chr17	8377604	8377690	RPS3|HepG2	86
chr17	8377178	8378178	+	XLOC_010347|u87|ENSG00000161970|upES	chr17	8377351	8377392	CSTF2T|K562	41
chr17	8377178	8378178	+	XLOC_010347|u87|ENSG00000161970|upES	chr17	8377558	8377694	EFTUD2|HepG2	136
chr17	8377178	8378178	+	XLOC_010347|u87|ENSG00000161970|upES	chr17	8377684	8377692	IGF2BP2|K562	8
chr17	8377178	8378178	+	XLOC_010347|u87|ENSG00000161970|upES	chr17	8377658	8377683	IGF2BP2|K562	25
chr17	8377178	8378178	+	XLOC_010347|u87|ENSG00000161970|upES	chr17	8377577	8377619	AUH|HepG2	42
chr17	8377178	8378178	+	XLOC_010347|u87|ENSG00000161970|upES	chr17	8377565	8377686	RBM22|HepG2	121
chr17	8377178	8378178	+	XLOC_010347|u87|ENSG00000161970|upES	chr17	8377573	8377622	AGO2|HeLa	49
chr17	8377178	8378178	+	XLOC_010347|u87|ENSG00000161970|upES	chr17	8377631	8377688	DDX24|K562	57
chr17	8377178	8378178	+	XLOC_010347|u87|ENSG00000161970|upES	chr17	8377600	8377628	ZNF622|K562	28
chr17	8377178	8378178	+	XLOC_010347|u87|ENSG00000161970|upES	chr17	8377578	8377689	DGCR8|HepG2	111
chr17	8377178	8378178	+	XLOC_010347|u87|ENSG00000161970|upES	chr17	8377606	8377695	HNRNPUL1|K562	89
chr17	8377178	8378178	+	XLOC_010347|u87|ENSG00000161970|upES	chr17	8377629	8377690	PPIG|HepG2	61
chr17	8377178	8378178	+	XLOC_010347|u87|ENSG00000161970|upES	chr17	8377551	8377597	UCHL5|K562	46
chr17	8377178	8378178	+	XLOC_010347|u87|ENSG00000161970|upES	chr17	8377560	8377625	NONO|K562	65
chr17	8377178	8378178	+	XLOC_010347|u87|ENSG00000161970|upES	chr17	8377620	8377684	ILF3|HepG2	64
chr17	8377178	8378178	+	XLOC_010347|u87|ENSG00000161970|upES	chr17	8377624	8377701	YWHAG|K562	77
chr17	8377178	8378178	+	XLOC_010347|u87|ENSG00000161970|upES	chr17	8377632	8377651	IGF2BP1|HepG2	19
chr17	8377178	8378178	+	XLOC_010347|u87|ENSG00000161970|upES	chr17	8377628	8377706	KHSRP|K562	78
chr17	8377178	8378178	+	XLOC_010347|u87|ENSG00000161970|upES	chr17	8377674	8377694	LARP4|HepG2	20
chr17	8377178	8378178	+	XLOC_010347|u87|ENSG00000161970|upES	chr17	8377625	8377694	EIF4G2|K562	69
chr17	8377178	8378178	+	XLOC_010347|u87|ENSG00000161970|upES	chr17	8377553	8377693	HNRNPA1|K562	140
chr17	8377178	8378178	+	XLOC_010347|u87|ENSG00000161970|upES	chr17	8377550	8377620	RBM27|K562	70
chr17	8377178	8378178	+	XLOC_010347|u87|ENSG00000161970|upES	chr17	8377576	8377692	NOLC1|K562	116
chr17	8377178	8378178	+	XLOC_010347|u87|ENSG00000161970|upES	chr17	8377556	8377599	TRA2A|HepG2	43
chr17	8377178	8378178	+	XLOC_010347|u87|ENSG00000161970|upES	chr17	8377556	8377694	CPSF6|K562	138
chr17	8377178	8378178	+	XLOC_010347|u87|ENSG00000161970|upES	chr17	8377555	8377625	DDX42|K562	70
chr17	8377178	8378178	+	XLOC_010347|u87|ENSG00000161970|upES	chr17	8377341	8377398	CSTF2T|K562	57
chr17	8377178	8378178	+	XLOC_010347|u87|ENSG00000161970|upES	chr17	8377644	8377693	FXR1|K562	49
chr17	8377178	8378178	+	XLOC_010347|u87|ENSG00000161970|upES	chr17	8377632	8377692	EWSR1|K562	60
chr17	8377178	8378178	+	XLOC_010347|u87|ENSG00000161970|upES	chr17	8377624	8377715	KHSRP|K562	91
chr17	8377178	8378178	+	XLOC_010347|u87|ENSG00000161970|upES	chr17	8377627	8377692	KHDRBS1|K562	65
chr17	8377178	8378178	+	XLOC_010347|u87|ENSG00000161970|upES	chr17	8377553	8377628	ILF3|K562	75
chr17	8377178	8378178	+	XLOC_010347|u87|ENSG00000161970|upES	chr17	8377669	8377693	XRCC6|HepG2	24
chr17	8377178	8378178	+	XLOC_010347|u87|ENSG00000161970|upES	chr17	8377557	8377701	RPS5|K562	144
chr17	8377178	8378178	+	XLOC_010347|u87|ENSG00000161970|upES	chr17	8377555	8377693	CPSF6|K562	138
chr17	8377178	8378178	+	XLOC_010347|u87|ENSG00000161970|upES	chr17	8378129	8378262	ELAVL1|HEK293	49
chr17	8377178	8378178	+	XLOC_010347|u87|ENSG00000161970|upES	chr17	8377667	8377688	YBX3|K562	21
chr17	8377178	8378178	+	XLOC_010347|u87|ENSG00000161970|upES	chr17	8377554	8377692	TARDBP|K562	138
chr17	8377178	8378178	+	XLOC_010347|u87|ENSG00000161970|upES	chr17	8377655	8377693	GTF2F1|K562	38
chr17	8377178	8378178	+	XLOC_010347|u87|ENSG00000161970|upES	chr17	8377627	8377695	CSTF2T|K562	68
chr17	8377178	8378178	+	XLOC_010347|u87|ENSG00000161970|upES	chr17	8377651	8377702	EFTUD2|K562	51
chr17	8377178	8378178	+	XLOC_010347|u87|ENSG00000161970|upES	chr17	8377600	8377693	LARP4|HepG2	93
chr17	8377178	8378178	+	XLOC_010347|u87|ENSG00000161970|upES	chr17	8377558	8377614	RPS11|K562	56
chr17	8377178	8378178	+	XLOC_010347|u87|ENSG00000161970|upES	chr17	8377576	8377697	FASTKD2|HepG2	121
chr17	8377178	8378178	+	XLOC_010347|u87|ENSG00000161970|upES	chr17	8377756	8377800	TIA1|HepG2	44
chr17	8377178	8378178	+	XLOC_010347|u87|ENSG00000161970|upES	chr17	8377616	8377670	RBM15|HepG2	54
chr17	8377178	8378178	+	XLOC_010347|u87|ENSG00000161970|upES	chr17	8377562	8377682	TRA2A|K562	120
chr17	8377178	8378178	+	XLOC_010347|u87|ENSG00000161970|upES	chr17	8378129	8378322	HNRNPC|HeLa	49
chr17	8377178	8378178	+	XLOC_010347|u87|ENSG00000161970|upES	chr17	8377555	8377622	SND1|K562	67
chr17	8377178	8378178	+	XLOC_010347|u87|ENSG00000161970|upES	chr17	8377573	8377636	SND1|HepG2	63
chr17	8377178	8378178	+	XLOC_010347|u87|ENSG00000161970|upES	chr17	8377593	8377682	RPS3|HepG2	89
chr17	8377178	8378178	+	XLOC_010347|u87|ENSG00000161970|upES	chr17	8377625	8377691	AKAP8L|K562	66
chr17	8377178	8378178	+	XLOC_010347|u87|ENSG00000161970|upES	chr17	8377556	8377694	RBM5|HepG2	138
chr17	8377178	8378178	+	XLOC_010347|u87|ENSG00000161970|upES	chr17	8377647	8377694	EXOSC5|K562	47
chr17	8377178	8378178	+	XLOC_010347|u87|ENSG00000161970|upES	chr17	8377558	8377698	TROVE2|K562	140
chr17	8377178	8378178	+	XLOC_010347|u87|ENSG00000161970|upES	chr17	8377559	8377659	EFTUD2|K562	100
chr17	8377178	8378178	+	XLOC_010347|u87|ENSG00000161970|upES	chr17	8377680	8377694	GTF2F1|HepG2	14
chr17	8377178	8378178	+	XLOC_010347|u87|ENSG00000161970|upES	chr17	8377569	8377624	YWHAG|K562	55
chr17	8377178	8378178	+	XLOC_010347|u87|ENSG00000161970|upES	chr17	8377569	8377592	DGCR8|K562	23
chr17	8377178	8378178	+	XLOC_010347|u87|ENSG00000161970|upES	chr17	8377655	8377693	SLTM|K562	38
chr17	8377178	8378178	+	XLOC_010347|u87|ENSG00000161970|upES	chr17	8377636	8377687	SF3B1|K562	51
chr17	8377178	8378178	+	XLOC_010347|u87|ENSG00000161970|upES	chr17	8377564	8377595	FAM120A|K562	31
chr17	8377178	8378178	+	XLOC_010347|u87|ENSG00000161970|upES	chr17	8377657	8377668	YBX3|K562	11
chr17	8377178	8378178	+	XLOC_010347|u87|ENSG00000161970|upES	chr17	8377621	8377652	GTF2F1|HepG2	31
chr17	8377178	8378178	+	XLOC_010347|u87|ENSG00000161970|upES	chr17	8377555	8377689	FASTKD2|K562	134
chr17	8377178	8378178	+	XLOC_010347|u87|ENSG00000161970|upES	chr17	8377607	8377631	HNRNPU|K562	24
chr17	8377178	8378178	+	XLOC_010347|u87|ENSG00000161970|upES	chr17	8377588	8377709	U2AF1|HepG2	121
chr17	8377178	8378178	+	XLOC_010347|u87|ENSG00000161970|upES	chr17	8377570	8377610	U2AF2|HepG2	40
chr17	8377178	8378178	+	XLOC_010347|u87|ENSG00000161970|upES	chr17	8377662	8377667	YBX3|K562	5
chr17	8377178	8378178	+	XLOC_010347|u87|ENSG00000161970|upES	chr17	8377559	8377688	EWSR1|K562	129
chr17	8377178	8378178	+	XLOC_010347|u87|ENSG00000161970|upES	chr17	8377559	8377638	SF3B4|K562	79
chr17	8377178	8378178	+	XLOC_010347|u87|ENSG00000161970|upES	chr17	8377567	8377626	SUGP2|HepG2	59
chr17	8377178	8378178	+	XLOC_010347|u87|ENSG00000161970|upES	chr17	8377628	8377693	ZNF622|K562	65
chr17	8377178	8378178	+	XLOC_010347|u87|ENSG00000161970|upES	chr17	8377554	8377600	ZNF622|K562	46
chr17	8377178	8378178	+	XLOC_010347|u87|ENSG00000161970|upES	chr17	8377740	8377782	CSTF2|HeLa	42
chr17	8377178	8378178	+	XLOC_010347|u87|ENSG00000161970|upES	chr17	8377578	8377660	IGF2BP3|HepG2	82
chr17	8377178	8378178	+	XLOC_010347|u87|ENSG00000161970|upES	chr17	8377614	8377694	RBM15|K562	80
chr17	8377178	8378178	+	XLOC_010347|u87|ENSG00000161970|upES	chr17	8377596	8377640	ZNF622|K562	44
chr21	16536842	16537842	+	XLOC_010347|u87|ENSG00000215386|upES	chr21	16536822	16536860	CSTF2|HeLa	18
chr21	16536842	16537842	+	XLOC_010347|u87|ENSG00000215386|upES	chr21	16536822	16536880	FUS|NA	38
chr21	16536842	16537842	+	XLOC_010347|u87|ENSG00000215386|upES	chr21	16537629	16537660	FUS|NA	31
chr2	187513115	187514115	+	XLOC_010347|u87|ENSG00000003436|upES	chr2	187513249	187513265	SUGP2|HepG2	16
chr2	187513115	187514115	+	XLOC_010347|u87|ENSG00000003436|upES	chr2	187513615	187513645	POLR2G|HepG2	30
chr2	187513115	187514115	+	XLOC_010347|u87|ENSG00000003436|upES	chr2	187513618	187513627	TROVE2|HepG2	9
chr2	187513115	187514115	+	XLOC_010347|u87|ENSG00000003436|upES	chr2	187514001	187514045	EIF3H|HepG2	44
chr2	187513115	187514115	+	XLOC_010347|u87|ENSG00000003436|upES	chr2	187513980	187514031	UCHL5|HepG2	51
chr2	187513115	187514115	+	XLOC_010347|u87|ENSG00000003436|upES	chr2	187513621	187513641	EIF4G2|K562	20
chr2	187513115	187514115	+	XLOC_010347|u87|ENSG00000003436|upES	chr2	187513104	187513139	CDC40|HepG2	24
chr2	187513115	187514115	+	XLOC_010347|u87|ENSG00000003436|upES	chr2	187513126	187513137	RBM5|HepG2	11
chr2	187513115	187514115	+	XLOC_010347|u87|ENSG00000003436|upES	chr2	187513626	187513649	SUGP2|HepG2	23
chr2	187513115	187514115	+	XLOC_010347|u87|ENSG00000003436|upES	chr2	187513440	187513481	SUPV3L1|HepG2	41
chr2	187513115	187514115	+	XLOC_010347|u87|ENSG00000003436|upES	chr2	187513121	187513150	FUBP3|HepG2	29
chr2	187513115	187514115	+	XLOC_010347|u87|ENSG00000003436|upES	chr2	187513227	187513278	HNRNPL|HepG2	51
chr2	187513115	187514115	+	XLOC_010347|u87|ENSG00000003436|upES	chr2	187513432	187513471	XPO5|HepG2	39
chr2	187513115	187514115	+	XLOC_010347|u87|ENSG00000003436|upES	chr2	187513555	187513612	HNRNPA1|HepG2	57
chr2	187513115	187514115	+	XLOC_010347|u87|ENSG00000003436|upES	chr2	187513615	187513621	HLTF|K562	6
chr2	187513115	187514115	+	XLOC_010347|u87|ENSG00000003436|upES	chr2	187513542	187513645	RBM22|HepG2	103
chr2	187513115	187514115	+	XLOC_010347|u87|ENSG00000003436|upES	chr2	187513613	187513649	EIF3H|HepG2	36
chr2	187513115	187514115	+	XLOC_010347|u87|ENSG00000003436|upES	chr2	187513551	187513583	AGGF1|HepG2	32
chr2	187513115	187514115	+	XLOC_010347|u87|ENSG00000003436|upES	chr2	187513620	187513647	PTBP1|HepG2	27
chr2	187513115	187514115	+	XLOC_010347|u87|ENSG00000003436|upES	chr2	187513616	187513623	UCHL5|K562	7
chr2	187513115	187514115	+	XLOC_010347|u87|ENSG00000003436|upES	chr2	187513536	187513611	AGGF1|HepG2	75
chr2	187513115	187514115	+	XLOC_010347|u87|ENSG00000003436|upES	chr2	187513615	187513643	FKBP4|HepG2	28
chr2	187513115	187514115	+	XLOC_010347|u87|ENSG00000003436|upES	chr2	187513614	187513650	HNRNPA1|HepG2	36
chr2	187513115	187514115	+	XLOC_010347|u87|ENSG00000003436|upES	chr2	187513622	187513644	PPIG|HepG2	22
chr2	187513115	187514115	+	XLOC_010347|u87|ENSG00000003436|upES	chr2	187513615	187513636	LIN28B|HepG2	21
chr2	187513115	187514115	+	XLOC_010347|u87|ENSG00000003436|upES	chr2	187513272	187513286	QKI|HepG2	14
chr2	187513115	187514115	+	XLOC_010347|u87|ENSG00000003436|upES	chr2	187513517	187513587	FUBP3|HepG2	70
chr2	187513115	187514115	+	XLOC_010347|u87|ENSG00000003436|upES	chr2	187513615	187513650	FASTKD2|HepG2	35
chr2	187513115	187514115	+	XLOC_010347|u87|ENSG00000003436|upES	chr2	187513615	187513618	UCHL5|HepG2	3
chr2	187513115	187514115	+	XLOC_010347|u87|ENSG00000003436|upES	chr2	187513997	187514053	PTBP1|HepG2	56
chr2	187513115	187514115	+	XLOC_010347|u87|ENSG00000003436|upES	chr2	187513104	187513139	DGCR8|HepG2	24
chr2	187513115	187514115	+	XLOC_010347|u87|ENSG00000003436|upES	chr2	187513533	187513600	XPO5|HepG2	67
chr2	187513115	187514115	+	XLOC_010347|u87|ENSG00000003436|upES	chr2	187513245	187513283	XPO5|HepG2	38
chr2	187513115	187514115	+	XLOC_010347|u87|ENSG00000003436|upES	chr2	187513546	187513595	RBM5|HepG2	49
chr2	187513115	187514115	+	XLOC_010347|u87|ENSG00000003436|upES	chr2	187513541	187513582	TIA1|HepG2	41
chr2	187513115	187514115	+	XLOC_010347|u87|ENSG00000003436|upES	chr2	187513995	187514041	GRWD1|HepG2	46
chr2	187513115	187514115	+	XLOC_010347|u87|ENSG00000003436|upES	chr2	187513545	187513586	QKI|HepG2	41
chr2	187513115	187514115	+	XLOC_010347|u87|ENSG00000003436|upES	chr2	187514000	187514043	FUBP3|HepG2	43
chr2	187513115	187514115	+	XLOC_010347|u87|ENSG00000003436|upES	chr2	187513615	187513641	DDX59|HepG2	26
chr2	187513115	187514115	+	XLOC_010347|u87|ENSG00000003436|upES	chr2	187513519	187513603	EIF3D|HepG2	84
chr2	187513115	187514115	+	XLOC_010347|u87|ENSG00000003436|upES	chr2	187513541	187513579	QKI|HepG2	38
chr2	187513115	187514115	+	XLOC_010347|u87|ENSG00000003436|upES	chr2	187513531	187513613	FUBP3|HepG2	82
chr2	187513115	187514115	+	XLOC_010347|u87|ENSG00000003436|upES	chr2	187513243	187513272	QKI|HepG2	29
chr2	187513115	187514115	+	XLOC_010347|u87|ENSG00000003436|upES	chr2	187513407	187513453	QKI|HepG2	46
chr2	187513115	187514115	+	XLOC_010347|u87|ENSG00000003436|upES	chr2	187513615	187513637	EIF3H|HepG2	22
chr2	187513115	187514115	+	XLOC_010347|u87|ENSG00000003436|upES	chr2	187513522	187513610	HNRNPL|HepG2	88
chr2	187513115	187514115	+	XLOC_010347|u87|ENSG00000003436|upES	chr2	187513552	187513588	EIF3H|HepG2	36
chr2	187513115	187514115	+	XLOC_010347|u87|ENSG00000003436|upES	chr2	187513615	187513617	NCBP2|HepG2	2
chr2	187513115	187514115	+	XLOC_010347|u87|ENSG00000003436|upES	chr2	187513614	187513653	NCBP2|HepG2	39
chr2	187513115	187514115	+	XLOC_010347|u87|ENSG00000003436|upES	chr2	187514000	187514034	NCBP2|HepG2	34
chr2	187513115	187514115	+	XLOC_010347|u87|ENSG00000003436|upES	chr2	187513519	187513598	RBM15|HepG2	79
chr2	187513115	187514115	+	XLOC_010347|u87|ENSG00000003436|upES	chr2	187513999	187514008	CSTF2|HepG2	9
chr2	187513115	187514115	+	XLOC_010347|u87|ENSG00000003436|upES	chr2	187514006	187514032	CSTF2|HepG2	26
chr2	187513115	187514115	+	XLOC_010347|u87|ENSG00000003436|upES	chr2	187513617	187513652	NCBP2|HepG2	35
chr2	187513115	187514115	+	XLOC_010347|u87|ENSG00000003436|upES	chr2	187513461	187513473	AGGF1|HepG2	12
chr2	187513115	187514115	+	XLOC_010347|u87|ENSG00000003436|upES	chr2	187513994	187513997	CSTF2|HepG2	3
chr2	187513115	187514115	+	XLOC_010347|u87|ENSG00000003436|upES	chr2	187513534	187513567	TIA1|K562	33
chr2	187513115	187514115	+	XLOC_010347|u87|ENSG00000003436|upES	chr2	187513986	187514029	RBM22|HepG2	43
chr2	187513115	187514115	+	XLOC_010347|u87|ENSG00000003436|upES	chr2	187513997	187514024	DDX6|HepG2	27
chr2	187513115	187514115	+	XLOC_010347|u87|ENSG00000003436|upES	chr2	187513456	187513462	SUGP2|HepG2	6
chr2	187513115	187514115	+	XLOC_010347|u87|ENSG00000003436|upES	chr2	187513621	187513644	HLTF|K562	23
chr2	187513115	187514115	+	XLOC_010347|u87|ENSG00000003436|upES	chr2	187513654	187513681	SF3A3|HepG2	27
chr2	187513115	187514115	+	XLOC_010347|u87|ENSG00000003436|upES	chr2	187513625	187513636	CSTF2|HepG2	11
chr2	187513115	187514115	+	XLOC_010347|u87|ENSG00000003436|upES	chr2	187513647	187513704	RBM15|HepG2	57
chr2	187513115	187514115	+	XLOC_010347|u87|ENSG00000003436|upES	chr2	187513561	187513588	CSTF2|HepG2	27
chr2	187513115	187514115	+	XLOC_010347|u87|ENSG00000003436|upES	chr2	187513615	187513641	FAM120A|K562	26
chr2	187513115	187514115	+	XLOC_010347|u87|ENSG00000003436|upES	chr2	187513615	187513632	DGCR8|HepG2	17
chr2	187513115	187514115	+	XLOC_010347|u87|ENSG00000003436|upES	chr2	187513615	187513647	UCHL5|K562	32
chr2	187513115	187514115	+	XLOC_010347|u87|ENSG00000003436|upES	chr2	187513615	187513631	U2AF2|HepG2	16
chr2	187513115	187514115	+	XLOC_010347|u87|ENSG00000003436|upES	chr2	187513593	187513616	QKI|HepG2	23
chr2	187513115	187514115	+	XLOC_010347|u87|ENSG00000003436|upES	chr2	187513587	187513604	EFTUD2|HepG2	17
chr2	187513115	187514115	+	XLOC_010347|u87|ENSG00000003436|upES	chr2	187513534	187513595	PTBP1|HepG2	61
chr2	187513115	187514115	+	XLOC_010347|u87|ENSG00000003436|upES	chr2	187513615	187513642	TAF15|HepG2	27
chr2	187513115	187514115	+	XLOC_010347|u87|ENSG00000003436|upES	chr2	187513453	187513487	QKI|HepG2	34
chr2	187513115	187514115	+	XLOC_010347|u87|ENSG00000003436|upES	chr2	187513528	187513592	PTBP1|HepG2	64
chr2	187513115	187514115	+	XLOC_010347|u87|ENSG00000003436|upES	chr2	187513515	187513606	GRWD1|HepG2	91
chr2	187513115	187514115	+	XLOC_010347|u87|ENSG00000003436|upES	chr2	187513534	187513586	SUPV3L1|HepG2	52
chr2	187513115	187514115	+	XLOC_010347|u87|ENSG00000003436|upES	chr2	187513615	187513620	RBM5|HepG2	5
chr2	187513115	187514115	+	XLOC_010347|u87|ENSG00000003436|upES	chr2	187513659	187513690	NOL12|HepG2	31
chr2	187513115	187514115	+	XLOC_010347|u87|ENSG00000003436|upES	chr2	187513615	187513638	MTPAP|K562	23
chr2	187513115	187514115	+	XLOC_010347|u87|ENSG00000003436|upES	chr2	187514037	187514044	CSTF2|HepG2	7
chr2	187513115	187514115	+	XLOC_010347|u87|ENSG00000003436|upES	chr2	187513618	187513633	SUPV3L1|HepG2	15
chr2	187513115	187514115	+	XLOC_010347|u87|ENSG00000003436|upES	chr2	187513609	187513651	SRSF1|HepG2	42
chr2	187513115	187514115	+	XLOC_010347|u87|ENSG00000003436|upES	chr2	187513560	187513600	DGCR8|HepG2	40
chr2	187513115	187514115	+	XLOC_010347|u87|ENSG00000003436|upES	chr2	187513996	187514039	QKI|HepG2	43
chr2	187513115	187514115	+	XLOC_010347|u87|ENSG00000003436|upES	chr2	187513996	187514041	SUGP2|HepG2	45
chr2	187513115	187514115	+	XLOC_010347|u87|ENSG00000003436|upES	chr2	187513588	187513618	CSTF2|HepG2	30
chr2	187513115	187514115	+	XLOC_010347|u87|ENSG00000003436|upES	chr2	187513615	187513618	BCCIP|HepG2	3
chr2	187513115	187514115	+	XLOC_010347|u87|ENSG00000003436|upES	chr2	187513613	187513646	NOLC1|HepG2	33
chr2	187513115	187514115	+	XLOC_010347|u87|ENSG00000003436|upES	chr2	187513619	187513643	XRCC6|K562	24
chr2	187513115	187514115	+	XLOC_010347|u87|ENSG00000003436|upES	chr2	187513544	187513577	FAM120A|HepG2	33
chr2	187513115	187514115	+	XLOC_010347|u87|ENSG00000003436|upES	chr2	187513997	187514041	EIF3D|HepG2	44
chr2	187513115	187514115	+	XLOC_010347|u87|ENSG00000003436|upES	chr2	187513112	187513149	SFPQ|HepG2	34
chr2	187513115	187514115	+	XLOC_010347|u87|ENSG00000003436|upES	chr2	187513539	187513599	TAF15|HepG2	60
chr2	187513115	187514115	+	XLOC_010347|u87|ENSG00000003436|upES	chr2	187513615	187513646	PPIG|HepG2	31
chr2	187513115	187514115	+	XLOC_010347|u87|ENSG00000003436|upES	chr2	187513532	187513592	FASTKD2|HepG2	60
chr2	187513115	187514115	+	XLOC_010347|u87|ENSG00000003436|upES	chr2	187513615	187513632	DDX3X|HepG2	17
chr2	187513115	187514115	+	XLOC_010347|u87|ENSG00000003436|upES	chr2	187513618	187513636	SND1|HepG2	18
chr2	187513115	187514115	+	XLOC_010347|u87|ENSG00000003436|upES	chr2	187513607	187513634	SRSF7|K562	27
chr2	187513115	187514115	+	XLOC_010347|u87|ENSG00000003436|upES	chr2	187513560	187513602	BUD13|HepG2	42
chr2	187513115	187514115	+	XLOC_010347|u87|ENSG00000003436|upES	chr2	187513615	187513634	LSM11|HepG2	19
chr2	187513115	187514115	+	XLOC_010347|u87|ENSG00000003436|upES	chr2	187513985	187514025	NKRF|HepG2	40
chr2	187513115	187514115	+	XLOC_010347|u87|ENSG00000003436|upES	chr2	187513536	187513610	TROVE2|HepG2	74
chr2	187513115	187514115	+	XLOC_010347|u87|ENSG00000003436|upES	chr2	187513430	187513463	DHX30|HepG2	33
chr2	187513115	187514115	+	XLOC_010347|u87|ENSG00000003436|upES	chr2	187513623	187513646	TARDBP|K562	23
chr2	187513115	187514115	+	XLOC_010347|u87|ENSG00000003436|upES	chr2	187513539	187513612	TAF15|HepG2	73
chr2	187513115	187514115	+	XLOC_010347|u87|ENSG00000003436|upES	chr2	187513531	187513607	CDC40|HepG2	76
chr2	187513115	187514115	+	XLOC_010347|u87|ENSG00000003436|upES	chr2	187513993	187514029	RBM5|HepG2	36
chr2	187513115	187514115	+	XLOC_010347|u87|ENSG00000003436|upES	chr2	187513552	187513583	TROVE2|HepG2	31
chr2	187513115	187514115	+	XLOC_010347|u87|ENSG00000003436|upES	chr2	187513621	187513635	SND1|K562	14
chr2	187513115	187514115	+	XLOC_010347|u87|ENSG00000003436|upES	chr2	187513614	187513649	GRWD1|HepG2	35
chr2	187513115	187514115	+	XLOC_010347|u87|ENSG00000003436|upES	chr2	187513618	187513650	UCHL5|HepG2	32
chr2	187513115	187514115	+	XLOC_010347|u87|ENSG00000003436|upES	chr2	187513664	187513694	SF3B4|HepG2	30
chr2	187513115	187514115	+	XLOC_010347|u87|ENSG00000003436|upES	chr2	187513653	187513695	POLR2G|HepG2	42
chr2	187513115	187514115	+	XLOC_010347|u87|ENSG00000003436|upES	chr2	187513516	187513584	HNRNPL|HepG2	68
chr2	187513115	187514115	+	XLOC_010347|u87|ENSG00000003436|upES	chr2	187513982	187514007	LARP4|HepG2	25
chr2	187513115	187514115	+	XLOC_010347|u87|ENSG00000003436|upES	chr2	187513632	187513638	HNRNPL|HepG2	6
chr2	187513115	187514115	+	XLOC_010347|u87|ENSG00000003436|upES	chr2	187513540	187513580	NKRF|HepG2	40
chr2	187513115	187514115	+	XLOC_010347|u87|ENSG00000003436|upES	chr2	187513528	187513609	LSM11|HepG2	81
chr2	187513115	187514115	+	XLOC_010347|u87|ENSG00000003436|upES	chr2	187514001	187514039	HNRNPUL1|HepG2	38
chr2	187513115	187514115	+	XLOC_010347|u87|ENSG00000003436|upES	chr2	187513547	187513579	TIA1|HepG2	32
chr2	187513115	187514115	+	XLOC_010347|u87|ENSG00000003436|upES	chr2	187513996	187514034	TROVE2|HepG2	38
chr2	187513115	187514115	+	XLOC_010347|u87|ENSG00000003436|upES	chr2	187513514	187513530	CSTF2|HepG2	16
chr2	187513115	187514115	+	XLOC_010347|u87|ENSG00000003436|upES	chr2	187513559	187513568	TAF15|HepG2	9
chr2	187513115	187514115	+	XLOC_010347|u87|ENSG00000003436|upES	chr2	187513520	187513584	CSTF2T|HepG2	64
chr2	187513115	187514115	+	XLOC_010347|u87|ENSG00000003436|upES	chr2	187513619	187513645	HLTF|K562	26
chr2	187513115	187514115	+	XLOC_010347|u87|ENSG00000003436|upES	chr2	187513665	187513688	GTF2F1|HepG2	23
chr2	187513115	187514115	+	XLOC_010347|u87|ENSG00000003436|upES	chr2	187513548	187513573	NOL12|HepG2	25
chr2	187513115	187514115	+	XLOC_010347|u87|ENSG00000003436|upES	chr2	187513996	187514048	FASTKD2|HepG2	52
chr2	187513115	187514115	+	XLOC_010347|u87|ENSG00000003436|upES	chr2	187513248	187513280	LSM11|HepG2	32
chr2	187513115	187514115	+	XLOC_010347|u87|ENSG00000003436|upES	chr2	187513425	187513512	HNRNPL|HepG2	87
chr2	187513115	187514115	+	XLOC_010347|u87|ENSG00000003436|upES	chr2	187513536	187513621	NCBP2|HepG2	85
chr2	187513115	187514115	+	XLOC_010347|u87|ENSG00000003436|upES	chr2	187513618	187513658	U2AF2|HepG2	40
chr2	187513115	187514115	+	XLOC_010347|u87|ENSG00000003436|upES	chr2	187513544	187513577	FASTKD2|HepG2	33
chr2	187513115	187514115	+	XLOC_010347|u87|ENSG00000003436|upES	chr2	187513615	187513648	GRWD1|HepG2	33
chr2	187513115	187514115	+	XLOC_010347|u87|ENSG00000003436|upES	chr2	187514008	187514037	NCBP2|HepG2	29
chr2	187513115	187514115	+	XLOC_010347|u87|ENSG00000003436|upES	chr2	187514014	187514053	FASTKD2|HepG2	39
chr2	187513115	187514115	+	XLOC_010347|u87|ENSG00000003436|upES	chr2	187513985	187514035	RBM5|HepG2	50
chr2	187513115	187514115	+	XLOC_010347|u87|ENSG00000003436|upES	chr2	187513549	187513576	POLR2G|HepG2	27
chr2	187513115	187514115	+	XLOC_010347|u87|ENSG00000003436|upES	chr2	187513209	187513222	LSM11|HepG2	13
chr2	187513115	187514115	+	XLOC_010347|u87|ENSG00000003436|upES	chr2	187513615	187513621	AGGF1|HepG2	6
chr2	187513115	187514115	+	XLOC_010347|u87|ENSG00000003436|upES	chr2	187513533	187513602	HNRNPUL1|HepG2	69
chr2	187513115	187514115	+	XLOC_010347|u87|ENSG00000003436|upES	chr2	187513240	187513249	HNRNPL|HepG2	9
chr2	187513115	187514115	+	XLOC_010347|u87|ENSG00000003436|upES	chr2	187513610	187513654	BUD13|HepG2	44
chr2	187513115	187514115	+	XLOC_010347|u87|ENSG00000003436|upES	chr2	187513242	187513285	QKI|HepG2	43
chr2	187513115	187514115	+	XLOC_010347|u87|ENSG00000003436|upES	chr2	187513570	187513614	XPO5|HepG2	44
chr2	187513115	187514115	+	XLOC_010347|u87|ENSG00000003436|upES	chr2	187513980	187514007	RBM15|HepG2	27
chr2	187513115	187514115	+	XLOC_010347|u87|ENSG00000003436|upES	chr2	187513517	187513568	AGGF1|HepG2	51
chr2	187513115	187514115	+	XLOC_010347|u87|ENSG00000003436|upES	chr2	187513624	187513639	SLTM|HepG2	15
chr2	187513115	187514115	+	XLOC_010347|u87|ENSG00000003436|upES	chr2	187513509	187513607	DHX30|HepG2	98
chr2	187513115	187514115	+	XLOC_010347|u87|ENSG00000003436|upES	chr2	187513611	187513648	AUH|HepG2	37
chr2	187513115	187514115	+	XLOC_010347|u87|ENSG00000003436|upES	chr2	187513437	187513477	CDC40|HepG2	40
chr2	187513115	187514115	+	XLOC_010347|u87|ENSG00000003436|upES	chr2	187513244	187513277	DDX59|HepG2	33
chr2	187513115	187514115	+	XLOC_010347|u87|ENSG00000003436|upES	chr2	187513524	187513591	LARP4|HepG2	67
chr2	187513115	187514115	+	XLOC_010347|u87|ENSG00000003436|upES	chr2	187513988	187514044	DDX59|HepG2	56
chr2	187513115	187514115	+	XLOC_010347|u87|ENSG00000003436|upES	chr2	187513458	187513481	DGCR8|HepG2	23
chr2	187513115	187514115	+	XLOC_010347|u87|ENSG00000003436|upES	chr2	187513613	187513643	EIF3D|HepG2	30
chr2	187513115	187514115	+	XLOC_010347|u87|ENSG00000003436|upES	chr2	187513587	187513624	PRPF8|HepG2	37
chr2	187513115	187514115	+	XLOC_010347|u87|ENSG00000003436|upES	chr2	187513617	187513636	HNRNPK|HepG2	19
chr2	187513115	187514115	+	XLOC_010347|u87|ENSG00000003436|upES	chr2	187513468	187513492	NOLC1|HepG2	24
chr2	187513115	187514115	+	XLOC_010347|u87|ENSG00000003436|upES	chr2	187513534	187513614	GTF2F1|HepG2	80
chr2	187513115	187514115	+	XLOC_010347|u87|ENSG00000003436|upES	chr2	187513983	187514029	PTBP1|HepG2	46
chr2	187513115	187514115	+	XLOC_010347|u87|ENSG00000003436|upES	chr2	187513615	187513635	RBM22|HepG2	20
chr2	187513115	187514115	+	XLOC_010347|u87|ENSG00000003436|upES	chr2	187513614	187513634	CSTF2|HepG2	20
chr2	187513115	187514115	+	XLOC_010347|u87|ENSG00000003436|upES	chr2	187514004	187514033	LSM11|HepG2	29
chr2	187513115	187514115	+	XLOC_010347|u87|ENSG00000003436|upES	chr2	187513538	187513561	UCHL5|HepG2	23
chr2	187513115	187514115	+	XLOC_010347|u87|ENSG00000003436|upES	chr2	187513400	187513454	CSTF2|HepG2	54
chr2	187513115	187514115	+	XLOC_010347|u87|ENSG00000003436|upES	chr2	187513646	187513682	AGGF1|HepG2	36
chr2	187513115	187514115	+	XLOC_010347|u87|ENSG00000003436|upES	chr2	187514005	187514032	QKI|HepG2	27
chr2	187513115	187514115	+	XLOC_010347|u87|ENSG00000003436|upES	chr2	187514005	187514035	HNRNPA1|HepG2	30
chr2	187513115	187514115	+	XLOC_010347|u87|ENSG00000003436|upES	chr2	187513538	187513597	CSTF2|HepG2	59
chr2	187513115	187514115	+	XLOC_010347|u87|ENSG00000003436|upES	chr2	187513615	187513638	PTBP1|HepG2	23
chr2	187513115	187514115	+	XLOC_010347|u87|ENSG00000003436|upES	chr2	187513613	187513654	AUH|HepG2	41
chr2	187513115	187514115	+	XLOC_010347|u87|ENSG00000003436|upES	chr2	187513443	187513474	GTF2F1|HepG2	31
chr2	187513115	187514115	+	XLOC_010347|u87|ENSG00000003436|upES	chr2	187514070	187514098	DGCR8|HepG2	28
chr2	187513115	187514115	+	XLOC_010347|u87|ENSG00000003436|upES	chr2	187513615	187513641	XRN2|HepG2	26
chr2	187513115	187514115	+	XLOC_010347|u87|ENSG00000003436|upES	chr2	187513547	187513588	TROVE2|HepG2	41
chr2	187513115	187514115	+	XLOC_010347|u87|ENSG00000003436|upES	chr2	187513624	187513638	YBX3|K562	14
chr2	187513115	187514115	+	XLOC_010347|u87|ENSG00000003436|upES	chr2	187513423	187513425	EIF3D|HepG2	2
chr2	187513115	187514115	+	XLOC_010347|u87|ENSG00000003436|upES	chr2	187513622	187513632	PRPF8|HepG2	10
chr2	187513115	187514115	+	XLOC_010347|u87|ENSG00000003436|upES	chr2	187513512	187513565	SUGP2|HepG2	53
chr2	187513115	187514115	+	XLOC_010347|u87|ENSG00000003436|upES	chr2	187513995	187514051	RBM22|HepG2	56
chr2	187513115	187514115	+	XLOC_010347|u87|ENSG00000003436|upES	chr2	187513553	187513580	GRSF1|HepG2	27
chr2	187513115	187514115	+	XLOC_010347|u87|ENSG00000003436|upES	chr2	187513484	187513609	EIF3D|HepG2	125
chr2	187513115	187514115	+	XLOC_010347|u87|ENSG00000003436|upES	chr2	187513619	187513645	PTBP1|K562	26
chr2	187513115	187514115	+	XLOC_010347|u87|ENSG00000003436|upES	chr2	187513615	187513641	AGGF1|HepG2	26
chr2	187513115	187514115	+	XLOC_010347|u87|ENSG00000003436|upES	chr2	187513466	187513506	CSTF2|HepG2	40
chr2	187513115	187514115	+	XLOC_010347|u87|ENSG00000003436|upES	chr2	187513446	187513472	TAF15|HepG2	26
chr2	187513115	187514115	+	XLOC_010347|u87|ENSG00000003436|upES	chr2	187513409	187513425	LARP4|HepG2	16
chr2	187513115	187514115	+	XLOC_010347|u87|ENSG00000003436|upES	chr2	187513422	187513482	QKI|HepG2	60
chr2	187513115	187514115	+	XLOC_010347|u87|ENSG00000003436|upES	chr2	187513614	187513651	LSM11|HepG2	37
chr2	187513115	187514115	+	XLOC_010347|u87|ENSG00000003436|upES	chr2	187513410	187513491	CSTF2|HepG2	81
chr2	187513115	187514115	+	XLOC_010347|u87|ENSG00000003436|upES	chr2	187513614	187513645	UCHL5|HepG2	31
chr2	187513115	187514115	+	XLOC_010347|u87|ENSG00000003436|upES	chr2	187513601	187513644	RPS3|HepG2	43
chr2	187513115	187514115	+	XLOC_010347|u87|ENSG00000003436|upES	chr2	187514006	187514042	SUPV3L1|HepG2	36
chr2	187513115	187514115	+	XLOC_010347|u87|ENSG00000003436|upES	chr2	187513620	187513648	ZNF622|K562	28
chr2	187513115	187514115	+	XLOC_010347|u87|ENSG00000003436|upES	chr2	187513447	187513484	SFPQ|HepG2	37
chr2	187513115	187514115	+	XLOC_010347|u87|ENSG00000003436|upES	chr2	187513560	187513647	PPIG|HepG2	87
chr2	187513115	187514115	+	XLOC_010347|u87|ENSG00000003436|upES	chr2	187513522	187513596	XRN2|HepG2	74
chr2	187513115	187514115	+	XLOC_010347|u87|ENSG00000003436|upES	chr2	187513621	187513679	UCHL5|HepG2	58
chr2	187513115	187514115	+	XLOC_010347|u87|ENSG00000003436|upES	chr2	187513618	187513643	SRSF7|K562	25
chr2	187513115	187514115	+	XLOC_010347|u87|ENSG00000003436|upES	chr2	187513593	187513622	PPIG|HepG2	29
chr2	187513115	187514115	+	XLOC_010347|u87|ENSG00000003436|upES	chr2	187513426	187513459	EFTUD2|HepG2	33
chr2	187513115	187514115	+	XLOC_010347|u87|ENSG00000003436|upES	chr2	187513565	187513593	SUGP2|HepG2	28
chr2	187513115	187514115	+	XLOC_010347|u87|ENSG00000003436|upES	chr2	187513466	187513512	CDC40|HepG2	46
chr2	187513115	187514115	+	XLOC_010347|u87|ENSG00000003436|upES	chr2	187513406	187513516	HNRNPL|HepG2	110
chr2	187513115	187514115	+	XLOC_010347|u87|ENSG00000003436|upES	chr2	187513615	187513641	FASTKD2|HepG2	26
chr2	187513115	187514115	+	XLOC_010347|u87|ENSG00000003436|upES	chr2	187513513	187513608	LARP4|HepG2	95
chr2	187513115	187514115	+	XLOC_010347|u87|ENSG00000003436|upES	chr2	187513683	187513709	EIF3H|HepG2	26
chr2	187513115	187514115	+	XLOC_010347|u87|ENSG00000003436|upES	chr2	187513454	187513484	CSTF2|HepG2	30
chr2	187513115	187514115	+	XLOC_010347|u87|ENSG00000003436|upES	chr2	187513523	187513566	DDX59|HepG2	43
chr2	187513115	187514115	+	XLOC_010347|u87|ENSG00000003436|upES	chr2	187513618	187513646	BCCIP|HepG2	28
chr2	187513115	187514115	+	XLOC_010347|u87|ENSG00000003436|upES	chr2	187513531	187513621	UCHL5|HepG2	90
chr2	187513115	187514115	+	XLOC_010347|u87|ENSG00000003436|upES	chr2	187513529	187513612	GRWD1|HepG2	83
chr2	187513115	187514115	+	XLOC_010347|u87|ENSG00000003436|upES	chr2	187513999	187514041	SUGP2|HepG2	42
chr2	187513115	187514115	+	XLOC_010347|u87|ENSG00000003436|upES	chr2	187513995	187514053	LSM11|HepG2	58
chr2	187513115	187514115	+	XLOC_010347|u87|ENSG00000003436|upES	chr2	187514003	187514015	NKRF|HepG2	12
chr2	187513115	187514115	+	XLOC_010347|u87|ENSG00000003436|upES	chr2	187513545	187513615	RBM5|HepG2	70
chr2	187513115	187514115	+	XLOC_010347|u87|ENSG00000003436|upES	chr2	187513085	187513132	FASTKD2|HepG2	17
chr2	187513115	187514115	+	XLOC_010347|u87|ENSG00000003436|upES	chr2	187513613	187513649	HNRNPA1|HepG2	36
chr2	187513115	187514115	+	XLOC_010347|u87|ENSG00000003436|upES	chr2	187513610	187513651	U2AF1|HepG2	41
chr2	187513115	187514115	+	XLOC_010347|u87|ENSG00000003436|upES	chr2	187513607	187513652	U2AF2|K562	45
chr2	187513115	187514115	+	XLOC_010347|u87|ENSG00000003436|upES	chr2	187513615	187513644	DDX6|HepG2	29
chr2	187513115	187514115	+	XLOC_010347|u87|ENSG00000003436|upES	chr2	187513447	187513500	SFPQ|HepG2	53
chr2	187513115	187514115	+	XLOC_010347|u87|ENSG00000003436|upES	chr2	187513536	187513603	NKRF|HepG2	67
chr2	187513115	187514115	+	XLOC_010347|u87|ENSG00000003436|upES	chr2	187513998	187514006	AGGF1|HepG2	8
chr2	187513115	187514115	+	XLOC_010347|u87|ENSG00000003436|upES	chr2	187513095	187513135	TAF15|HepG2	20
chr2	187513115	187514115	+	XLOC_010347|u87|ENSG00000003436|upES	chr2	187513652	187513680	LARP4|HepG2	28
chr2	187513115	187514115	+	XLOC_010347|u87|ENSG00000003436|upES	chr2	187513554	187513581	HNRNPU|HepG2	27
chr2	187513115	187514115	+	XLOC_010347|u87|ENSG00000003436|upES	chr2	187513542	187513592	DGCR8|HepG2	50
chr2	187513115	187514115	+	XLOC_010347|u87|ENSG00000003436|upES	chr2	187513622	187513652	PRPF8|K562	30
chr2	187513115	187514115	+	XLOC_010347|u87|ENSG00000003436|upES	chr2	187513530	187513561	CSTF2|HepG2	31
chr2	187513115	187514115	+	XLOC_010347|u87|ENSG00000003436|upES	chr2	187513612	187513691	GRWD1|HepG2	79
chr2	187513115	187514115	+	XLOC_010347|u87|ENSG00000003436|upES	chr2	187513615	187513644	RBM15|HepG2	29
chr2	187513115	187514115	+	XLOC_010347|u87|ENSG00000003436|upES	chr2	187513543	187513579	DHX30|HepG2	36
chr2	187513115	187514115	+	XLOC_010347|u87|ENSG00000003436|upES	chr2	187508553	187513273	CSTF2|HeLa	158
chr2	187513115	187514115	+	XLOC_010347|u87|ENSG00000003436|upES	chr2	187513615	187513630	TRA2A|HepG2	15
chr2	187513115	187514115	+	XLOC_010347|u87|ENSG00000003436|upES	chr2	187513614	187513649	EIF3D|HepG2	35
chr2	187513115	187514115	+	XLOC_010347|u87|ENSG00000003436|upES	chr2	187513524	187513634	LSM11|HepG2	110
chr2	187513115	187514115	+	XLOC_010347|u87|ENSG00000003436|upES	chr2	187513615	187513652	DGCR8|HepG2	37
chr2	187513115	187514115	+	XLOC_010347|u87|ENSG00000003436|upES	chr2	187513614	187513646	U2AF1|HepG2	32
chr2	187513115	187514115	+	XLOC_010347|u87|ENSG00000003436|upES	chr2	187513615	187513639	NOL12|HepG2	24
chr2	187513115	187514115	+	XLOC_010347|u87|ENSG00000003436|upES	chr2	187514008	187514037	CSTF2|HepG2	29
chr2	187513115	187514115	+	XLOC_010347|u87|ENSG00000003436|upES	chr2	187513988	187514035	TAF15|HepG2	47
chr2	187513115	187514115	+	XLOC_010347|u87|ENSG00000003436|upES	chr2	187513615	187513644	TRA2A|HepG2	29
chr2	187513115	187514115	+	XLOC_010347|u87|ENSG00000003436|upES	chr2	187513995	187514023	HNRNPL|HepG2	28
chr2	187513115	187514115	+	XLOC_010347|u87|ENSG00000003436|upES	chr2	187513533	187513609	SUGP2|HepG2	76
chr2	187513115	187514115	+	XLOC_010347|u87|ENSG00000003436|upES	chr2	187513681	187513712	XRN2|HepG2	31
chr2	187513115	187514115	+	XLOC_010347|u87|ENSG00000003436|upES	chr2	187514000	187514033	UCHL5|HepG2	33
chr2	187513115	187514115	+	XLOC_010347|u87|ENSG00000003436|upES	chr2	187513616	187513635	AARS|K562	19
chr2	187513115	187514115	+	XLOC_010347|u87|ENSG00000003436|upES	chr2	187513613	187513652	CSTF2T|HepG2	39
chr2	187513115	187514115	+	XLOC_010347|u87|ENSG00000003436|upES	chr2	187514083	187514109	HNRNPUL1|HepG2	26
chr2	187513115	187514115	+	XLOC_010347|u87|ENSG00000003436|upES	chr2	187513621	187513640	BUD13|K562	19
chr2	187513115	187514115	+	XLOC_010347|u87|ENSG00000003436|upES	chr2	187513449	187513483	LSM11|HepG2	34
chr2	187513115	187514115	+	XLOC_010347|u87|ENSG00000003436|upES	chr2	187513599	187513654	UCHL5|HepG2	55
chr22	30970938	30971938	+	XLOC_010347|u87|ENSG00000253352|upES	chr22	30971398	30971454	HNRNPU|HeLa	56
chr22	30970938	30971938	+	XLOC_010347|u87|ENSG00000253352|upES	chr22	30971643	30971701	FXR2|K562	58
chr22	30970938	30971938	+	XLOC_010347|u87|ENSG00000253352|upES	chr22	30971288	30971334	AGO2|HEK293	46
chr22	30970938	30971938	+	XLOC_010347|u87|ENSG00000253352|upES	chr22	30971805	30971834	RBM22|K562	29
chr22	30970938	30971938	+	XLOC_010347|u87|ENSG00000253352|upES	chr22	30971322	30971359	QKI|K562	37
chr22	30970938	30971938	+	XLOC_010347|u87|ENSG00000253352|upES	chr22	30971731	30971752	AUH|HepG2	21
chr22	30970938	30971938	+	XLOC_010347|u87|ENSG00000253352|upES	chr22	30971012	30971094	ZC3H7B|HEK293	82
chr22	30970938	30971938	+	XLOC_010347|u87|ENSG00000253352|upES	chr22	30971639	30971676	UCHL5|K562	37
chr22	30970938	30971938	+	XLOC_010347|u87|ENSG00000253352|upES	chr22	30971630	30971706	HNRNPU|HepG2	76
chr22	30970938	30971938	+	XLOC_010347|u87|ENSG00000253352|upES	chr22	30971550	30971590	HNRNPC|HepG2	40
chr22	30970938	30971938	+	XLOC_010347|u87|ENSG00000253352|upES	chr22	30971707	30971761	AGGF1|HepG2	54
chr22	30970938	30971938	+	XLOC_010347|u87|ENSG00000253352|upES	chr22	30971795	30971831	PCBP2|HepG2	36
chr22	30970938	30971938	+	XLOC_010347|u87|ENSG00000253352|upES	chr22	30971332	30971341	YWHAG|K562	9
chr22	30970938	30971938	+	XLOC_010347|u87|ENSG00000253352|upES	chr22	30971035	30971052	HNRNPU|K562	17
chr22	30970938	30971938	+	XLOC_010347|u87|ENSG00000253352|upES	chr22	30971625	30971674	LIN28B|K562	49
chr22	30970938	30971938	+	XLOC_010347|u87|ENSG00000253352|upES	chr22	30971631	30971716	BUD13|K562	85
chr22	30970938	30971938	+	XLOC_010347|u87|ENSG00000253352|upES	chr22	30971360	30971401	LIN28B|HepG2	41
chr22	30970938	30971938	+	XLOC_010347|u87|ENSG00000253352|upES	chr22	30971632	30971682	ZNF622|K562	50
chr22	30970938	30971938	+	XLOC_010347|u87|ENSG00000253352|upES	chr22	30971633	30971677	HLTF|K562	44
chr22	30970938	30971938	+	XLOC_010347|u87|ENSG00000253352|upES	chr22	30971318	30971390	KHDRBS1|K562	72
chr22	30970938	30971938	+	XLOC_010347|u87|ENSG00000253352|upES	chr22	30971329	30971354	SND1|K562	25
chr22	30970938	30971938	+	XLOC_010347|u87|ENSG00000253352|upES	chr22	30971629	30971685	UCHL5|K562	56
chr22	30970938	30971938	+	XLOC_010347|u87|ENSG00000253352|upES	chr22	30971110	30971127	RBM15|HepG2	17
chr22	30970938	30971938	+	XLOC_010347|u87|ENSG00000253352|upES	chr22	30971633	30971688	CSTF2T|K562	55
chr22	30970938	30971938	+	XLOC_010347|u87|ENSG00000253352|upES	chr22	30971723	30971756	FASTKD2|HepG2	33
chr22	30970938	30971938	+	XLOC_010347|u87|ENSG00000253352|upES	chr22	30971197	30971232	HNRNPL|K562	35
chr22	30970938	30971938	+	XLOC_010347|u87|ENSG00000253352|upES	chr22	30971724	30971732	SND1|K562	8
chr22	30970938	30971938	+	XLOC_010347|u87|ENSG00000253352|upES	chr22	30970967	30970990	TIA1|K562	23
chr22	30970938	30971938	+	XLOC_010347|u87|ENSG00000253352|upES	chr22	30971630	30971682	RBM22|HepG2	52
chr22	30970938	30971938	+	XLOC_010347|u87|ENSG00000253352|upES	chr22	30970928	30970954	UCHL5|HepG2	16
chr22	30970938	30971938	+	XLOC_010347|u87|ENSG00000253352|upES	chr22	30971728	30971767	SUB1|HepG2	39
chr22	30970938	30971938	+	XLOC_010347|u87|ENSG00000253352|upES	chr22	30971634	30971677	GPKOW|K562	43
chr22	30970938	30971938	+	XLOC_010347|u87|ENSG00000253352|upES	chr22	30971633	30971688	SMNDC1|K562	55
chr22	30970938	30971938	+	XLOC_010347|u87|ENSG00000253352|upES	chr22	30971320	30971362	AKAP8L|K562	42
chr22	30970938	30971938	+	XLOC_010347|u87|ENSG00000253352|upES	chr22	30971648	30971670	U2AF2|HepG2	22
chr22	30970938	30971938	+	XLOC_010347|u87|ENSG00000253352|upES	chr22	30971510	30971545	GTF2F1|HepG2	35
chr22	30970938	30971938	+	XLOC_010347|u87|ENSG00000253352|upES	chr22	30971630	30971690	RBM15|HepG2	60
chr22	30970938	30971938	+	XLOC_010347|u87|ENSG00000253352|upES	chr22	30971014	30971063	ILF3|K562	49
chr22	30970938	30971938	+	XLOC_010347|u87|ENSG00000253352|upES	chr22	30971634	30971684	BUD13|HepG2	50
chr22	30970938	30971938	+	XLOC_010347|u87|ENSG00000253352|upES	chr22	30971631	30971687	PUS1|K562	56
chr22	30970938	30971938	+	XLOC_010347|u87|ENSG00000253352|upES	chr22	30971432	30971455	EIF3H|HepG2	23
chr22	30970938	30971938	+	XLOC_010347|u87|ENSG00000253352|upES	chr22	30971663	30971712	SRSF1|HepG2	49
chr22	30970938	30971938	+	XLOC_010347|u87|ENSG00000253352|upES	chr22	30970889	30970965	QKI|K562	27
chr22	30970938	30971938	+	XLOC_010347|u87|ENSG00000253352|upES	chr22	30971726	30971768	GRSF1|HepG2	42
chr22	30970938	30971938	+	XLOC_010347|u87|ENSG00000253352|upES	chr22	30971248	30971265	HNRNPA1|HepG2	17
chr22	30970938	30971938	+	XLOC_010347|u87|ENSG00000253352|upES	chr22	30971235	30971275	HNRNPU|K562	40
chr22	30970938	30971938	+	XLOC_010347|u87|ENSG00000253352|upES	chr22	30971625	30971706	HNRNPU|HepG2	81
chr22	30970938	30971938	+	XLOC_010347|u87|ENSG00000253352|upES	chr22	30971028	30971062	SUGP2|HepG2	34
chr22	30970938	30971938	+	XLOC_010347|u87|ENSG00000253352|upES	chr22	30971634	30971698	GRWD1|HepG2	64
chr22	30970938	30971938	+	XLOC_010347|u87|ENSG00000253352|upES	chr22	30971711	30971734	HNRNPC|HeLa	23
chr22	30970938	30971938	+	XLOC_010347|u87|ENSG00000253352|upES	chr22	30971397	30971439	TARDBP|K562	42
chr22	30970938	30971938	+	XLOC_010347|u87|ENSG00000253352|upES	chr22	30971133	30971145	RBM27|K562	12
chr22	30970938	30971938	+	XLOC_010347|u87|ENSG00000253352|upES	chr22	30971723	30971762	DGCR8|HepG2	39
chr22	30970938	30971938	+	XLOC_010347|u87|ENSG00000253352|upES	chr22	30971630	30971707	RBM15|K562	77
chr22	30970938	30971938	+	XLOC_010347|u87|ENSG00000253352|upES	chr22	30971730	30971764	EIF3D|HepG2	34
chr22	30970938	30971938	+	XLOC_010347|u87|ENSG00000253352|upES	chr22	30971716	30971752	UCHL5|K562	36
chr22	30970938	30971938	+	XLOC_010347|u87|ENSG00000253352|upES	chr22	30970944	30970969	TROVE2|HepG2	25
chr22	30970938	30971938	+	XLOC_010347|u87|ENSG00000253352|upES	chr22	30971640	30971706	PPIG|HepG2	66
chr22	30970938	30971938	+	XLOC_010347|u87|ENSG00000253352|upES	chr22	30970927	30970962	SUPV3L1|HepG2	24
chr22	30970938	30971938	+	XLOC_010347|u87|ENSG00000253352|upES	chr22	30971723	30971754	UPF1|K562	31
chr22	30970938	30971938	+	XLOC_010347|u87|ENSG00000253352|upES	chr22	30971635	30971670	TNRC6A|K562	35
chr22	30970938	30971938	+	XLOC_010347|u87|ENSG00000253352|upES	chr22	30971627	30971678	DDX24|K562	51
chr22	30970938	30971938	+	XLOC_010347|u87|ENSG00000253352|upES	chr22	30970926	30970949	NKRF|HepG2	11
chr22	30970938	30971938	+	XLOC_010347|u87|ENSG00000253352|upES	chr22	30971340	30971421	XRN2|K562	81
chr22	30970938	30971938	+	XLOC_010347|u87|ENSG00000253352|upES	chr22	30971722	30971772	SRSF7|HepG2	50
chr22	30970938	30971938	+	XLOC_010347|u87|ENSG00000253352|upES	chr22	30971516	30971536	DDX55|K562	20
chr22	30970938	30971938	+	XLOC_010347|u87|ENSG00000253352|upES	chr22	30971566	30971618	PRPF8|HepG2	52
chr22	30970938	30971938	+	XLOC_010347|u87|ENSG00000253352|upES	chr22	30971723	30971761	RBM15|HepG2	38
chr22	30970938	30971938	+	XLOC_010347|u87|ENSG00000253352|upES	chr22	30971014	30971053	EXOSC5|K562	39
chr22	30970938	30971938	+	XLOC_010347|u87|ENSG00000253352|upES	chr22	30971243	30971281	DDX3X|K562	38
chr22	30970938	30971938	+	XLOC_010347|u87|ENSG00000253352|upES	chr22	30971721	30971778	PRPF8|HepG2	57
chr22	30970938	30971938	+	XLOC_010347|u87|ENSG00000253352|upES	chr22	30971316	30971371	PUS1|K562	55
chr22	30970938	30971938	+	XLOC_010347|u87|ENSG00000253352|upES	chr22	30971920	30971940	ZRANB2|K562	18
chr22	30970938	30971938	+	XLOC_010347|u87|ENSG00000253352|upES	chr22	30971729	30971767	SUGP2|HepG2	38
chr22	30970938	30971938	+	XLOC_010347|u87|ENSG00000253352|upES	chr22	30971218	30971307	FAM120A|K562	89
chr22	30970938	30971938	+	XLOC_010347|u87|ENSG00000253352|upES	chr22	30971731	30971765	TIA1|K562	34
chr22	30970938	30971938	+	XLOC_010347|u87|ENSG00000253352|upES	chr22	30971633	30971678	NKRF|HepG2	45
chr22	30970938	30971938	+	XLOC_010347|u87|ENSG00000253352|upES	chr22	30970940	30970953	SRSF9|HepG2	13
chr22	30970938	30971938	+	XLOC_010347|u87|ENSG00000253352|upES	chr22	30971630	30971747	CPSF6|K562	117
chr22	30970938	30971938	+	XLOC_010347|u87|ENSG00000253352|upES	chr22	30971505	30971584	HNRNPA1|HepG2	79
chr22	30970938	30971938	+	XLOC_010347|u87|ENSG00000253352|upES	chr22	30971654	30971700	SLTM|K562	46
chr22	30970938	30971938	+	XLOC_010347|u87|ENSG00000253352|upES	chr22	30971631	30971685	EIF3H|HepG2	54
chr22	30970938	30971938	+	XLOC_010347|u87|ENSG00000253352|upES	chr22	30971630	30971676	TAF15|K562	46
chr22	30970938	30971938	+	XLOC_010347|u87|ENSG00000253352|upES	chr22	30971510	30971548	LARP4|K562	38
chr22	30970938	30971938	+	XLOC_010347|u87|ENSG00000253352|upES	chr22	30971631	30971675	PPIL4|K562	44
chr22	30970938	30971938	+	XLOC_010347|u87|ENSG00000253352|upES	chr22	30971103	30971136	POLR2G|HepG2	33
chr22	30970938	30971938	+	XLOC_010347|u87|ENSG00000253352|upES	chr22	30971642	30971692	HNRNPU|K562	50
chr22	30970938	30971938	+	XLOC_010347|u87|ENSG00000253352|upES	chr22	30970930	30970967	TAF15|HepG2	29
chr22	30970938	30971938	+	XLOC_010347|u87|ENSG00000253352|upES	chr22	30971522	30971541	TROVE2|K562	19
chr22	30970938	30971938	+	XLOC_010347|u87|ENSG00000253352|upES	chr22	30971552	30971586	SRSF7|K562	34
chr22	30970938	30971938	+	XLOC_010347|u87|ENSG00000253352|upES	chr22	30971634	30971680	RPS5|K562	46
chr22	30970938	30971938	+	XLOC_010347|u87|ENSG00000253352|upES	chr22	30971562	30971589	RPS3|K562	27
chr22	30970938	30971938	+	XLOC_010347|u87|ENSG00000253352|upES	chr22	30971634	30971676	SF3A3|HepG2	42
chr22	30970938	30971938	+	XLOC_010347|u87|ENSG00000253352|upES	chr22	30971638	30971704	DDX59|HepG2	66
chr22	30970938	30971938	+	XLOC_010347|u87|ENSG00000253352|upES	chr22	30971253	30971270	SLTM|K562	17
chr22	30970938	30971938	+	XLOC_010347|u87|ENSG00000253352|upES	chr22	30971630	30971660	FASTKD2|K562	30
chr22	30970938	30971938	+	XLOC_010347|u87|ENSG00000253352|upES	chr22	30971897	30971931	PTBP1|HepG2	34
chr22	30970938	30971938	+	XLOC_010347|u87|ENSG00000253352|upES	chr22	30971716	30971753	LSM11|HepG2	37
chr22	30970938	30971938	+	XLOC_010347|u87|ENSG00000253352|upES	chr22	30971633	30971689	SND1|K562	56
chr22	30970938	30971938	+	XLOC_010347|u87|ENSG00000253352|upES	chr22	30971342	30971400	XPO5|HepG2	58
chr22	30970938	30971938	+	XLOC_010347|u87|ENSG00000253352|upES	chr22	30971336	30971361	XRCC6|HepG2	25
chr22	30970938	30971938	+	XLOC_010347|u87|ENSG00000253352|upES	chr22	30971579	30971614	SRSF1|HepG2	35
chr22	30970938	30971938	+	XLOC_010347|u87|ENSG00000253352|upES	chr22	30971634	30971678	PUM2|K562	44
chr22	30970938	30971938	+	XLOC_010347|u87|ENSG00000253352|upES	chr22	30971026	30971064	CSTF2|HepG2	38
chr22	30970938	30971938	+	XLOC_010347|u87|ENSG00000253352|upES	chr22	30971241	30971271	U2AF1|HepG2	30
chr22	30970938	30971938	+	XLOC_010347|u87|ENSG00000253352|upES	chr22	30971333	30971360	DHX30|K562	27
chr22	30970938	30971938	+	XLOC_010347|u87|ENSG00000253352|upES	chr22	30971438	30971455	GTF2F1|HepG2	17
chr22	30970938	30971938	+	XLOC_010347|u87|ENSG00000253352|upES	chr22	30971635	30971667	LSM11|K562	32
chr22	30970938	30971938	+	XLOC_010347|u87|ENSG00000253352|upES	chr22	30971631	30971672	DGCR8|K562	41
chr22	30970938	30971938	+	XLOC_010347|u87|ENSG00000253352|upES	chr22	30971634	30971689	RBM27|K562	55
chr22	30970938	30971938	+	XLOC_010347|u87|ENSG00000253352|upES	chr22	30971012	30971054	EWSR|HEK293	42
chr22	30970938	30971938	+	XLOC_010347|u87|ENSG00000253352|upES	chr22	30971035	30971056	IGF2BP1|K562	21
chr22	30970938	30971938	+	XLOC_010347|u87|ENSG00000253352|upES	chr22	30970942	30970948	NONO|K562	6
chr22	30970938	30971938	+	XLOC_010347|u87|ENSG00000253352|upES	chr22	30971632	30971679	RBFOX2|K562	47
chr22	30970938	30971938	+	XLOC_010347|u87|ENSG00000253352|upES	chr22	30971181	30971205	DDX3X|K562	24
chr22	30970938	30971938	+	XLOC_010347|u87|ENSG00000253352|upES	chr22	30971627	30971694	XRCC6|K562	67
chr22	30970938	30971938	+	XLOC_010347|u87|ENSG00000253352|upES	chr22	30971642	30971683	FTO|K562	41
chr22	30970938	30971938	+	XLOC_010347|u87|ENSG00000253352|upES	chr22	30970937	30970969	TAF15|HepG2	31
chr22	30970938	30971938	+	XLOC_010347|u87|ENSG00000253352|upES	chr22	30971841	30971882	NONO|K562	41
chr22	30970938	30971938	+	XLOC_010347|u87|ENSG00000253352|upES	chr22	30970866	30970957	RBFOX2|K562	19
chr22	30970938	30971938	+	XLOC_010347|u87|ENSG00000253352|upES	chr22	30971733	30971758	IGF2BP3|HepG2	25
chr22	30970938	30971938	+	XLOC_010347|u87|ENSG00000253352|upES	chr22	30971639	30971688	EWSR1|K562	49
chr22	30970938	30971938	+	XLOC_010347|u87|ENSG00000253352|upES	chr22	30971398	30971454	CPSF6|HEK293	56
chr22	30970938	30971938	+	XLOC_010347|u87|ENSG00000253352|upES	chr22	30971178	30971198	DDX3X|K562	20
chr22	30970938	30971938	+	XLOC_010347|u87|ENSG00000253352|upES	chr22	30971343	30971402	SAFB2|K562	59
chr22	30970938	30971938	+	XLOC_010347|u87|ENSG00000253352|upES	chr22	30971336	30971366	PRPF8|K562	30
chr22	30970938	30971938	+	XLOC_010347|u87|ENSG00000253352|upES	chr22	30971036	30971058	SAFB2|K562	22
chr22	30970938	30971938	+	XLOC_010347|u87|ENSG00000253352|upES	chr22	30970931	30970944	GTF2F1|HepG2	6
chr22	30970938	30971938	+	XLOC_010347|u87|ENSG00000253352|upES	chr22	30971632	30971679	MTPAP|K562	47
chr22	30970938	30971938	+	XLOC_010347|u87|ENSG00000253352|upES	chr22	30971251	30971273	HNRNPUL1|HepG2	22
chr22	30970938	30971938	+	XLOC_010347|u87|ENSG00000253352|upES	chr22	30971174	30971201	HNRNPUL1|HepG2	27
chr22	30970938	30971938	+	XLOC_010347|u87|ENSG00000253352|upES	chr22	30971628	30971671	BUD13|K562	43
chr22	30970938	30971938	+	XLOC_010347|u87|ENSG00000253352|upES	chr22	30971823	30971844	AKAP8L|K562	21
chr22	30970938	30971938	+	XLOC_010347|u87|ENSG00000253352|upES	chr22	30971329	30971362	QKI|HepG2	33
chr22	30970938	30971938	+	XLOC_010347|u87|ENSG00000253352|upES	chr22	30971640	30971665	NCBP2|K562	25
chr22	30970938	30971938	+	XLOC_010347|u87|ENSG00000253352|upES	chr22	30971726	30971757	SRSF9|HepG2	31
chr22	30970938	30971938	+	XLOC_010347|u87|ENSG00000253352|upES	chr22	30971628	30971673	LSM11|K562	45
chr22	30970938	30971938	+	XLOC_010347|u87|ENSG00000253352|upES	chr22	30971237	30971271	EFTUD2|K562	34
chr22	30970938	30971938	+	XLOC_010347|u87|ENSG00000253352|upES	chr22	30971628	30971718	UCHL5|HepG2	90
chr22	30970938	30971938	+	XLOC_010347|u87|ENSG00000253352|upES	chr22	30971633	30971682	RBM5|HepG2	49
chr22	30970938	30971938	+	XLOC_010347|u87|ENSG00000253352|upES	chr22	30971159	30971214	HNRNPC|HeLa	55
chr22	30970938	30971938	+	XLOC_010347|u87|ENSG00000253352|upES	chr22	30971827	30971934	PTBP1|HEK293T	107
chr22	30970938	30971938	+	XLOC_010347|u87|ENSG00000253352|upES	chr22	30970940	30970965	MTPAP|K562	25
chr22	30970938	30971938	+	XLOC_010347|u87|ENSG00000253352|upES	chr22	30971707	30971773	SRSF7|K562	66
chr22	30970938	30971938	+	XLOC_010347|u87|ENSG00000253352|upES	chr22	30971018	30971063	TROVE2|HepG2	45
chr22	30970938	30971938	+	XLOC_010347|u87|ENSG00000253352|upES	chr22	30971566	30971591	UCHL5|K562	25
chr22	30970938	30971938	+	XLOC_010347|u87|ENSG00000253352|upES	chr22	30971330	30971390	FTO|K562	60
chr22	30970938	30971938	+	XLOC_010347|u87|ENSG00000253352|upES	chr22	30971638	30971706	SRSF9|HepG2	68
chr22	30970938	30971938	+	XLOC_010347|u87|ENSG00000253352|upES	chr22	30971634	30971676	DDX6|K562	42
chr22	30970938	30971938	+	XLOC_010347|u87|ENSG00000253352|upES	chr22	30971331	30971354	DDX3X|K562	23
chr22	30970938	30971938	+	XLOC_010347|u87|ENSG00000253352|upES	chr22	30971356	30971376	AKAP8L|K562	20
chr22	30970938	30971938	+	XLOC_010347|u87|ENSG00000253352|upES	chr22	30971503	30971524	HNRNPL|K562	21
chr22	30970938	30971938	+	XLOC_010347|u87|ENSG00000253352|upES	chr22	30971493	30971525	HLTF|K562	32
chr22	30970938	30971938	+	XLOC_010347|u87|ENSG00000253352|upES	chr22	30971023	30971048	DGCR8|HepG2	25
chr22	30970938	30971938	+	XLOC_010347|u87|ENSG00000253352|upES	chr22	30971648	30971676	METAP2|K562	28
chr22	30970938	30971938	+	XLOC_010347|u87|ENSG00000253352|upES	chr22	30971730	30971767	NKRF|HepG2	37
chr22	30970938	30971938	+	XLOC_010347|u87|ENSG00000253352|upES	chr22	30971633	30971694	PPIG|HepG2	61
chr22	30970938	30971938	+	XLOC_010347|u87|ENSG00000253352|upES	chr22	30971634	30971677	ILF3|K562	43
chr22	30970938	30971938	+	XLOC_010347|u87|ENSG00000253352|upES	chr22	30970961	30971013	DROSHA|K562	52
chr22	30970938	30971938	+	XLOC_010347|u87|ENSG00000253352|upES	chr22	30971448	30971449	RBM5|HepG2	1
chr22	30970938	30971938	+	XLOC_010347|u87|ENSG00000253352|upES	chr22	30971632	30971668	DDX55|K562	36
chr22	30970938	30971938	+	XLOC_010347|u87|ENSG00000253352|upES	chr22	30971827	30971894	PTBP1PTBP2|HeLa	67
chr22	30970938	30971938	+	XLOC_010347|u87|ENSG00000253352|upES	chr22	30971101	30971121	TROVE2|K562	20
chr22	30970938	30971938	+	XLOC_010347|u87|ENSG00000253352|upES	chr22	30971631	30971676	HNRNPUL1|HepG2	45
chr22	30970938	30971938	+	XLOC_010347|u87|ENSG00000253352|upES	chr22	30971640	30971681	DGCR8|HepG2	41
chr22	30970938	30971938	+	XLOC_010347|u87|ENSG00000253352|upES	chr22	30971630	30971681	AGGF1|K562	51
chr22	30970938	30971938	+	XLOC_010347|u87|ENSG00000253352|upES	chr22	30971643	30971722	SLTM|K562	79
chr22	30970938	30971938	+	XLOC_010347|u87|ENSG00000253352|upES	chr22	30971401	30971408	HNRNPA1|K562	7
chr22	30970938	30971938	+	XLOC_010347|u87|ENSG00000253352|upES	chr22	30970954	30970983	XRCC6|HepG2	29
chr22	30970938	30971938	+	XLOC_010347|u87|ENSG00000253352|upES	chr22	30970947	30971023	RBM27|K562	76
chr22	30970938	30971938	+	XLOC_010347|u87|ENSG00000253352|upES	chr22	30971336	30971354	POLR2G|HepG2	18
chr22	30970938	30971938	+	XLOC_010347|u87|ENSG00000253352|upES	chr22	30971722	30971767	DDX55|HepG2	45
chr22	30970938	30971938	+	XLOC_010347|u87|ENSG00000253352|upES	chr22	30971010	30971055	EIF3D|HepG2	45
chr22	30970938	30971938	+	XLOC_010347|u87|ENSG00000253352|upES	chr22	30971327	30971337	SF3B1|K562	10
chr22	30970938	30971938	+	XLOC_010347|u87|ENSG00000253352|upES	chr22	30971646	30971673	HNRNPL|HepG2	27
chr22	30970938	30971938	+	XLOC_010347|u87|ENSG00000253352|upES	chr22	30971629	30971677	XRCC6|HepG2	48
chr22	30970938	30971938	+	XLOC_010347|u87|ENSG00000253352|upES	chr22	30970932	30970963	GNL3|K562	25
chr22	30970938	30971938	+	XLOC_010347|u87|ENSG00000253352|upES	chr22	30971721	30971751	RBM22|HepG2	30
chr22	30970938	30971938	+	XLOC_010347|u87|ENSG00000253352|upES	chr22	30971253	30971269	UPF1|K562	16
chr22	30970938	30971938	+	XLOC_010347|u87|ENSG00000253352|upES	chr22	30971106	30971137	DDX55|HepG2	31
chr22	30970938	30971938	+	XLOC_010347|u87|ENSG00000253352|upES	chr22	30971630	30971691	LARP4|HepG2	61
chr22	30970938	30971938	+	XLOC_010347|u87|ENSG00000253352|upES	chr22	30970930	30970984	HNRNPC|HepG2	46
chr22	30970938	30971938	+	XLOC_010347|u87|ENSG00000253352|upES	chr22	30971334	30971394	UCHL5|K562	60
chr22	30970938	30971938	+	XLOC_010347|u87|ENSG00000253352|upES	chr22	30971698	30971763	GRWD1|HepG2	65
chr22	30970938	30971938	+	XLOC_010347|u87|ENSG00000253352|upES	chr22	30971242	30971269	DGCR8|K562	27
chr22	30970938	30971938	+	XLOC_010347|u87|ENSG00000253352|upES	chr22	30971327	30971358	METAP2|K562	31
chr22	30970938	30971938	+	XLOC_010347|u87|ENSG00000253352|upES	chr22	30971635	30971671	NOL12|HepG2	36
chr22	30970938	30971938	+	XLOC_010347|u87|ENSG00000253352|upES	chr22	30971732	30971781	DDX59|HepG2	49
chr22	30970938	30971938	+	XLOC_010347|u87|ENSG00000253352|upES	chr22	30971344	30971401	RBM27|K562	57
chr22	30970938	30971938	+	XLOC_010347|u87|ENSG00000253352|upES	chr22	30971673	30971732	SRSF1|HepG2	59
chr22	30970938	30971938	+	XLOC_010347|u87|ENSG00000253352|upES	chr22	30971516	30971544	GPKOW|K562	28
chr22	30970938	30971938	+	XLOC_010347|u87|ENSG00000253352|upES	chr22	30971477	30971505	RBM15|HepG2	28
chr22	30970938	30971938	+	XLOC_010347|u87|ENSG00000253352|upES	chr22	30971659	30971753	TRA2A|HepG2	94
chr22	30970938	30971938	+	XLOC_010347|u87|ENSG00000253352|upES	chr22	30971636	30971688	CSTF2T|K562	52
chr22	30970938	30971938	+	XLOC_010347|u87|ENSG00000253352|upES	chr22	30971100	30971138	FAM120A|HepG2	38
chr22	30970938	30971938	+	XLOC_010347|u87|ENSG00000253352|upES	chr22	30971633	30971684	YBX3|K562	51
chr22	30970938	30971938	+	XLOC_010347|u87|ENSG00000253352|upES	chr22	30971354	30971385	FASTKD2|HepG2	31
chr22	30970938	30971938	+	XLOC_010347|u87|ENSG00000253352|upES	chr22	30971631	30971688	TROVE2|HepG2	57
chr22	30970938	30971938	+	XLOC_010347|u87|ENSG00000253352|upES	chr22	30971335	30971377	RBM5|HepG2	42
chr22	30970938	30971938	+	XLOC_010347|u87|ENSG00000253352|upES	chr22	30971352	30971404	HLTF|K562	52
chr22	30970938	30971938	+	XLOC_010347|u87|ENSG00000253352|upES	chr22	30971918	30971935	RBM15|HepG2	17
chr22	30970938	30971938	+	XLOC_010347|u87|ENSG00000253352|upES	chr22	30971103	30971134	IGF2BP1|K562	31
chr22	30970938	30971938	+	XLOC_010347|u87|ENSG00000253352|upES	chr22	30971546	30971585	RBM22|HepG2	39
chr22	30970938	30971938	+	XLOC_010347|u87|ENSG00000253352|upES	chr22	30971358	30971457	HLTF|K562	99
chr22	30970938	30971938	+	XLOC_010347|u87|ENSG00000253352|upES	chr22	30971288	30971334	HNRNPC|HeLa	46
chr22	30970938	30971938	+	XLOC_010347|u87|ENSG00000253352|upES	chr22	30971346	30971381	SAFB2|K562	35
chr22	30970938	30971938	+	XLOC_010347|u87|ENSG00000253352|upES	chr22	30971110	30971152	HNRNPU|K562	42
chr22	30970938	30971938	+	XLOC_010347|u87|ENSG00000253352|upES	chr22	30971545	30971607	SRSF1|HepG2	62
chr22	30970938	30971938	+	XLOC_010347|u87|ENSG00000253352|upES	chr22	30971122	30971147	NPM1|K562	25
chr22	30970938	30971938	+	XLOC_010347|u87|ENSG00000253352|upES	chr22	30971629	30971669	TROVE2|K562	40
chr22	30970938	30971938	+	XLOC_010347|u87|ENSG00000253352|upES	chr22	30971630	30971678	DDX55|HepG2	48
chr22	30970938	30971938	+	XLOC_010347|u87|ENSG00000253352|upES	chr22	30971629	30971681	PRPF8|K562	52
chr22	30970938	30971938	+	XLOC_010347|u87|ENSG00000253352|upES	chr22	30971633	30971670	CDC40|HepG2	37
chr22	30970938	30971938	+	XLOC_010347|u87|ENSG00000253352|upES	chr22	30971012	30971154	ZC3H7B|HEK293	142
chr22	30970938	30971938	+	XLOC_010347|u87|ENSG00000253352|upES	chr22	30971021	30971055	RBM5|HepG2	34
chr22	30970938	30971938	+	XLOC_010347|u87|ENSG00000253352|upES	chr22	30971633	30971673	GPKOW|K562	40
chr22	30970938	30971938	+	XLOC_010347|u87|ENSG00000253352|upES	chr22	30971484	30971522	UCHL5|K562	38
chr22	30970938	30971938	+	XLOC_010347|u87|ENSG00000253352|upES	chr22	30971628	30971689	FXR1|K562	61
chr22	30970938	30971938	+	XLOC_010347|u87|ENSG00000253352|upES	chr22	30971717	30971751	RBM5|HepG2	34
chr22	30970938	30971938	+	XLOC_010347|u87|ENSG00000253352|upES	chr22	30971827	30971994	CPSF6|HEK293	111
chr22	30970938	30971938	+	XLOC_010347|u87|ENSG00000253352|upES	chr22	30971006	30971047	POLR2G|HepG2	41
chr22	30970938	30971938	+	XLOC_010347|u87|ENSG00000253352|upES	chr22	30971398	30971634	PTBP1|HEK293T	236
chr22	30970938	30971938	+	XLOC_010347|u87|ENSG00000253352|upES	chr22	30971012	30971054	ZC3H7B|HEK293	42
chr22	30970938	30971938	+	XLOC_010347|u87|ENSG00000253352|upES	chr22	30971556	30971576	SMNDC1|K562	20
chr22	30970938	30971938	+	XLOC_010347|u87|ENSG00000253352|upES	chr22	30971337	30971368	SF3B1|K562	31
chr22	30970938	30971938	+	XLOC_010347|u87|ENSG00000253352|upES	chr22	30971027	30971053	FAM120A|K562	26
chr22	30970938	30971938	+	XLOC_010347|u87|ENSG00000253352|upES	chr22	30971398	30971634	ELAVL1|HEK293	236
chr22	30970938	30971938	+	XLOC_010347|u87|ENSG00000253352|upES	chr22	30971288	30971334	AGO3|HEK293	46
chr22	30970938	30971938	+	XLOC_010347|u87|ENSG00000253352|upES	chr22	30970684	30970954	HNRNPC|HeLa	16
chr22	30970938	30971938	+	XLOC_010347|u87|ENSG00000253352|upES	chr22	30971708	30971753	AGGF1|HepG2	45
chr22	30970938	30971938	+	XLOC_010347|u87|ENSG00000253352|upES	chr22	30971639	30971674	YWHAG|K562	35
chr22	30970938	30971938	+	XLOC_010347|u87|ENSG00000253352|upES	chr22	30971170	30971201	HNRNPA1|K562	31
chr22	30970938	30971938	+	XLOC_010347|u87|ENSG00000253352|upES	chr22	30971553	30971574	PPIG|HepG2	21
chr22	30970938	30971938	+	XLOC_010347|u87|ENSG00000253352|upES	chr22	30971723	30971761	XRN2|HepG2	38
chr22	30970938	30971938	+	XLOC_010347|u87|ENSG00000253352|upES	chr22	30971639	30971668	GNL3|K562	29
chr22	30970938	30971938	+	XLOC_010347|u87|ENSG00000253352|upES	chr22	30971254	30971283	TIA1|K562	29
chr22	30970938	30971938	+	XLOC_010347|u87|ENSG00000253352|upES	chr22	30971373	30971412	SLTM|K562	39
chr22	30970938	30971938	+	XLOC_010347|u87|ENSG00000253352|upES	chr22	30971827	30971894	PTBP1|HEK293T	67
chr22	30970938	30971938	+	XLOC_010347|u87|ENSG00000253352|upES	chr22	30971636	30971682	METAP2|K562	46
chr22	30970938	30971938	+	XLOC_010347|u87|ENSG00000253352|upES	chr22	30971728	30971753	NOLC1|K562	25
chr22	30970938	30971938	+	XLOC_010347|u87|ENSG00000253352|upES	chr22	30971023	30971043	AGGF1|K562	20
chr22	30970938	30971938	+	XLOC_010347|u87|ENSG00000253352|upES	chr22	30971188	30971259	CDC40|HepG2	71
chr22	30970938	30971938	+	XLOC_010347|u87|ENSG00000253352|upES	chr22	30971169	30971218	NONO|K562	49
chr22	30970938	30971938	+	XLOC_010347|u87|ENSG00000253352|upES	chr22	30971362	30971410	TRA2A|K562	48
chr22	30970938	30971938	+	XLOC_010347|u87|ENSG00000253352|upES	chr22	30971044	30971056	GTF2F1|HepG2	12
chr22	30970938	30971938	+	XLOC_010347|u87|ENSG00000253352|upES	chr22	30971114	30971153	SUB1|HepG2	39
chr22	30970938	30971938	+	XLOC_010347|u87|ENSG00000253352|upES	chr22	30971039	30971067	UCHL5|K562	28
chr22	30970938	30971938	+	XLOC_010347|u87|ENSG00000253352|upES	chr22	30971632	30971680	RBM22|K562	48
chr22	30970938	30971938	+	XLOC_010347|u87|ENSG00000253352|upES	chr22	30971344	30971367	RBFOX2|K562	23
chr22	30970938	30971938	+	XLOC_010347|u87|ENSG00000253352|upES	chr22	30971159	30971234	FXR1|HEK293	75
chr22	30970938	30971938	+	XLOC_010347|u87|ENSG00000253352|upES	chr22	30971013	30971049	RBFOX2|K562	36
chr22	30970938	30971938	+	XLOC_010347|u87|ENSG00000253352|upES	chr22	30971630	30971675	ZNF622|K562	45
chr22	30970938	30971938	+	XLOC_010347|u87|ENSG00000253352|upES	chr22	30971288	30971334	AGO1|HEK293	46
chr22	30970938	30971938	+	XLOC_010347|u87|ENSG00000253352|upES	chr22	30971502	30971532	DDX24|K562	30
chr22	30970938	30971938	+	XLOC_010347|u87|ENSG00000253352|upES	chr22	30971008	30971035	CDC40|HepG2	27
chr22	30970938	30971938	+	XLOC_010347|u87|ENSG00000253352|upES	chr22	30970932	30970971	DDX3X|HepG2	33
chr22	30970938	30971938	+	XLOC_010347|u87|ENSG00000253352|upES	chr22	30971010	30971013	UCHL5|K562	3
chr22	30970938	30971938	+	XLOC_010347|u87|ENSG00000253352|upES	chr22	30971738	30971749	SBDS|K562	11
chr22	30970938	30971938	+	XLOC_010347|u87|ENSG00000253352|upES	chr22	30971817	30971919	PTBP1|HepG2	102
chr22	30970938	30971938	+	XLOC_010347|u87|ENSG00000253352|upES	chr22	30971426	30971439	LARP4|HepG2	13
chr22	30970938	30971938	+	XLOC_010347|u87|ENSG00000253352|upES	chr22	30971124	30971149	PTBP1|K562	25
chr22	30970938	30971938	+	XLOC_010347|u87|ENSG00000253352|upES	chr22	30970934	30970960	RBM15|HepG2	22
chr22	30970938	30971938	+	XLOC_010347|u87|ENSG00000253352|upES	chr22	30971521	30971593	SRSF9|HepG2	72
chr22	30970938	30971938	+	XLOC_010347|u87|ENSG00000253352|upES	chr22	30971113	30971144	DDX3X|K562	31
chr22	30970938	30971938	+	XLOC_010347|u87|ENSG00000253352|upES	chr22	30971337	30971357	RBM22|HepG2	20
chr22	30970938	30971938	+	XLOC_010347|u87|ENSG00000253352|upES	chr22	30971112	30971138	EIF3H|HepG2	26
chr22	30970938	30971938	+	XLOC_010347|u87|ENSG00000253352|upES	chr22	30971246	30971282	DDX42|K562	36
chr22	30970938	30971938	+	XLOC_010347|u87|ENSG00000253352|upES	chr22	30971628	30971699	POLR2G|HepG2	71
chr22	30970938	30971938	+	XLOC_010347|u87|ENSG00000253352|upES	chr22	30971021	30971045	HNRNPL|HepG2	24
chr22	30970938	30971938	+	XLOC_010347|u87|ENSG00000253352|upES	chr22	30971630	30971681	GTF2F1|K562	51
chr22	30970938	30971938	+	XLOC_010347|u87|ENSG00000253352|upES	chr22	30971028	30971052	UCHL5|K562	24
chr22	30970938	30971938	+	XLOC_010347|u87|ENSG00000253352|upES	chr22	30971630	30971718	DHX30|HepG2	88
chr22	30970938	30971938	+	XLOC_010347|u87|ENSG00000253352|upES	chr22	30971012	30971034	IGF2BP2|HEK293	22
chr22	30970938	30971938	+	XLOC_010347|u87|ENSG00000253352|upES	chr22	30971629	30971671	TBRG4|K562	42
chr22	30970938	30971938	+	XLOC_010347|u87|ENSG00000253352|upES	chr22	30971723	30971763	NKRF|HepG2	40
chr22	30970938	30971938	+	XLOC_010347|u87|ENSG00000253352|upES	chr22	30971632	30971663	DDX6|HepG2	31
chr22	30970938	30971938	+	XLOC_010347|u87|ENSG00000253352|upES	chr22	30971332	30971355	NOLC1|K562	23
chr22	30970938	30971938	+	XLOC_010347|u87|ENSG00000253352|upES	chr22	30971781	30971814	CPSF7|HEK293	33
chr22	30970938	30971938	+	XLOC_010347|u87|ENSG00000253352|upES	chr22	30971644	30971721	CDC40|HepG2	77
chr22	30970938	30971938	+	XLOC_010347|u87|ENSG00000253352|upES	chr22	30971672	30971700	IGF2BP2|K562	28
chr22	30970938	30971938	+	XLOC_010347|u87|ENSG00000253352|upES	chr22	30971632	30971687	NCBP2|HepG2	55
chr22	30970938	30971938	+	XLOC_010347|u87|ENSG00000253352|upES	chr22	30971248	30971292	TBRG4|K562	44
chr22	30970938	30971938	+	XLOC_010347|u87|ENSG00000253352|upES	chr22	30971910	30971971	PCBP2|HepG2	28
chr22	30970938	30971938	+	XLOC_010347|u87|ENSG00000253352|upES	chr22	30970932	30970972	YWHAG|K562	34
chr22	30970938	30971938	+	XLOC_010347|u87|ENSG00000253352|upES	chr22	30971438	30971477	FUBP3|HepG2	39
chr22	30970938	30971938	+	XLOC_010347|u87|ENSG00000253352|upES	chr22	30971116	30971135	SLTM|HepG2	19
chr22	30970938	30971938	+	XLOC_010347|u87|ENSG00000253352|upES	chr22	30970931	30970971	GTF2F1|K562	33
chr22	30970938	30971938	+	XLOC_010347|u87|ENSG00000253352|upES	chr22	30971636	30971671	DDX3X|K562	35
chr22	30970938	30971938	+	XLOC_010347|u87|ENSG00000253352|upES	chr22	30971752	30971763	SRSF7|HepG2	11
chr22	30970938	30971938	+	XLOC_010347|u87|ENSG00000253352|upES	chr22	30970935	30970961	UCHL5|K562	23
chr22	30970938	30971938	+	XLOC_010347|u87|ENSG00000253352|upES	chr22	30971722	30971767	FAM120A|HepG2	45
chr22	30970938	30971938	+	XLOC_010347|u87|ENSG00000253352|upES	chr22	30971237	30971271	EIF4G2|K562	34
chr22	30970938	30971938	+	XLOC_010347|u87|ENSG00000253352|upES	chr22	30970938	30970948	BUD13|HepG2	10
chr22	30970938	30971938	+	XLOC_010347|u87|ENSG00000253352|upES	chr22	30971351	30971405	DDX6|K562	54
chr22	30970938	30971938	+	XLOC_010347|u87|ENSG00000253352|upES	chr22	30971014	30971048	UPF1|K562	34
chr22	30970938	30971938	+	XLOC_010347|u87|ENSG00000253352|upES	chr22	30971358	30971387	FXR1|K562	29
chr22	30970938	30971938	+	XLOC_010347|u87|ENSG00000253352|upES	chr22	30971636	30971687	GRSF1|HepG2	51
chr22	30970938	30971938	+	XLOC_010347|u87|ENSG00000253352|upES	chr22	30971638	30971681	AARS|K562	43
chr22	30970938	30971938	+	XLOC_010347|u87|ENSG00000253352|upES	chr22	30971631	30971663	SFPQ|HepG2	32
chr22	30970938	30971938	+	XLOC_010347|u87|ENSG00000253352|upES	chr22	30971159	30971234	CAPRIN1|HEK293	75
chr22	30970938	30971938	+	XLOC_010347|u87|ENSG00000253352|upES	chr22	30971340	30971354	YBX3|K562	14
chr22	30970938	30971938	+	XLOC_010347|u87|ENSG00000253352|upES	chr22	30971501	30971537	XRCC6|K562	36
chr22	30970938	30971938	+	XLOC_010347|u87|ENSG00000253352|upES	chr22	30971629	30971701	AGGF1|HepG2	72
chr22	30970938	30971938	+	XLOC_010347|u87|ENSG00000253352|upES	chr22	30971635	30971674	XRN2|K562	39
chr22	30970938	30971938	+	XLOC_010347|u87|ENSG00000253352|upES	chr22	30971718	30971765	UCHL5|HepG2	47
chr22	30970938	30971938	+	XLOC_010347|u87|ENSG00000253352|upES	chr22	30971335	30971360	GRWD1|HepG2	25
chr22	30970938	30971938	+	XLOC_010347|u87|ENSG00000253352|upES	chr22	30971010	30971041	HNRNPL|K562	31
chr22	30970938	30971938	+	XLOC_010347|u87|ENSG00000253352|upES	chr22	30971337	30971344	RBM15|K562	7
chr22	30970938	30971938	+	XLOC_010347|u87|ENSG00000253352|upES	chr22	30971336	30971393	AGGF1|HepG2	57
chr22	30970938	30971938	+	XLOC_010347|u87|ENSG00000253352|upES	chr22	30971398	30971534	NUDT21|HEK293	136
chr22	30970938	30971938	+	XLOC_010347|u87|ENSG00000253352|upES	chr22	30971121	30971147	HNRNPL|HepG2	26
chr22	30970938	30971938	+	XLOC_010347|u87|ENSG00000253352|upES	chr22	30971318	30971345	HNRNPC|HepG2	27
chr22	30970938	30971938	+	XLOC_010347|u87|ENSG00000253352|upES	chr22	30971114	30971129	DDX6|K562	15
chr22	30970938	30971938	+	XLOC_010347|u87|ENSG00000253352|upES	chr22	30971632	30971682	EIF3H|HepG2	50
chr22	30970938	30971938	+	XLOC_010347|u87|ENSG00000253352|upES	chr22	30971027	30971062	NPM1|K562	35
chr22	30970938	30971938	+	XLOC_010347|u87|ENSG00000253352|upES	chr22	30971105	30971128	AGGF1|HepG2	23
chr22	30970938	30971938	+	XLOC_010347|u87|ENSG00000253352|upES	chr22	30971497	30971536	TAF15|K562	39
chr22	30970938	30971938	+	XLOC_010347|u87|ENSG00000253352|upES	chr22	30971320	30971359	EXOSC5|K562	39
chr22	30970938	30971938	+	XLOC_010347|u87|ENSG00000253352|upES	chr22	30971379	30971405	DHX30|HepG2	26
chr22	30970938	30971938	+	XLOC_010347|u87|ENSG00000253352|upES	chr22	30971398	30971674	EIF4A3|HeLa	276
chr22	30970938	30971938	+	XLOC_010347|u87|ENSG00000253352|upES	chr22	30971029	30971040	HLTF|K562	11
chr22	30970938	30971938	+	XLOC_010347|u87|ENSG00000253352|upES	chr22	30971554	30971585	TRA2A|HepG2	31
chr22	30970938	30971938	+	XLOC_010347|u87|ENSG00000253352|upES	chr22	30971327	30971352	PUM2|K562	25
chr22	30970938	30971938	+	XLOC_010347|u87|ENSG00000253352|upES	chr22	30971637	30971675	SUGP2|HepG2	38
chr22	30970938	30971938	+	XLOC_010347|u87|ENSG00000253352|upES	chr22	30971784	30971831	CDC40|HepG2	47
chr22	30970938	30971938	+	XLOC_010347|u87|ENSG00000253352|upES	chr22	30971635	30971685	BUD13|HepG2	50
chr22	30970938	30971938	+	XLOC_010347|u87|ENSG00000253352|upES	chr22	30971032	30971065	MTPAP|K562	33
chr22	30970938	30971938	+	XLOC_010347|u87|ENSG00000253352|upES	chr22	30971632	30971678	HNRNPU|K562	46
chr22	30970938	30971938	+	XLOC_010347|u87|ENSG00000253352|upES	chr22	30971335	30971352	EIF3H|HepG2	17
chr22	30970938	30971938	+	XLOC_010347|u87|ENSG00000253352|upES	chr22	30971832	30971873	U2AF2|K562	41
chr22	30970938	30971938	+	XLOC_010347|u87|ENSG00000253352|upES	chr22	30971545	30971604	SRSF7|HepG2	59
chr22	30970938	30971938	+	XLOC_010347|u87|ENSG00000253352|upES	chr22	30971350	30971396	BCCIP|HepG2	46
chr22	30970938	30971938	+	XLOC_010347|u87|ENSG00000253352|upES	chr22	30971548	30971588	RBM15|K562	40
chr22	30970938	30971938	+	XLOC_010347|u87|ENSG00000253352|upES	chr22	30971398	30971634	TIAL1|HeLa	236
chr22	30970938	30971938	+	XLOC_010347|u87|ENSG00000253352|upES	chr22	30971497	30971538	AUH|HepG2	41
chr22	30970938	30971938	+	XLOC_010347|u87|ENSG00000253352|upES	chr22	30971661	30971673	U2AF2|HepG2	12
chr22	30970938	30971938	+	XLOC_010347|u87|ENSG00000253352|upES	chr22	30971767	30971820	DDX55|HepG2	53
chr22	30970938	30971938	+	XLOC_010347|u87|ENSG00000253352|upES	chr22	30971652	30971708	SRSF7|HepG2	56
chr22	30970938	30971938	+	XLOC_010347|u87|ENSG00000253352|upES	chr22	30971020	30971046	UCHL5|HepG2	26
chr22	30970938	30971938	+	XLOC_010347|u87|ENSG00000253352|upES	chr22	30971629	30971660	KHDRBS1|K562	31
chr22	30970938	30971938	+	XLOC_010347|u87|ENSG00000253352|upES	chr22	30971683	30971731	SF3B4|K562	48
chr22	30970938	30971938	+	XLOC_010347|u87|ENSG00000253352|upES	chr22	30971644	30971705	SRSF7|HepG2	61
chr22	30970938	30971938	+	XLOC_010347|u87|ENSG00000253352|upES	chr22	30971628	30971681	ILF3|K562	53
chr22	30970938	30971938	+	XLOC_010347|u87|ENSG00000253352|upES	chr22	30971511	30971535	BUD13|K562	24
chr22	30970938	30971938	+	XLOC_010347|u87|ENSG00000253352|upES	chr22	30971632	30971688	FASTKD2|HepG2	56
chr22	30970938	30971938	+	XLOC_010347|u87|ENSG00000253352|upES	chr22	30971633	30971670	TROVE2|HepG2	37
chr22	30970938	30971938	+	XLOC_010347|u87|ENSG00000253352|upES	chr22	30971654	30971686	TRA2A|K562	32
chr22	30970938	30971938	+	XLOC_010347|u87|ENSG00000253352|upES	chr22	30971634	30971682	SMNDC1|K562	48
chr22	30970938	30971938	+	XLOC_010347|u87|ENSG00000253352|upES	chr22	30971637	30971679	PTBP1|K562	42
chr22	30970938	30971938	+	XLOC_010347|u87|ENSG00000253352|upES	chr22	30971566	30971581	PRPF8|K562	15
chr22	30970938	30971938	+	XLOC_010347|u87|ENSG00000253352|upES	chr22	30971710	30971749	PRPF8|K562	39
chr22	30970938	30971938	+	XLOC_010347|u87|ENSG00000253352|upES	chr22	30971719	30971762	RBM15|K562	43
chr22	30970938	30971938	+	XLOC_010347|u87|ENSG00000253352|upES	chr22	30971337	30971369	NKRF|HepG2	32
chr22	30970938	30971938	+	XLOC_010347|u87|ENSG00000253352|upES	chr22	30971366	30971404	EIF3D|HepG2	38
chr22	30970938	30971938	+	XLOC_010347|u87|ENSG00000253352|upES	chr22	30971021	30971040	DDX59|HepG2	19
chr22	30970938	30971938	+	XLOC_010347|u87|ENSG00000253352|upES	chr22	30971012	30971054	IGF2BP1|HEK293	42
chr22	30970938	30971938	+	XLOC_010347|u87|ENSG00000253352|upES	chr22	30971626	30971668	EXOSC5|K562	42
chr22	30970938	30971938	+	XLOC_010347|u87|ENSG00000253352|upES	chr22	30971246	30971280	XRN2|K562	34
chr22	30970938	30971938	+	XLOC_010347|u87|ENSG00000253352|upES	chr22	30971629	30971684	LARP4|K562	55
chr22	30970938	30971938	+	XLOC_010347|u87|ENSG00000253352|upES	chr22	30971729	30971773	XRCC6|HepG2	44
chr22	30970938	30971938	+	XLOC_010347|u87|ENSG00000253352|upES	chr22	30971558	30971581	NKRF|HepG2	23
chr22	30970938	30971938	+	XLOC_010347|u87|ENSG00000253352|upES	chr22	30971244	30971281	HNRNPUL1|K562	37
chr22	30970938	30971938	+	XLOC_010347|u87|ENSG00000253352|upES	chr22	30971625	30971660	TRA2A|HepG2	35
chr22	30970938	30971938	+	XLOC_010347|u87|ENSG00000253352|upES	chr22	30971398	30971554	HNRNPC|HeLa	156
chr22	30970938	30971938	+	XLOC_010347|u87|ENSG00000253352|upES	chr22	30971288	30971334	CPSF7|HEK293	46
chr22	30970938	30971938	+	XLOC_010347|u87|ENSG00000253352|upES	chr22	30971641	30971682	TIA1|K562	41
chr22	30970938	30971938	+	XLOC_010347|u87|ENSG00000253352|upES	chr22	30971804	30971825	TIA1|HepG2	21
chr22	30970938	30971938	+	XLOC_010347|u87|ENSG00000253352|upES	chr22	30971635	30971678	TIA1|HepG2	43
chr22	30970938	30971938	+	XLOC_010347|u87|ENSG00000253352|upES	chr22	30971234	30971277	IGF2BP2|K562	43
chr22	30970938	30971938	+	XLOC_010347|u87|ENSG00000253352|upES	chr22	30971017	30971052	GTF2F1|HepG2	35
chr22	30970938	30971938	+	XLOC_010347|u87|ENSG00000253352|upES	chr22	30970934	30970956	GRSF1|HepG2	18
chr22	30970938	30971938	+	XLOC_010347|u87|ENSG00000253352|upES	chr22	30971630	30971673	TIA1|HepG2	43
chr22	30970938	30971938	+	XLOC_010347|u87|ENSG00000253352|upES	chr22	30971159	30971234	ZC3H7B|HEK293	75
chr22	30970938	30971938	+	XLOC_010347|u87|ENSG00000253352|upES	chr22	30971725	30971765	FAM120A|HepG2	40
chr22	30970938	30971938	+	XLOC_010347|u87|ENSG00000253352|upES	chr22	30971631	30971678	TROVE2|K562	47
chr22	30970938	30971938	+	XLOC_010347|u87|ENSG00000253352|upES	chr22	30971508	30971534	SUGP2|HepG2	26
chr22	30970938	30971938	+	XLOC_010347|u87|ENSG00000253352|upES	chr22	30971634	30971681	DGCR8|K562	47
chr22	30970938	30971938	+	XLOC_010347|u87|ENSG00000253352|upES	chr22	30971640	30971678	EFTUD2|HepG2	38
chr22	30970938	30971938	+	XLOC_010347|u87|ENSG00000253352|upES	chr22	30971152	30971216	KHSRP|K562	64
chr22	30970938	30971938	+	XLOC_010347|u87|ENSG00000253352|upES	chr22	30971243	30971283	IGF2BP2|K562	40
chr22	30970938	30971938	+	XLOC_010347|u87|ENSG00000253352|upES	chr22	30971398	30971674	NUDT21|HEK293	276
chr22	30970938	30971938	+	XLOC_010347|u87|ENSG00000253352|upES	chr22	30971340	30971364	SUB1|HepG2	24
chr22	30970938	30971938	+	XLOC_010347|u87|ENSG00000253352|upES	chr22	30971339	30971374	UPF1|K562	35
chr22	30970938	30971938	+	XLOC_010347|u87|ENSG00000253352|upES	chr22	30971398	30971674	YTHDF2|HeLa	276
chr22	30970938	30971938	+	XLOC_010347|u87|ENSG00000253352|upES	chr22	30971340	30971363	FAM120A|K562	23
chr22	30970938	30971938	+	XLOC_010347|u87|ENSG00000253352|upES	chr22	30970896	30970947	LIN28B|K562	9
chr22	30970938	30971938	+	XLOC_010347|u87|ENSG00000253352|upES	chr22	30971341	30971361	IGF2BP1|K562	20
chr22	30970938	30971938	+	XLOC_010347|u87|ENSG00000253352|upES	chr22	30971715	30971766	PPIG|HepG2	51
chr22	30970938	30971938	+	XLOC_010347|u87|ENSG00000253352|upES	chr22	30971834	30971861	NCBP2|K562	27
chr22	30970938	30971938	+	XLOC_010347|u87|ENSG00000253352|upES	chr22	30971633	30971686	EIF3D|HepG2	53
chr22	30970938	30971938	+	XLOC_010347|u87|ENSG00000253352|upES	chr22	30971358	30971398	LIN28B|HepG2	40
chr22	30970938	30971938	+	XLOC_010347|u87|ENSG00000253352|upES	chr22	30971332	30971358	PPIL4|K562	26
chr22	30970938	30971938	+	XLOC_010347|u87|ENSG00000253352|upES	chr22	30971727	30971774	UCHL5|K562	47
chr22	30970938	30971938	+	XLOC_010347|u87|ENSG00000253352|upES	chr22	30971518	30971552	SLTM|K562	34
chr22	30970938	30971938	+	XLOC_010347|u87|ENSG00000253352|upES	chr22	30971105	30971141	IGF2BP2|K562	36
chr22	30970938	30971938	+	XLOC_010347|u87|ENSG00000253352|upES	chr22	30971739	30971760	IGF2BP2|K562	21
chr22	30970938	30971938	+	XLOC_010347|u87|ENSG00000253352|upES	chr22	30971033	30971059	SUGP2|HepG2	26
chr22	30970938	30971938	+	XLOC_010347|u87|ENSG00000253352|upES	chr22	30970929	30970970	RBM22|HepG2	32
chr22	30970938	30971938	+	XLOC_010347|u87|ENSG00000253352|upES	chr22	30971633	30971686	RBM15|HepG2	53
chr22	30970938	30971938	+	XLOC_010347|u87|ENSG00000253352|upES	chr22	30970931	30970974	XRCC6|K562	36
chr22	30970938	30971938	+	XLOC_010347|u87|ENSG00000253352|upES	chr22	30971006	30971043	EIF3D|HepG2	37
chr22	30970938	30971938	+	XLOC_010347|u87|ENSG00000253352|upES	chr22	30971713	30971746	NOLC1|K562	33
chr22	30970938	30971938	+	XLOC_010347|u87|ENSG00000253352|upES	chr22	30971515	30971596	SRSF9|HepG2	81
chr22	30970938	30971938	+	XLOC_010347|u87|ENSG00000253352|upES	chr22	30971632	30971662	PTBP1|K562	30
chr22	30970938	30971938	+	XLOC_010347|u87|ENSG00000253352|upES	chr22	30971468	30971477	UCHL5|HepG2	9
chr22	30970938	30971938	+	XLOC_010347|u87|ENSG00000253352|upES	chr22	30971636	30971670	QKI|HepG2	34
chr22	30970938	30971938	+	XLOC_010347|u87|ENSG00000253352|upES	chr22	30971632	30971662	NSUN2|K562	30
chr22	30970938	30971938	+	XLOC_010347|u87|ENSG00000253352|upES	chr22	30971456	30971477	TRA2A|K562	21
chr22	30970938	30971938	+	XLOC_010347|u87|ENSG00000253352|upES	chr22	30971105	30971141	TBRG4|HepG2	36
chr22	30970938	30971938	+	XLOC_010347|u87|ENSG00000253352|upES	chr22	30971816	30971881	TIA1|K562	65
chr22	30970938	30971938	+	XLOC_010347|u87|ENSG00000253352|upES	chr22	30971626	30971686	TARDBP|K562	60
chr22	30970938	30971938	+	XLOC_010347|u87|ENSG00000253352|upES	chr22	30971827	30971874	PTBP1PTBP2|HeLa	47
chr22	30970938	30971938	+	XLOC_010347|u87|ENSG00000253352|upES	chr22	30971329	30971357	RBM15|HepG2	28
chr22	30970938	30971938	+	XLOC_010347|u87|ENSG00000253352|upES	chr22	30970932	30970976	TROVE2|HepG2	38
chr22	30970938	30971938	+	XLOC_010347|u87|ENSG00000253352|upES	chr22	30971398	30971474	FMR1|HEK293	76
chr22	30970938	30971938	+	XLOC_010347|u87|ENSG00000253352|upES	chr22	30970943	30970964	FASTKD2|HepG2	21
chr22	30970938	30971938	+	XLOC_010347|u87|ENSG00000253352|upES	chr22	30971640	30971661	TAF15|HepG2	21
chr22	30970938	30971938	+	XLOC_010347|u87|ENSG00000253352|upES	chr22	30971006	30971063	HNRNPC|HepG2	57
chr22	30970938	30971938	+	XLOC_010347|u87|ENSG00000253352|upES	chr22	30971335	30971355	LSM11|HepG2	20
chr22	30970938	30971938	+	XLOC_010347|u87|ENSG00000253352|upES	chr22	30970919	30970970	HNRNPC|HepG2	32
chr22	30970938	30971938	+	XLOC_010347|u87|ENSG00000253352|upES	chr22	30971722	30971768	SRSF7|K562	46
chr22	30970938	30971938	+	XLOC_010347|u87|ENSG00000253352|upES	chr22	30971632	30971685	SUPV3L1|HepG2	53
chr22	30970938	30971938	+	XLOC_010347|u87|ENSG00000253352|upES	chr22	30971217	30971236	DDX55|K562	19
chr22	30970938	30971938	+	XLOC_010347|u87|ENSG00000253352|upES	chr22	30971551	30971580	RBM15|HepG2	29
chr22	30970938	30971938	+	XLOC_010347|u87|ENSG00000253352|upES	chr22	30971635	30971676	LARP7|HepG2	41
chr22	30970938	30971938	+	XLOC_010347|u87|ENSG00000253352|upES	chr22	30971643	30971663	DDX3X|HepG2	20
chr22	30970938	30971938	+	XLOC_010347|u87|ENSG00000253352|upES	chr22	30971398	30971434	HNRNPA1|HEK293T	36
chr22	30970938	30971938	+	XLOC_010347|u87|ENSG00000253352|upES	chr22	30971636	30971688	NKRF|HepG2	52
chr22	30970938	30971938	+	XLOC_010347|u87|ENSG00000253352|upES	chr22	30971012	30971034	IGF2BP3|HEK293	22
chr22	30970938	30971938	+	XLOC_010347|u87|ENSG00000253352|upES	chr22	30971723	30971765	SLTM|HepG2	42
chr22	30970938	30971938	+	XLOC_010347|u87|ENSG00000253352|upES	chr22	30970684	30970974	CPSF7|HEK293	36
chr22	30970938	30971938	+	XLOC_010347|u87|ENSG00000253352|upES	chr22	30971723	30971762	XRCC6|K562	39
chr22	30970938	30971938	+	XLOC_010347|u87|ENSG00000253352|upES	chr22	30971330	30971355	UCHL5|HepG2	25
chr22	30970938	30971938	+	XLOC_010347|u87|ENSG00000253352|upES	chr22	30971624	30971677	MTPAP|K562	53
chr22	30970938	30971938	+	XLOC_010347|u87|ENSG00000253352|upES	chr22	30971398	30971614	ELAVL1|HEK293	216
chr22	30970938	30971938	+	XLOC_010347|u87|ENSG00000253352|upES	chr22	30971503	30971540	PPIL4|K562	37
chr22	30970938	30971938	+	XLOC_010347|u87|ENSG00000253352|upES	chr22	30971713	30971767	RBM15|HepG2	54
chr22	30970938	30971938	+	XLOC_010347|u87|ENSG00000253352|upES	chr22	30971914	30971932	HNRNPK|HepG2	18
chr22	30970938	30971938	+	XLOC_010347|u87|ENSG00000253352|upES	chr22	30971012	30971114	CPSF6|HEK293	102
chr22	30970938	30971938	+	XLOC_010347|u87|ENSG00000253352|upES	chr22	30971030	30971062	HNRNPU|K562	32
chr22	30970938	30971938	+	XLOC_010347|u87|ENSG00000253352|upES	chr22	30971543	30971578	TROVE2|HepG2	35
chr22	30970938	30971938	+	XLOC_010347|u87|ENSG00000253352|upES	chr22	30971732	30971764	IGF2BP2|K562	32
chr22	30970938	30971938	+	XLOC_010347|u87|ENSG00000253352|upES	chr22	30971019	30971057	LARP4|HepG2	38
chr22	30970938	30971938	+	XLOC_010347|u87|ENSG00000253352|upES	chr22	30970684	30970974	FMR1|HEK293	36
chr22	30970938	30971938	+	XLOC_010347|u87|ENSG00000253352|upES	chr22	30971632	30971663	SF3A3|HepG2	31
chr22	30970938	30971938	+	XLOC_010347|u87|ENSG00000253352|upES	chr22	30971494	30971521	FAM120A|K562	27
chr22	30970938	30971938	+	XLOC_010347|u87|ENSG00000253352|upES	chr22	30971631	30971673	GTF2F1|HepG2	42
chr22	30970938	30971938	+	XLOC_010347|u87|ENSG00000253352|upES	chr22	30971730	30971767	IGF2BP1|HepG2	37
chr22	30970938	30971938	+	XLOC_010347|u87|ENSG00000253352|upES	chr22	30971636	30971696	SUGP2|HepG2	60
chr22	30970938	30971938	+	XLOC_010347|u87|ENSG00000253352|upES	chr22	30971439	30971500	LIN28B|HepG2	61
chr22	30970938	30971938	+	XLOC_010347|u87|ENSG00000253352|upES	chr22	30971646	30971669	GNL3|K562	23
chr22	30970938	30971938	+	XLOC_010347|u87|ENSG00000253352|upES	chr22	30971631	30971677	LSM11|HepG2	46
chr22	30970938	30971938	+	XLOC_010347|u87|ENSG00000253352|upES	chr22	30971629	30971668	TNRC6A|K562	39
chr22	30970938	30971938	+	XLOC_010347|u87|ENSG00000253352|upES	chr22	30971342	30971424	SLTM|HepG2	82
chr22	30970938	30971938	+	XLOC_010347|u87|ENSG00000253352|upES	chr22	30971373	30971400	NCBP2|K562	27
chr22	30970938	30971938	+	XLOC_010347|u87|ENSG00000253352|upES	chr22	30971529	30971568	U2AF2|K562	39
chr22	30970938	30971938	+	XLOC_010347|u87|ENSG00000253352|upES	chr22	30971327	30971340	YBX3|K562	13
chr22	30970938	30971938	+	XLOC_010347|u87|ENSG00000253352|upES	chr22	30971929	30971939	SND1|K562	9
chr22	30970938	30971938	+	XLOC_010347|u87|ENSG00000253352|upES	chr22	30971384	30971406	XRN2|HepG2	22
chr22	30970938	30971938	+	XLOC_010347|u87|ENSG00000253352|upES	chr22	30971017	30971051	LSM11|HepG2	34
chr22	30970938	30971938	+	XLOC_010347|u87|ENSG00000253352|upES	chr22	30971724	30971774	TRA2A|K562	50
chr22	30970938	30971938	+	XLOC_010347|u87|ENSG00000253352|upES	chr22	30971565	30971578	GRWD1|HepG2	13
chr22	30970938	30971938	+	XLOC_010347|u87|ENSG00000253352|upES	chr22	30971634	30971682	RBM22|HepG2	48
chr22	30970938	30971938	+	XLOC_010347|u87|ENSG00000253352|upES	chr22	30971328	30971359	SUGP2|HepG2	31
chr22	30970938	30971938	+	XLOC_010347|u87|ENSG00000253352|upES	chr22	30971703	30971766	AGGF1|K562	63
chr22	30970938	30971938	+	XLOC_010347|u87|ENSG00000253352|upES	chr22	30971159	30971234	FMR1|HEK293	75
chr22	30970938	30971938	+	XLOC_010347|u87|ENSG00000253352|upES	chr22	30971706	30971770	PPIG|HepG2	64
chr22	30970938	30971938	+	XLOC_010347|u87|ENSG00000253352|upES	chr22	30971106	30971142	IGF2BP3|HepG2	36
chr22	30970938	30971938	+	XLOC_010347|u87|ENSG00000253352|upES	chr22	30971632	30971678	SRSF7|K562	46
chr22	30970938	30971938	+	XLOC_010347|u87|ENSG00000253352|upES	chr22	30971558	30971580	RBM15|K562	22
chr22	30970938	30971938	+	XLOC_010347|u87|ENSG00000253352|upES	chr22	30971182	30971185	HNRNPC|HepG2	3
chr22	30970938	30971938	+	XLOC_010347|u87|ENSG00000253352|upES	chr22	30971332	30971363	HNRNPC|HepG2	31
chr22	30970938	30971938	+	XLOC_010347|u87|ENSG00000253352|upES	chr22	30971045	30971064	FTO|K562	19
chr22	30970938	30971938	+	XLOC_010347|u87|ENSG00000253352|upES	chr22	30971632	30971675	SRSF1|K562	43
chr22	30970938	30971938	+	XLOC_010347|u87|ENSG00000253352|upES	chr22	30971657	30971770	AUH|HepG2	113
chr22	30970938	30971938	+	XLOC_010347|u87|ENSG00000253352|upES	chr22	30971831	30971865	SFPQ|HepG2	34
chr22	30970938	30971938	+	XLOC_010347|u87|ENSG00000253352|upES	chr22	30971627	30971699	HNRNPC|HepG2	72
chr22	30970938	30971938	+	XLOC_010347|u87|ENSG00000253352|upES	chr22	30971377	30971407	HNRNPU|K562	30
chr22	30970938	30971938	+	XLOC_010347|u87|ENSG00000253352|upES	chr22	30971631	30971681	AGGF1|HepG2	50
chr22	30970938	30971938	+	XLOC_010347|u87|ENSG00000253352|upES	chr22	30971634	30971719	DROSHA|K562	85
chr22	30970938	30971938	+	XLOC_010347|u87|ENSG00000253352|upES	chr22	30971371	30971412	U2AF1|K562	41
chr22	30970938	30971938	+	XLOC_010347|u87|ENSG00000253352|upES	chr22	30971012	30971054	LIN28B|HEK293	42
chr22	30970938	30971938	+	XLOC_010347|u87|ENSG00000253352|upES	chr22	30971706	30971767	GRWD1|HepG2	61
chr22	30970938	30971938	+	XLOC_010347|u87|ENSG00000253352|upES	chr22	30971703	30971759	YBX3|K562	56
chr22	30970938	30971938	+	XLOC_010347|u87|ENSG00000253352|upES	chr22	30971392	30971397	CPSF6|K562	5
chr22	30970938	30971938	+	XLOC_010347|u87|ENSG00000253352|upES	chr22	30971363	30971395	LIN28B|K562	32
chr22	30970938	30971938	+	XLOC_010347|u87|ENSG00000253352|upES	chr22	30971716	30971754	ZNF622|K562	38
chr22	30970938	30971938	+	XLOC_010347|u87|ENSG00000253352|upES	chr22	30971450	30971486	LIN28B|HepG2	36
chr22	30970938	30971938	+	XLOC_010347|u87|ENSG00000253352|upES	chr22	30971635	30971703	SRSF1|K562	68
chr22	30970938	30971938	+	XLOC_010347|u87|ENSG00000253352|upES	chr22	30971756	30971820	PRPF8|HepG2	64
chr22	30970938	30971938	+	XLOC_010347|u87|ENSG00000253352|upES	chr22	30971343	30971394	NUDT21|HEK293	51
chr22	30970938	30971938	+	XLOC_010347|u87|ENSG00000253352|upES	chr22	30971569	30971580	UCHL5|HepG2	11
chr22	30970938	30971938	+	XLOC_010347|u87|ENSG00000253352|upES	chr22	30971635	30971689	LIN28B|K562	54
chr22	30970938	30971938	+	XLOC_010347|u87|ENSG00000253352|upES	chr22	30971327	30971361	HNRNPUL1|K562	34
chr22	30970938	30971938	+	XLOC_010347|u87|ENSG00000253352|upES	chr22	30971632	30971682	FASTKD2|K562	50
chr22	30970938	30971938	+	XLOC_010347|u87|ENSG00000253352|upES	chr22	30971347	30971373	LARP4|K562	26
chr22	30970938	30971938	+	XLOC_010347|u87|ENSG00000253352|upES	chr22	30971034	30971058	PPIL4|K562	24
chr22	30970938	30971938	+	XLOC_010347|u87|ENSG00000253352|upES	chr22	30971385	30971409	RBM22|HepG2	24
chr22	30970938	30971938	+	XLOC_010347|u87|ENSG00000253352|upES	chr22	30971827	30971854	PTBP1|HEK293T	27
chr22	30970938	30971938	+	XLOC_010347|u87|ENSG00000253352|upES	chr22	30971715	30971752	FXR1|K562	37
chr22	30970938	30971938	+	XLOC_010347|u87|ENSG00000253352|upES	chr22	30971377	30971415	CPSF6|K562	38
chr22	30970938	30971938	+	XLOC_010347|u87|ENSG00000253352|upES	chr22	30971737	30971750	IGF2BP1|HepG2	13
chr22	30970938	30971938	+	XLOC_010347|u87|ENSG00000253352|upES	chr22	30971850	30971884	SUPV3L1|HepG2	34
chr22	30970938	30971938	+	XLOC_010347|u87|ENSG00000253352|upES	chr22	30971338	30971346	TAF15|K562	8
chr22	30970938	30971938	+	XLOC_010347|u87|ENSG00000253352|upES	chr22	30971398	30971654	CSTF2|HeLa	256
chr22	30970938	30971938	+	XLOC_010347|u87|ENSG00000253352|upES	chr22	30971027	30971054	DDX59|HepG2	27
chr22	30970938	30971938	+	XLOC_010347|u87|ENSG00000253352|upES	chr22	30971188	30971196	TIA1|HepG2	8
chr22	30970938	30971938	+	XLOC_010347|u87|ENSG00000253352|upES	chr22	30971495	30971524	PPIL4|K562	29
chr22	30970938	30971938	+	XLOC_010347|u87|ENSG00000253352|upES	chr22	30971398	30971674	HNRNPC|HeLa	276
chr22	30970938	30971938	+	XLOC_010347|u87|ENSG00000253352|upES	chr22	30971325	30971356	LARP4|HepG2	31
chr22	30970938	30971938	+	XLOC_010347|u87|ENSG00000253352|upES	chr22	30971723	30971737	TAF15|HepG2	14
chr22	30970938	30971938	+	XLOC_010347|u87|ENSG00000253352|upES	chr22	30971642	30971673	NOLC1|HepG2	31
chr22	30970938	30971938	+	XLOC_010347|u87|ENSG00000253352|upES	chr22	30971106	30971130	UPF1|K562	24
chr22	30970938	30971938	+	XLOC_010347|u87|ENSG00000253352|upES	chr22	30971630	30971653	SUB1|HepG2	23
chr22	30970938	30971938	+	XLOC_010347|u87|ENSG00000253352|upES	chr22	30971629	30971689	HNRNPC|HepG2	60
chr22	30970938	30971938	+	XLOC_010347|u87|ENSG00000253352|upES	chr22	30971629	30971681	NOLC1|K562	52
chr22	30970938	30971938	+	XLOC_010347|u87|ENSG00000253352|upES	chr22	30971324	30971357	GRWD1|HepG2	33
chr22	30970938	30971938	+	XLOC_010347|u87|ENSG00000253352|upES	chr22	30971347	30971389	RPS3|K562	42
chr22	30970938	30971938	+	XLOC_010347|u87|ENSG00000253352|upES	chr22	30971288	30971334	NUDT21|HEK293	46
chr22	30970938	30971938	+	XLOC_010347|u87|ENSG00000253352|upES	chr22	30971736	30971776	BUD13|HepG2	40
chr22	30970938	30971938	+	XLOC_010347|u87|ENSG00000253352|upES	chr22	30971173	30971217	KHSRP|K562	44
chr22	30970938	30971938	+	XLOC_010347|u87|ENSG00000253352|upES	chr22	30971015	30971035	RBM22|HepG2	20
chr22	30970938	30971938	+	XLOC_010347|u87|ENSG00000253352|upES	chr22	30971561	30971593	IGF2BP3|HepG2	32
chr22	30970938	30971938	+	XLOC_010347|u87|ENSG00000253352|upES	chr22	30970948	30970960	POLR2G|HepG2	12
chr22	30970938	30971938	+	XLOC_010347|u87|ENSG00000253352|upES	chr22	30971738	30971772	SMNDC1|K562	34
chr22	30970938	30971938	+	XLOC_010347|u87|ENSG00000253352|upES	chr22	30971346	30971388	UCHL5|HepG2	42
chr22	30970938	30971938	+	XLOC_010347|u87|ENSG00000253352|upES	chr22	30971335	30971361	SUGP2|HepG2	26
chr22	30970938	30971938	+	XLOC_010347|u87|ENSG00000253352|upES	chr22	30971351	30971392	GTF2F1|HepG2	41
chr22	30970938	30971938	+	XLOC_010347|u87|ENSG00000253352|upES	chr22	30971634	30971681	FTO|K562	47
chr22	30970938	30971938	+	XLOC_010347|u87|ENSG00000253352|upES	chr22	30971012	30971114	FMR1|HEK293	102
chr22	30970938	30971938	+	XLOC_010347|u87|ENSG00000253352|upES	chr22	30971634	30971664	HNRNPA1|HepG2	30
chr22	30970938	30971938	+	XLOC_010347|u87|ENSG00000253352|upES	chr22	30971504	30971532	DDX55|K562	28
chr22	30970938	30971938	+	XLOC_010347|u87|ENSG00000253352|upES	chr22	30971630	30971695	SRSF7|K562	65
chr22	30970938	30971938	+	XLOC_010347|u87|ENSG00000253352|upES	chr22	30971679	30971706	CPSF6|K562	27
chr22	30970938	30971938	+	XLOC_010347|u87|ENSG00000253352|upES	chr22	30971802	30971909	PTBP1|K562	107
chr22	30970938	30971938	+	XLOC_010347|u87|ENSG00000253352|upES	chr22	30971037	30971041	NKRF|HepG2	4
chr22	30970938	30971938	+	XLOC_010347|u87|ENSG00000253352|upES	chr22	30971020	30971029	U2AF2|K562	9
chr22	30970938	30971938	+	XLOC_010347|u87|ENSG00000253352|upES	chr22	30971733	30971749	EFTUD2|HepG2	16
chr22	30970938	30971938	+	XLOC_010347|u87|ENSG00000253352|upES	chr22	30971634	30971701	SAFB2|K562	67
chr22	30970938	30971938	+	XLOC_010347|u87|ENSG00000253352|upES	chr22	30971635	30971688	DROSHA|K562	53
chr22	30970938	30971938	+	XLOC_010347|u87|ENSG00000253352|upES	chr22	30971334	30971347	DDX55|K562	13
chr22	30970938	30971938	+	XLOC_010347|u87|ENSG00000253352|upES	chr22	30971628	30971673	AGGF1|K562	45
chr22	30970938	30971938	+	XLOC_010347|u87|ENSG00000253352|upES	chr22	30971553	30971578	FAM120A|HepG2	25
chr22	30970938	30971938	+	XLOC_010347|u87|ENSG00000253352|upES	chr22	30971662	30971702	FAM120A|HepG2	40
chr22	30970938	30971938	+	XLOC_010347|u87|ENSG00000253352|upES	chr22	30971337	30971350	BUD13|K562	13
chr22	30970938	30971938	+	XLOC_010347|u87|ENSG00000253352|upES	chr22	30971409	30971461	PPIG|HepG2	52
chr22	30970938	30971938	+	XLOC_010347|u87|ENSG00000253352|upES	chr22	30971851	30971876	SND1|K562	25
chr22	30970938	30971938	+	XLOC_010347|u87|ENSG00000253352|upES	chr22	30971732	30971772	RBFOX2|HepG2	40
chr22	30970938	30971938	+	XLOC_010347|u87|ENSG00000253352|upES	chr22	30971858	30971867	U2AF2|K562	9
chr22	30970938	30971938	+	XLOC_010347|u87|ENSG00000253352|upES	chr22	30971641	30971656	KHSRP|K562	15
chr22	30970938	30971938	+	XLOC_010347|u87|ENSG00000253352|upES	chr22	30971678	30971758	ZNF622|K562	80
chr22	30970938	30971938	+	XLOC_010347|u87|ENSG00000253352|upES	chr22	30971453	30971461	DDX55|K562	8
chr22	30970938	30971938	+	XLOC_010347|u87|ENSG00000253352|upES	chr22	30971631	30971688	RBM15|K562	57
chr22	30970938	30971938	+	XLOC_010347|u87|ENSG00000253352|upES	chr22	30971715	30971747	SRSF1|K562	32
chr22	30970938	30971938	+	XLOC_010347|u87|ENSG00000253352|upES	chr22	30971710	30971744	YWHAG|K562	34
chr22	30970938	30971938	+	XLOC_010347|u87|ENSG00000253352|upES	chr22	30971639	30971658	PUM2|K562	19
chr22	30970938	30971938	+	XLOC_010347|u87|ENSG00000253352|upES	chr22	30971815	30971887	TIA1|K562	72
chr22	30970938	30971938	+	XLOC_010347|u87|ENSG00000253352|upES	chr22	30971327	30971359	UCHL5|K562	32
chr22	30970938	30971938	+	XLOC_010347|u87|ENSG00000253352|upES	chr22	30971375	30971411	U2AF1|HepG2	36
chr22	30970938	30971938	+	XLOC_010347|u87|ENSG00000253352|upES	chr22	30971440	30971486	RBM22|HepG2	46
chr22	30970938	30971938	+	XLOC_010347|u87|ENSG00000253352|upES	chr22	30971635	30971706	U2AF1|HepG2	71
chr22	30970938	30971938	+	XLOC_010347|u87|ENSG00000253352|upES	chr22	30971637	30971677	XRCC6|K562	40
chr22	30970938	30971938	+	XLOC_010347|u87|ENSG00000253352|upES	chr22	30971639	30971695	XRCC6|HepG2	56
chr22	30970938	30971938	+	XLOC_010347|u87|ENSG00000253352|upES	chr22	30971634	30971675	DKC1|HepG2	41
chr22	30970938	30971938	+	XLOC_010347|u87|ENSG00000253352|upES	chr22	30971110	30971134	TIA1|K562	24
chr22	30970938	30971938	+	XLOC_010347|u87|ENSG00000253352|upES	chr22	30971725	30971758	SLTM|K562	33
chr22	30970938	30971938	+	XLOC_010347|u87|ENSG00000253352|upES	chr22	30971632	30971696	U2AF1|HepG2	64
chr22	30970938	30971938	+	XLOC_010347|u87|ENSG00000253352|upES	chr22	30971730	30971766	IGF2BP3|HepG2	36
chr22	30970938	30971938	+	XLOC_010347|u87|ENSG00000253352|upES	chr22	30971640	30971686	PRPF8|K562	46
chr22	30970938	30971938	+	XLOC_010347|u87|ENSG00000253352|upES	chr22	30971111	30971134	GRWD1|HepG2	23
chr22	30970938	30971938	+	XLOC_010347|u87|ENSG00000253352|upES	chr22	30971630	30971670	TAF15|K562	40
chr22	30970938	30971938	+	XLOC_010347|u87|ENSG00000253352|upES	chr22	30971637	30971683	SND1|K562	46
chr22	30970938	30971938	+	XLOC_010347|u87|ENSG00000253352|upES	chr22	30971735	30971762	RBM5|HepG2	27
chr22	30970938	30971938	+	XLOC_010347|u87|ENSG00000253352|upES	chr22	30971240	30971272	U2AF2|K562	32
chr22	30970938	30971938	+	XLOC_010347|u87|ENSG00000253352|upES	chr22	30971730	30971744	U2AF1|HepG2	14
chr22	30970938	30971938	+	XLOC_010347|u87|ENSG00000253352|upES	chr22	30971827	30971872	PTBP1|HepG2	45
chr22	30970938	30971938	+	XLOC_010347|u87|ENSG00000253352|upES	chr22	30971634	30971691	SLTM|HepG2	57
chr22	30970938	30971938	+	XLOC_010347|u87|ENSG00000253352|upES	chr22	30971827	30971994	CPSF7|HEK293	111
chr22	30970938	30971938	+	XLOC_010347|u87|ENSG00000253352|upES	chr22	30971719	30971755	SND1|HepG2	36
chr22	30970938	30971938	+	XLOC_010347|u87|ENSG00000253352|upES	chr22	30971633	30971672	NOLC1|K562	39
chr22	30970938	30971938	+	XLOC_010347|u87|ENSG00000253352|upES	chr22	30971180	30971201	QKI|HepG2	21
chr22	30970938	30971938	+	XLOC_010347|u87|ENSG00000253352|upES	chr22	30971643	30971681	XPO5|HepG2	38
chr22	30970938	30971938	+	XLOC_010347|u87|ENSG00000253352|upES	chr22	30971706	30971764	RBM27|K562	58
chr22	30970938	30971938	+	XLOC_010347|u87|ENSG00000253352|upES	chr22	30971631	30971668	LIN28B|HepG2	37
chr22	30970938	30971938	+	XLOC_010347|u87|ENSG00000253352|upES	chr22	30971648	30971673	SMNDC1|HepG2	25
chr22	30970938	30971938	+	XLOC_010347|u87|ENSG00000253352|upES	chr22	30971329	30971357	MTPAP|K562	28
chr22	30970938	30971938	+	XLOC_010347|u87|ENSG00000253352|upES	chr22	30971642	30971677	RBFOX2|HepG2	35
chr22	30970938	30971938	+	XLOC_010347|u87|ENSG00000253352|upES	chr22	30971624	30971683	EIF3D|HepG2	59
chr22	30970938	30971938	+	XLOC_010347|u87|ENSG00000253352|upES	chr22	30971015	30971057	HNRNPC|HepG2	42
chr22	30970938	30971938	+	XLOC_010347|u87|ENSG00000253352|upES	chr22	30971626	30971671	AKAP8L|K562	45
chr22	30970938	30971938	+	XLOC_010347|u87|ENSG00000253352|upES	chr22	30971639	30971706	FAM120A|K562	67
chr22	30970938	30971938	+	XLOC_010347|u87|ENSG00000253352|upES	chr22	30971636	30971678	GEMIN5|K562	42
chr22	30970938	30971938	+	XLOC_010347|u87|ENSG00000253352|upES	chr22	30971735	30971762	TAF15|HepG2	27
chr22	30970938	30971938	+	XLOC_010347|u87|ENSG00000253352|upES	chr22	30971114	30971130	TIA1|HepG2	16
chr22	30970938	30971938	+	XLOC_010347|u87|ENSG00000253352|upES	chr22	30971022	30971057	MTPAP|K562	35
chr22	30970938	30971938	+	XLOC_010347|u87|ENSG00000253352|upES	chr22	30971022	30971051	HNRNPA1|K562	29
chr22	30970938	30971938	+	XLOC_010347|u87|ENSG00000253352|upES	chr22	30971713	30971753	DDX3X|HepG2	40
chr22	30970938	30971938	+	XLOC_010347|u87|ENSG00000253352|upES	chr22	30971730	30971747	FASTKD2|HepG2	17
chr22	30970938	30971938	+	XLOC_010347|u87|ENSG00000253352|upES	chr22	30971630	30971675	PPIL4|K562	45
chr22	30970938	30971938	+	XLOC_010347|u87|ENSG00000253352|upES	chr22	30971850	30971870	PRPF8|HepG2	20
chr22	30970938	30971938	+	XLOC_010347|u87|ENSG00000253352|upES	chr22	30971705	30971758	UCHL5|HepG2	53
chr22	30970938	30971938	+	XLOC_010347|u87|ENSG00000253352|upES	chr22	30971336	30971358	TROVE2|HepG2	22
chr22	30970938	30971938	+	XLOC_010347|u87|ENSG00000253352|upES	chr22	30971398	30971674	CPSF7|HEK293	276
chr22	30970938	30971938	+	XLOC_010347|u87|ENSG00000253352|upES	chr22	30971707	30971764	YBX3|K562	57
chr22	30970938	30971938	+	XLOC_010347|u87|ENSG00000253352|upES	chr22	30971025	30971050	YBX3|K562	25
chr22	30970938	30971938	+	XLOC_010347|u87|ENSG00000253352|upES	chr22	30971217	30971267	TIA1|K562	50
chr22	30970938	30971938	+	XLOC_010347|u87|ENSG00000253352|upES	chr22	30971373	30971421	GRWD1|HepG2	48
chr22	30970938	30971938	+	XLOC_010347|u87|ENSG00000253352|upES	chr22	30971636	30971684	HLTF|K562	48
chr22	30970938	30971938	+	XLOC_010347|u87|ENSG00000253352|upES	chr22	30971242	30971285	DDX42|K562	43
chr22	30970938	30971938	+	XLOC_010347|u87|ENSG00000253352|upES	chr22	30971243	30971276	IGF2BP1|K562	33
chr22	30970938	30971938	+	XLOC_010347|u87|ENSG00000253352|upES	chr22	30970933	30970964	XRCC6|HepG2	26
chr22	30970938	30971938	+	XLOC_010347|u87|ENSG00000253352|upES	chr22	30971789	30971877	TIA1|HepG2	88
chr22	30970938	30971938	+	XLOC_010347|u87|ENSG00000253352|upES	chr22	30971629	30971677	DDX55|HepG2	48
chr22	30970938	30971938	+	XLOC_010347|u87|ENSG00000253352|upES	chr22	30970929	30970962	DGCR8|HepG2	24
chr22	30970938	30971938	+	XLOC_010347|u87|ENSG00000253352|upES	chr22	30971633	30971666	KHDRBS1|K562	33
chr22	30970938	30971938	+	XLOC_010347|u87|ENSG00000253352|upES	chr22	30971629	30971678	FXR1|K562	49
chr22	30970938	30971938	+	XLOC_010347|u87|ENSG00000253352|upES	chr22	30971628	30971682	RPS5|HepG2	54
chr22	30970938	30971938	+	XLOC_010347|u87|ENSG00000253352|upES	chr22	30971398	30971654	HNRNPC|HeLa	256
chr22	30970938	30971938	+	XLOC_010347|u87|ENSG00000253352|upES	chr22	30971199	30971226	EIF3D|HepG2	27
chr22	30970938	30971938	+	XLOC_010347|u87|ENSG00000253352|upES	chr22	30971707	30971763	RBM15|K562	56
chr22	30970938	30971938	+	XLOC_010347|u87|ENSG00000253352|upES	chr22	30971097	30971148	DHX30|HepG2	51
chr22	30970938	30971938	+	XLOC_010347|u87|ENSG00000253352|upES	chr22	30971340	30971352	RBM22|HepG2	12
chr22	30970938	30971938	+	XLOC_010347|u87|ENSG00000253352|upES	chr22	30971646	30971667	KHSRP|K562	21
chr22	30970938	30971938	+	XLOC_010347|u87|ENSG00000253352|upES	chr22	30971635	30971679	TBRG4|HepG2	44
chr22	30970938	30971938	+	XLOC_010347|u87|ENSG00000253352|upES	chr22	30971356	30971383	LARP4|HepG2	27
chr22	30970938	30971938	+	XLOC_010347|u87|ENSG00000253352|upES	chr22	30971238	30971276	U2AF2|HepG2	38
chr22	30970938	30971938	+	XLOC_010347|u87|ENSG00000253352|upES	chr22	30971109	30971134	SND1|K562	25
chr22	30970938	30971938	+	XLOC_010347|u87|ENSG00000253352|upES	chr22	30971340	30971366	SRSF1|K562	26
chr22	30970938	30971938	+	XLOC_010347|u87|ENSG00000253352|upES	chr22	30971027	30971049	SRSF1|K562	22
chr22	30970938	30971938	+	XLOC_010347|u87|ENSG00000253352|upES	chr22	30970932	30970944	RPS3|K562	6
chr22	30970938	30971938	+	XLOC_010347|u87|ENSG00000253352|upES	chr22	30971517	30971542	HNRNPA1|K562	25
chr22	30970938	30971938	+	XLOC_010347|u87|ENSG00000253352|upES	chr22	30971487	30971517	DROSHA|K562	30
chr22	30970938	30971938	+	XLOC_010347|u87|ENSG00000253352|upES	chr22	30971013	30971067	RPS5|K562	54
chr22	30970938	30971938	+	XLOC_010347|u87|ENSG00000253352|upES	chr22	30971423	30971451	NCBP2|K562	28
chr22	30970938	30971938	+	XLOC_010347|u87|ENSG00000253352|upES	chr22	30971288	30971334	AGO2|HEK293S	46
chr22	30970938	30971938	+	XLOC_010347|u87|ENSG00000253352|upES	chr22	30971641	30971684	RBM5|HepG2	43
chr22	30970938	30971938	+	XLOC_010347|u87|ENSG00000253352|upES	chr22	30971398	30971634	PTBP1PTBP2|HeLa	236
chr22	30970938	30971938	+	XLOC_010347|u87|ENSG00000253352|upES	chr22	30971251	30971283	SLTM|HepG2	32
chr22	30970938	30971938	+	XLOC_010347|u87|ENSG00000253352|upES	chr22	30971098	30971123	NOLC1|K562	25
chr22	30970938	30971938	+	XLOC_010347|u87|ENSG00000253352|upES	chr22	30971658	30971689	QKI|K562	31
chr22	30970938	30971938	+	XLOC_010347|u87|ENSG00000253352|upES	chr22	30971627	30971683	UCHL5|HepG2	56
chr22	30970938	30971938	+	XLOC_010347|u87|ENSG00000253352|upES	chr22	30971629	30971669	EXOSC5|K562	40
chr22	30970938	30971938	+	XLOC_010347|u87|ENSG00000253352|upES	chr22	30971632	30971727	SAFB2|K562	95
chr22	30970938	30971938	+	XLOC_010347|u87|ENSG00000253352|upES	chr22	30971635	30971672	YWHAG|K562	37
chr22	30970938	30971938	+	XLOC_010347|u87|ENSG00000253352|upES	chr22	30971331	30971358	LSM11|HepG2	27
chr22	30970938	30971938	+	XLOC_010347|u87|ENSG00000253352|upES	chr22	30971470	30971520	QKI|K562	50
chr22	30970938	30971938	+	XLOC_010347|u87|ENSG00000253352|upES	chr22	30971631	30971675	DGCR8|HepG2	44
chr22	30970938	30971938	+	XLOC_010347|u87|ENSG00000253352|upES	chr22	30971637	30971680	UPF1|K562	43
chr22	30970938	30971938	+	XLOC_010347|u87|ENSG00000253352|upES	chr22	30971334	30971362	HNRNPU|K562	28
chr22	30970938	30971938	+	XLOC_010347|u87|ENSG00000253352|upES	chr22	30971432	30971533	LIN28B|K562	101
chr22	30970938	30971938	+	XLOC_010347|u87|ENSG00000253352|upES	chr22	30971311	30971344	GNL3|K562	33
chr22	30970938	30971938	+	XLOC_010347|u87|ENSG00000253352|upES	chr22	30971116	30971139	IGF2BP2|K562	23
chr22	30970938	30971938	+	XLOC_010347|u87|ENSG00000253352|upES	chr22	30971425	30971449	SRSF9|HepG2	24
chr22	30970938	30971938	+	XLOC_010347|u87|ENSG00000253352|upES	chr22	30971334	30971354	SRSF9|HepG2	20
chr22	30970938	30971938	+	XLOC_010347|u87|ENSG00000253352|upES	chr22	30971484	30971513	ZRANB2|K562	29
chr22	30970938	30971938	+	XLOC_010347|u87|ENSG00000253352|upES	chr22	30971626	30971683	HNRNPL|K562	57
chr22	30970938	30971938	+	XLOC_010347|u87|ENSG00000253352|upES	chr22	30971556	30971606	BCCIP|HepG2	50
chr22	30970938	30971938	+	XLOC_010347|u87|ENSG00000253352|upES	chr22	30971630	30971711	LARP4|HepG2	81
chr22	30970938	30971938	+	XLOC_010347|u87|ENSG00000253352|upES	chr22	30971630	30971639	DDX55|K562	9
chr22	30970938	30971938	+	XLOC_010347|u87|ENSG00000253352|upES	chr22	30971338	30971409	YBX3|K562	71
chr22	30970938	30971938	+	XLOC_010347|u87|ENSG00000253352|upES	chr22	30971632	30971674	LSM11|HepG2	42
chr22	30970938	30971938	+	XLOC_010347|u87|ENSG00000253352|upES	chr22	30971654	30971661	YBX3|K562	7
chr22	30970938	30971938	+	XLOC_010347|u87|ENSG00000253352|upES	chr22	30971238	30971255	PCBP2|HepG2	17
chr22	30970938	30971938	+	XLOC_010347|u87|ENSG00000253352|upES	chr22	30971713	30971740	TROVE2|HepG2	27
chr22	30970938	30971938	+	XLOC_010347|u87|ENSG00000253352|upES	chr22	30971012	30971054	AGO2|BC-1	42
chr22	30970938	30971938	+	XLOC_010347|u87|ENSG00000253352|upES	chr22	30971371	30971395	DDX3X|HepG2	24
chr22	30970938	30971938	+	XLOC_010347|u87|ENSG00000253352|upES	chr22	30971105	30971146	FAM120A|HepG2	41
chr22	30970938	30971938	+	XLOC_010347|u87|ENSG00000253352|upES	chr22	30971020	30971057	SND1|K562	37
chr22	30970938	30971938	+	XLOC_010347|u87|ENSG00000253352|upES	chr22	30971636	30971663	NPM1|K562	27
chr22	30970938	30971938	+	XLOC_010347|u87|ENSG00000253352|upES	chr22	30971731	30971762	BUD13|K562	31
chr22	30970938	30971938	+	XLOC_010347|u87|ENSG00000253352|upES	chr22	30971235	30971278	U2AF2|HepG2	43
chr22	30970938	30971938	+	XLOC_010347|u87|ENSG00000253352|upES	chr22	30971923	30971959	HNRNPK|K562	15
chr22	30970938	30971938	+	XLOC_010347|u87|ENSG00000253352|upES	chr22	30971553	30971598	TRA2A|K562	45
chr22	30970938	30971938	+	XLOC_010347|u87|ENSG00000253352|upES	chr22	30971345	30971362	XRCC6|HepG2	17
chr22	30970938	30971938	+	XLOC_010347|u87|ENSG00000253352|upES	chr22	30971029	30971059	RPS5|K562	30
chr22	30970938	30971938	+	XLOC_010347|u87|ENSG00000253352|upES	chr22	30971834	30971852	PUM2|K562	18
chr22	30970938	30971938	+	XLOC_010347|u87|ENSG00000253352|upES	chr22	30971628	30971680	UPF1|K562	52
chr22	30970938	30971938	+	XLOC_010347|u87|ENSG00000253352|upES	chr22	30971849	30971891	GEMIN5|K562	42
chr22	30970938	30971938	+	XLOC_010347|u87|ENSG00000253352|upES	chr22	30971035	30971078	YBX3|K562	43
chr22	30970938	30971938	+	XLOC_010347|u87|ENSG00000253352|upES	chr22	30971014	30971048	NCBP2|HepG2	34
chr22	30970938	30971938	+	XLOC_010347|u87|ENSG00000253352|upES	chr22	30971559	30971567	HNRNPC|HepG2	8
chr22	30970938	30971938	+	XLOC_010347|u87|ENSG00000253352|upES	chr22	30971022	30971058	XRCC6|K562	36
chr22	30970938	30971938	+	XLOC_010347|u87|ENSG00000253352|upES	chr22	30971643	30971670	DDX3X|K562	27
chr22	30970938	30971938	+	XLOC_010347|u87|ENSG00000253352|upES	chr22	30971326	30971352	PUM2|K562	26
chr22	30970938	30971938	+	XLOC_010347|u87|ENSG00000253352|upES	chr22	30971109	30971133	POLR2G|HepG2	24
chr22	30970938	30971938	+	XLOC_010347|u87|ENSG00000253352|upES	chr22	30971639	30971670	HNRNPK|HepG2	31
chr22	30970938	30971938	+	XLOC_010347|u87|ENSG00000253352|upES	chr22	30971014	30971063	QKI|HepG2	49
chr22	30970938	30971938	+	XLOC_010347|u87|ENSG00000253352|upES	chr22	30971711	30971756	SRSF1|K562	45
chr22	30970938	30971938	+	XLOC_010347|u87|ENSG00000253352|upES	chr22	30971650	30971695	FKBP4|HepG2	45
chr22	30970938	30971938	+	XLOC_010347|u87|ENSG00000253352|upES	chr22	30971123	30971149	IGF2BP1|K562	26
chr22	30970938	30971938	+	XLOC_010347|u87|ENSG00000253352|upES	chr22	30971721	30971769	SRSF9|HepG2	48
chr22	30970938	30971938	+	XLOC_010347|u87|ENSG00000253352|upES	chr22	30971827	30971854	AGO2|HEK293S	27
chr22	30970938	30971938	+	XLOC_010347|u87|ENSG00000253352|upES	chr22	30971173	30971217	HNRNPA1|K562	44
chr22	30970938	30971938	+	XLOC_010347|u87|ENSG00000253352|upES	chr22	30971638	30971686	FUBP3|HepG2	48
chr22	30970938	30971938	+	XLOC_010347|u87|ENSG00000253352|upES	chr22	30971012	30971114	CPSF7|HEK293	102
chr22	30970938	30971938	+	XLOC_010347|u87|ENSG00000253352|upES	chr22	30971640	30971678	EIF4G2|K562	38
chr22	30970938	30971938	+	XLOC_010347|u87|ENSG00000253352|upES	chr22	30971918	30971938	HNRNPL|HepG2	20
chr22	30970938	30971938	+	XLOC_010347|u87|ENSG00000253352|upES	chr22	30971827	30971894	CPSF6|HEK293	67
chr22	30970938	30971938	+	XLOC_010347|u87|ENSG00000253352|upES	chr22	30971332	30971356	RBM15|K562	24
chr22	30970938	30971938	+	XLOC_010347|u87|ENSG00000253352|upES	chr22	30971475	30971484	ZRANB2|K562	9
chr22	30970938	30971938	+	XLOC_010347|u87|ENSG00000253352|upES	chr22	30971712	30971749	EIF3H|HepG2	37
chr22	30970938	30971938	+	XLOC_010347|u87|ENSG00000253352|upES	chr22	30971253	30971265	ILF3|K562	12
chr22	30970938	30971938	+	XLOC_010347|u87|ENSG00000253352|upES	chr22	30971827	30971994	PTBP1|HEK293T	111
chr22	30970938	30971938	+	XLOC_010347|u87|ENSG00000253352|upES	chr22	30971390	30971407	BUD13|HepG2	17
chr22	30970938	30971938	+	XLOC_010347|u87|ENSG00000253352|upES	chr22	30971663	30971702	HNRNPUL1|HepG2	39
chr22	30970938	30971938	+	XLOC_010347|u87|ENSG00000253352|upES	chr22	30971629	30971687	GRWD1|HepG2	58
chr22	30970938	30971938	+	XLOC_010347|u87|ENSG00000253352|upES	chr22	30971629	30971680	DDX24|K562	51
chr22	30970938	30971938	+	XLOC_010347|u87|ENSG00000253352|upES	chr22	30971714	30971768	EIF3D|HepG2	54
chr10	13638200	13639200	+	XLOC_010347|u87|ENSG00000239665|upES	chr10	13638471	13638541	HNRNPA1|K562	70
chr10	13638200	13639200	+	XLOC_010347|u87|ENSG00000239665|upES	chr10	13638793	13638894	UCHL5|HepG2	101
chr10	13638200	13639200	+	XLOC_010347|u87|ENSG00000239665|upES	chr10	13638189	13638231	GRWD1|HepG2	31
chr10	13638200	13639200	+	XLOC_010347|u87|ENSG00000239665|upES	chr10	13638752	13638784	BUD13|HepG2	32
chr10	13638200	13639200	+	XLOC_010347|u87|ENSG00000239665|upES	chr10	13638828	13638874	PPIG|HepG2	46
chr10	13638200	13639200	+	XLOC_010347|u87|ENSG00000239665|upES	chr10	13638699	13638722	HNRNPA1|HepG2	23
chr10	13638200	13639200	+	XLOC_010347|u87|ENSG00000239665|upES	chr10	13638199	13638240	LSM11|HepG2	40
chr10	13638200	13639200	+	XLOC_010347|u87|ENSG00000239665|upES	chr10	13638698	13638734	UCHL5|K562	36
chr10	13638200	13639200	+	XLOC_010347|u87|ENSG00000239665|upES	chr10	13638793	13638823	U2AF2|K562	30
chr10	13638200	13639200	+	XLOC_010347|u87|ENSG00000239665|upES	chr10	13638206	13638241	HNRNPC|HepG2	35
chr10	13638200	13639200	+	XLOC_010347|u87|ENSG00000239665|upES	chr10	13638706	13638750	SRSF9|HepG2	44
chr10	13638200	13639200	+	XLOC_010347|u87|ENSG00000239665|upES	chr10	13638696	13638737	GRWD1|HepG2	41
chr10	13638200	13639200	+	XLOC_010347|u87|ENSG00000239665|upES	chr10	13638522	13638556	RBFOX2|K562	34
chr10	13638200	13639200	+	XLOC_010347|u87|ENSG00000239665|upES	chr10	13639117	13639141	KHSRP|K562	24
chr10	13638200	13639200	+	XLOC_010347|u87|ENSG00000239665|upES	chr10	13638363	13638406	NCBP2|HepG2	43
chr10	13638200	13639200	+	XLOC_010347|u87|ENSG00000239665|upES	chr10	13638951	13639003	PRPF8|K562	52
chr10	13638200	13639200	+	XLOC_010347|u87|ENSG00000239665|upES	chr10	13638717	13638762	PPIG|HepG2	45
chr10	13638200	13639200	+	XLOC_010347|u87|ENSG00000239665|upES	chr10	13638467	13638498	HNRNPU|K562	31
chr10	13638200	13639200	+	XLOC_010347|u87|ENSG00000239665|upES	chr10	13638463	13638525	HNRNPA1|HepG2	62
chr10	13638200	13639200	+	XLOC_010347|u87|ENSG00000239665|upES	chr10	13638707	13638762	PPIG|HepG2	55
chr10	13638200	13639200	+	XLOC_010347|u87|ENSG00000239665|upES	chr10	13638843	13638857	UCHL5|K562	14
chr10	13638200	13639200	+	XLOC_010347|u87|ENSG00000239665|upES	chr10	13638700	13638762	SRSF1|K562	62
chr10	13638200	13639200	+	XLOC_010347|u87|ENSG00000239665|upES	chr10	13638622	13638681	HNRNPA1|K562	59
chr10	13638200	13639200	+	XLOC_010347|u87|ENSG00000239665|upES	chr10	13638905	13638915	UCHL5|K562	10
chr10	13638200	13639200	+	XLOC_010347|u87|ENSG00000239665|upES	chr10	13638455	13638494	EIF3D|HepG2	39
chr10	13638200	13639200	+	XLOC_010347|u87|ENSG00000239665|upES	chr10	13638628	13638651	HNRNPA1|HepG2	23
chr10	13638200	13639200	+	XLOC_010347|u87|ENSG00000239665|upES	chr10	13638682	13638744	KHSRP|K562	62
chr10	13638200	13639200	+	XLOC_010347|u87|ENSG00000239665|upES	chr10	13638699	13638715	TARDBP|K562	16
chr10	13638200	13639200	+	XLOC_010347|u87|ENSG00000239665|upES	chr10	13638681	13638750	U2AF2|HepG2	69
chr10	13638200	13639200	+	XLOC_010347|u87|ENSG00000239665|upES	chr10	13638933	13638960	FASTKD2|HepG2	27
chr10	13638200	13639200	+	XLOC_010347|u87|ENSG00000239665|upES	chr10	13639124	13639162	KHSRP|K562	38
chr10	13638200	13639200	+	XLOC_010347|u87|ENSG00000239665|upES	chr10	13638722	13638760	DDX24|K562	38
chr10	13638200	13639200	+	XLOC_010347|u87|ENSG00000239665|upES	chr10	13638865	13638922	GRWD1|HepG2	57
chr10	13638200	13639200	+	XLOC_010347|u87|ENSG00000239665|upES	chr10	13638714	13638745	SRSF7|K562	31
chr10	13638200	13639200	+	XLOC_010347|u87|ENSG00000239665|upES	chr10	13638700	13638728	RBFOX2|K562	28
chr10	13638200	13639200	+	XLOC_010347|u87|ENSG00000239665|upES	chr10	13639016	13639043	HNRNPM|HepG2	27
chr10	13638200	13639200	+	XLOC_010347|u87|ENSG00000239665|upES	chr10	13638205	13638245	TAF15|HepG2	40
chr10	13638200	13639200	+	XLOC_010347|u87|ENSG00000239665|upES	chr10	13639150	13639160	U2AF2|K562	10
chr10	13638200	13639200	+	XLOC_010347|u87|ENSG00000239665|upES	chr10	13638504	13638531	TIA1|K562	27
chr10	13638200	13639200	+	XLOC_010347|u87|ENSG00000239665|upES	chr10	13638673	13638757	U2AF1|HepG2	84
chr10	13638200	13639200	+	XLOC_010347|u87|ENSG00000239665|upES	chr10	13638921	13638985	CDC40|HepG2	64
chr10	13638200	13639200	+	XLOC_010347|u87|ENSG00000239665|upES	chr10	13639168	13639191	SUGP2|HepG2	23
chr10	13638200	13639200	+	XLOC_010347|u87|ENSG00000239665|upES	chr10	13638222	13638245	TIA1|K562	23
chr10	13638200	13639200	+	XLOC_010347|u87|ENSG00000239665|upES	chr10	13638693	13638744	UCHL5|HepG2	51
chr10	13638200	13639200	+	XLOC_010347|u87|ENSG00000239665|upES	chr10	13638203	13638224	PPIL4|K562	21
chr10	13638200	13639200	+	XLOC_010347|u87|ENSG00000239665|upES	chr10	13638677	13638736	U2AF2|HepG2	59
chr10	13638200	13639200	+	XLOC_010347|u87|ENSG00000239665|upES	chr10	13638948	13638976	KHSRP|K562	28
chr10	13638200	13639200	+	XLOC_010347|u87|ENSG00000239665|upES	chr10	13638640	13638674	HNRNPU|HepG2	34
chr10	13638200	13639200	+	XLOC_010347|u87|ENSG00000239665|upES	chr10	13639160	13639192	TAF15|K562	32
chr10	13638200	13639200	+	XLOC_010347|u87|ENSG00000239665|upES	chr10	13638672	13638734	U2AF2|K562	62
chr10	13638200	13639200	+	XLOC_010347|u87|ENSG00000239665|upES	chr10	13638944	13639045	TIA1|K562	101
chr10	13638200	13639200	+	XLOC_010347|u87|ENSG00000239665|upES	chr10	13638465	13638510	CSTF2T|K562	45
chr10	13638200	13639200	+	XLOC_010347|u87|ENSG00000239665|upES	chr10	13638452	13638485	RBFOX2|K562	33
chr10	13638200	13639200	+	XLOC_010347|u87|ENSG00000239665|upES	chr10	13638518	13638547	HNRNPU|HepG2	29
chr10	13638200	13639200	+	XLOC_010347|u87|ENSG00000239665|upES	chr10	13638876	13638911	ZNF622|K562	35
chr10	13638200	13639200	+	XLOC_010347|u87|ENSG00000239665|upES	chr10	13638910	13638961	PRPF8|HepG2	51
chr10	13638200	13639200	+	XLOC_010347|u87|ENSG00000239665|upES	chr10	13638691	13638723	PUM2|K562	32
chr10	13638200	13639200	+	XLOC_010347|u87|ENSG00000239665|upES	chr10	13638943	13638971	LSM11|HepG2	28
chr10	13638200	13639200	+	XLOC_010347|u87|ENSG00000239665|upES	chr10	13638314	13638340	SUGP2|HepG2	26
chr10	13638200	13639200	+	XLOC_010347|u87|ENSG00000239665|upES	chr10	13638775	13638826	U2AF1|HepG2	51
chr10	13638200	13639200	+	XLOC_010347|u87|ENSG00000239665|upES	chr10	13638700	13638717	PPIG|HepG2	17
chr10	13638200	13639200	+	XLOC_010347|u87|ENSG00000239665|upES	chr10	13638810	13638848	PCBP2|HepG2	38
chr10	13638200	13639200	+	XLOC_010347|u87|ENSG00000239665|upES	chr10	13639057	13639100	CSTF2|HepG2	43
chr10	13638200	13639200	+	XLOC_010347|u87|ENSG00000239665|upES	chr10	13638702	13638714	CPSF6|K562	12
chr10	13638200	13639200	+	XLOC_010347|u87|ENSG00000239665|upES	chr10	13638827	13638862	UCHL5|HepG2	35
chr10	13638200	13639200	+	XLOC_010347|u87|ENSG00000239665|upES	chr10	13638735	13638761	LIN28B|K562	26
chr10	13638200	13639200	+	XLOC_010347|u87|ENSG00000239665|upES	chr10	13638700	13638706	UCHL5|K562	6
chr10	13638200	13639200	+	XLOC_010347|u87|ENSG00000239665|upES	chr10	13638732	13638766	SRSF1|HepG2	34
chr10	13638200	13639200	+	XLOC_010347|u87|ENSG00000239665|upES	chr10	13638389	13638413	HNRNPUL1|K562	24
chr10	13638200	13639200	+	XLOC_010347|u87|ENSG00000239665|upES	chr10	13638193	13638242	HNRNPC|HepG2	42
chr10	13638200	13639200	+	XLOC_010347|u87|ENSG00000239665|upES	chr10	13638740	13638754	UCHL5|K562	14
chr10	13638200	13639200	+	XLOC_010347|u87|ENSG00000239665|upES	chr10	13638430	13638448	HNRNPC|HepG2	18
chr10	13638200	13639200	+	XLOC_010347|u87|ENSG00000239665|upES	chr10	13638708	13638760	AGGF1|HepG2	52
chr10	13638200	13639200	+	XLOC_010347|u87|ENSG00000239665|upES	chr10	13638909	13638949	BUD13|K562	40
chr10	13638200	13639200	+	XLOC_010347|u87|ENSG00000239665|upES	chr10	13638727	13638762	SRSF1|HepG2	35
chr10	13638200	13639200	+	XLOC_010347|u87|ENSG00000239665|upES	chr10	13638697	13638744	GRWD1|HepG2	47
chr10	13638200	13639200	+	XLOC_010347|u87|ENSG00000239665|upES	chr10	13638617	13638654	TAF15|HepG2	37
chr10	13638200	13639200	+	XLOC_010347|u87|ENSG00000239665|upES	chr10	13638704	13638771	FASTKD2|HepG2	67
chr10	13638200	13639200	+	XLOC_010347|u87|ENSG00000239665|upES	chr10	13639019	13639030	U2AF1|K562	11
chr10	13638200	13639200	+	XLOC_010347|u87|ENSG00000239665|upES	chr10	13638787	13638859	U2AF2|HepG2	72
chr10	13638200	13639200	+	XLOC_010347|u87|ENSG00000239665|upES	chr10	13639031	13639052	TIA1|K562	21
chr10	13638200	13639200	+	XLOC_010347|u87|ENSG00000239665|upES	chr10	13638725	13638759	CPSF6|K562	34
chr10	13638200	13639200	+	XLOC_010347|u87|ENSG00000239665|upES	chr10	13638690	13638763	U2AF1|HepG2	73
chr10	13638200	13639200	+	XLOC_010347|u87|ENSG00000239665|upES	chr10	13638708	13638750	SRSF1|K562	42
chr10	13638200	13639200	+	XLOC_010347|u87|ENSG00000239665|upES	chr10	13638313	13638348	HNRNPC|HepG2	35
chr10	13638200	13639200	+	XLOC_010347|u87|ENSG00000239665|upES	chr10	13638947	13638983	TIA1|K562	36
chr10	13638200	13639200	+	XLOC_010347|u87|ENSG00000239665|upES	chr10	13639198	13639240	AGO2|HEK293S	2
chr10	13638200	13639200	+	XLOC_010347|u87|ENSG00000239665|upES	chr10	13639115	13639143	HNRNPUL1|HepG2	28
chrX	102600963	102601963	+	XLOC_010347|u87|ENSG00000271147|upES	chrX	102601563	102601603	FAM120A|HepG2	40
chrX	102600963	102601963	+	XLOC_010347|u87|ENSG00000271147|upES	chrX	102601470	102601493	CDC40|HepG2	23
chrX	102600963	102601963	+	XLOC_010347|u87|ENSG00000271147|upES	chrX	102601172	102601208	BUD13|K562	36
chrX	102600963	102601963	+	XLOC_010347|u87|ENSG00000271147|upES	chrX	102601864	102601888	DGCR8|HepG2	24
chrX	102600963	102601963	+	XLOC_010347|u87|ENSG00000271147|upES	chrX	102601379	102601416	HNRNPU|K562	37
chrX	102600963	102601963	+	XLOC_010347|u87|ENSG00000271147|upES	chrX	102601461	102601517	BUD13|K562	56
chrX	102600963	102601963	+	XLOC_010347|u87|ENSG00000271147|upES	chrX	102601415	102601484	BUD13|HepG2	69
chrX	102600963	102601963	+	XLOC_010347|u87|ENSG00000271147|upES	chrX	102601863	102601891	U2AF1|K562	28
chrX	102600963	102601963	+	XLOC_010347|u87|ENSG00000271147|upES	chrX	102601390	102601428	CSTF2T|HepG2	38
chrX	102600963	102601963	+	XLOC_010347|u87|ENSG00000271147|upES	chrX	102601463	102601470	CDC40|HepG2	7
chrX	102600963	102601963	+	XLOC_010347|u87|ENSG00000271147|upES	chrX	102601883	102601948	GRWD1|HepG2	65
chrX	102600963	102601963	+	XLOC_010347|u87|ENSG00000271147|upES	chrX	102601340	102601370	XRN2|HepG2	30
chrX	102600963	102601963	+	XLOC_010347|u87|ENSG00000271147|upES	chrX	102601583	102601616	HNRNPA1|HepG2	33
chrX	102600963	102601963	+	XLOC_010347|u87|ENSG00000271147|upES	chrX	102601864	102601915	U2AF2|HepG2	51
chrX	102600963	102601963	+	XLOC_010347|u87|ENSG00000271147|upES	chrX	102601163	102601188	RBM5|HepG2	25
chrX	102600963	102601963	+	XLOC_010347|u87|ENSG00000271147|upES	chrX	102601926	102601951	METAP2|K562	25
chrX	102600963	102601963	+	XLOC_010347|u87|ENSG00000271147|upES	chrX	102601895	102601935	CSTF2|HepG2	40
chrX	102600963	102601963	+	XLOC_010347|u87|ENSG00000271147|upES	chrX	102601898	102601945	SRSF1|HepG2	47
chrX	102600963	102601963	+	XLOC_010347|u87|ENSG00000271147|upES	chrX	102601555	102601596	AUH|HepG2	41
chrX	102600963	102601963	+	XLOC_010347|u87|ENSG00000271147|upES	chrX	102601876	102601938	RBM15|HepG2	62
chrX	102600963	102601963	+	XLOC_010347|u87|ENSG00000271147|upES	chrX	102601112	102601139	PRPF8|K562	27
chrX	102600963	102601963	+	XLOC_010347|u87|ENSG00000271147|upES	chrX	102601154	102601180	HNRNPA1|K562	26
chrX	102600963	102601963	+	XLOC_010347|u87|ENSG00000271147|upES	chrX	102601887	102601950	PPIG|HepG2	63
chrX	102600963	102601963	+	XLOC_010347|u87|ENSG00000271147|upES	chrX	102601792	102601821	PRPF8|HepG2	29
chrX	102600963	102601963	+	XLOC_010347|u87|ENSG00000271147|upES	chrX	102601861	102601911	U2AF2|HepG2	50
chrX	102600963	102601963	+	XLOC_010347|u87|ENSG00000271147|upES	chrX	102601863	102601883	SF3B1|K562	20
chrX	102600963	102601963	+	XLOC_010347|u87|ENSG00000271147|upES	chrX	102601400	102601424	RBM5|HepG2	24
chrX	102600963	102601963	+	XLOC_010347|u87|ENSG00000271147|upES	chrX	102601791	102601855	SF3B4|K562	64
chrX	102600963	102601963	+	XLOC_010347|u87|ENSG00000271147|upES	chrX	102600968	102601000	YBX3|K562	32
chrX	102600963	102601963	+	XLOC_010347|u87|ENSG00000271147|upES	chrX	102601463	102601495	CSTF2T|K562	32
chrX	102600963	102601963	+	XLOC_010347|u87|ENSG00000271147|upES	chrX	102601463	102601506	ZNF622|K562	43
chrX	102600963	102601963	+	XLOC_010347|u87|ENSG00000271147|upES	chrX	102601405	102601414	HNRNPA1|HepG2	9
chrX	102600963	102601963	+	XLOC_010347|u87|ENSG00000271147|upES	chrX	102601151	102601200	PRPF8|HepG2	49
chrX	102600963	102601963	+	XLOC_010347|u87|ENSG00000271147|upES	chrX	102601692	102601717	EIF3D|HepG2	25
chrX	102600963	102601963	+	XLOC_010347|u87|ENSG00000271147|upES	chrX	102601559	102601601	EFTUD2|K562	42
chrX	102600963	102601963	+	XLOC_010347|u87|ENSG00000271147|upES	chrX	102601195	102601228	PCBP2|HepG2	33
chrX	102600963	102601963	+	XLOC_010347|u87|ENSG00000271147|upES	chrX	102601602	102601626	LSM11|HepG2	24
chrX	102600963	102601963	+	XLOC_010347|u87|ENSG00000271147|upES	chrX	102601883	102601934	FMR1|K562	51
chrX	102600963	102601963	+	XLOC_010347|u87|ENSG00000271147|upES	chrX	102601581	102601616	HNRNPUL1|HepG2	35
chrX	102600963	102601963	+	XLOC_010347|u87|ENSG00000271147|upES	chrX	102601603	102601656	DGCR8|HepG2	53
chrX	102600963	102601963	+	XLOC_010347|u87|ENSG00000271147|upES	chrX	102601725	102601755	HNRNPA1|HepG2	30
chrX	102600963	102601963	+	XLOC_010347|u87|ENSG00000271147|upES	chrX	102601462	102601504	U2AF1|HepG2	42
chrX	102600963	102601963	+	XLOC_010347|u87|ENSG00000271147|upES	chrX	102601003	102601026	FASTKD2|K562	23
chrX	102600963	102601963	+	XLOC_010347|u87|ENSG00000271147|upES	chrX	102601879	102601906	SND1|K562	27
chrX	102600963	102601963	+	XLOC_010347|u87|ENSG00000271147|upES	chrX	102600949	102600976	DDX55|HepG2	13
chrX	102600963	102601963	+	XLOC_010347|u87|ENSG00000271147|upES	chrX	102601796	102601835	SF3B4|K562	39
chrX	102600963	102601963	+	XLOC_010347|u87|ENSG00000271147|upES	chrX	102601796	102601825	SF3B4|HepG2	29
chrX	102600963	102601963	+	XLOC_010347|u87|ENSG00000271147|upES	chrX	102601862	102601920	U2AF2|K562	58
chrX	102600963	102601963	+	XLOC_010347|u87|ENSG00000271147|upES	chrX	102601569	102601617	PRPF8|K562	48
chrX	102600963	102601963	+	XLOC_010347|u87|ENSG00000271147|upES	chrX	102601476	102601527	RBM5|HepG2	51
chrX	102600963	102601963	+	XLOC_010347|u87|ENSG00000271147|upES	chrX	102601495	102601497	GRWD1|HepG2	2
chrX	102600963	102601963	+	XLOC_010347|u87|ENSG00000271147|upES	chrX	102601885	102601926	CSTF2T|HepG2	41
chrX	102600963	102601963	+	XLOC_010347|u87|ENSG00000271147|upES	chrX	102601358	102601393	SAFB2|K562	35
chrX	102600963	102601963	+	XLOC_010347|u87|ENSG00000271147|upES	chrX	102601046	102601056	LARP4|K562	10
chrX	102600963	102601963	+	XLOC_010347|u87|ENSG00000271147|upES	chrX	102601348	102601384	CSTF2|HepG2	36
chrX	102600963	102601963	+	XLOC_010347|u87|ENSG00000271147|upES	chrX	102601455	102601503	SUPV3L1|HepG2	48
chrX	102600963	102601963	+	XLOC_010347|u87|ENSG00000271147|upES	chrX	102601878	102601943	YBX3|K562	65
chrX	102600963	102601963	+	XLOC_010347|u87|ENSG00000271147|upES	chrX	102601449	102601496	BUD13|HepG2	47
chrX	102600963	102601963	+	XLOC_010347|u87|ENSG00000271147|upES	chrX	102601896	102601934	EFTUD2|K562	38
chrX	102600963	102601963	+	XLOC_010347|u87|ENSG00000271147|upES	chrX	102601575	102601610	FAM120A|HepG2	35
chrX	102600963	102601963	+	XLOC_010347|u87|ENSG00000271147|upES	chrX	102601573	102601606	BUD13|HepG2	33
chrX	102600963	102601963	+	XLOC_010347|u87|ENSG00000271147|upES	chrX	102601356	102601405	TAF15|HepG2	49
chrX	102600963	102601963	+	XLOC_010347|u87|ENSG00000271147|upES	chrX	102601879	102601908	UCHL5|K562	29
chrX	102600963	102601963	+	XLOC_010347|u87|ENSG00000271147|upES	chrX	102601879	102601901	ZNF622|K562	22
chrX	102600963	102601963	+	XLOC_010347|u87|ENSG00000271147|upES	chrX	102601318	102601372	XRN2|HepG2	54
chrX	102600963	102601963	+	XLOC_010347|u87|ENSG00000271147|upES	chrX	102601913	102601944	TRA2A|K562	31
chrX	102600963	102601963	+	XLOC_010347|u87|ENSG00000271147|upES	chrX	102601370	102601420	HNRNPU|K562	50
chrX	102600963	102601963	+	XLOC_010347|u87|ENSG00000271147|upES	chrX	102601455	102601492	U2AF2|HepG2	37
chrX	102600963	102601963	+	XLOC_010347|u87|ENSG00000271147|upES	chrX	102601399	102601434	SF3B4|HepG2	35
chrX	102600963	102601963	+	XLOC_010347|u87|ENSG00000271147|upES	chrX	102601901	102601936	DDX59|HepG2	35
chrX	102600963	102601963	+	XLOC_010347|u87|ENSG00000271147|upES	chrX	102601465	102601502	EIF3D|HepG2	37
chrX	102600963	102601963	+	XLOC_010347|u87|ENSG00000271147|upES	chrX	102601560	102601599	EFTUD2|K562	39
chrX	102600963	102601963	+	XLOC_010347|u87|ENSG00000271147|upES	chrX	102601553	102601594	CSTF2|HepG2	41
chrX	102600963	102601963	+	XLOC_010347|u87|ENSG00000271147|upES	chrX	102601913	102601929	RBM15|K562	16
chrX	102600963	102601963	+	XLOC_010347|u87|ENSG00000271147|upES	chrX	102601870	102601896	PRPF8|K562	26
chrX	102600963	102601963	+	XLOC_010347|u87|ENSG00000271147|upES	chrX	102601033	102601068	PRPF8|K562	35
chrX	102600963	102601963	+	XLOC_010347|u87|ENSG00000271147|upES	chrX	102601607	102601617	U2AF1|HepG2	10
chrX	102600963	102601963	+	XLOC_010347|u87|ENSG00000271147|upES	chrX	102601564	102601595	HNRNPU|HepG2	31
chrX	102600963	102601963	+	XLOC_010347|u87|ENSG00000271147|upES	chrX	102601025	102601032	ZNF622|K562	7
chrX	102600963	102601963	+	XLOC_010347|u87|ENSG00000271147|upES	chrX	102601571	102601615	EFTUD2|HepG2	44
chrX	102600963	102601963	+	XLOC_010347|u87|ENSG00000271147|upES	chrX	102601470	102601509	PPIG|HepG2	39
chrX	102600963	102601963	+	XLOC_010347|u87|ENSG00000271147|upES	chrX	102601461	102601493	PPIL4|K562	32
chrX	102600963	102601963	+	XLOC_010347|u87|ENSG00000271147|upES	chrX	102601462	102601506	YBX3|K562	44
chrX	102600963	102601963	+	XLOC_010347|u87|ENSG00000271147|upES	chrX	102601885	102601930	UCHL5|HepG2	45
chrX	102600963	102601963	+	XLOC_010347|u87|ENSG00000271147|upES	chrX	102601578	102601629	XRN2|HepG2	51
chrX	102600963	102601963	+	XLOC_010347|u87|ENSG00000271147|upES	chrX	102601571	102601619	CSTF2T|K562	48
chrX	102600963	102601963	+	XLOC_010347|u87|ENSG00000271147|upES	chrX	102601891	102601940	UCHL5|HepG2	49
chrX	102600963	102601963	+	XLOC_010347|u87|ENSG00000271147|upES	chrX	102601458	102601501	BUD13|K562	43
chrX	102600963	102601963	+	XLOC_010347|u87|ENSG00000271147|upES	chrX	102601289	102601321	SRSF9|HepG2	32
chrX	102600963	102601963	+	XLOC_010347|u87|ENSG00000271147|upES	chrX	102601361	102601398	TAF15|HepG2	37
chrX	102600963	102601963	+	XLOC_010347|u87|ENSG00000271147|upES	chrX	102601463	102601489	GRWD1|HepG2	26
chrX	102600963	102601963	+	XLOC_010347|u87|ENSG00000271147|upES	chrX	102601021	102601067	PRPF8|HepG2	46
chrX	102600963	102601963	+	XLOC_010347|u87|ENSG00000271147|upES	chrX	102601886	102601937	GRWD1|HepG2	51
chrX	102600963	102601963	+	XLOC_010347|u87|ENSG00000271147|upES	chrX	102601567	102601590	BCCIP|HepG2	23
chrX	102600963	102601963	+	XLOC_010347|u87|ENSG00000271147|upES	chrX	102601467	102601511	HNRNPU|K562	44
chrX	102600963	102601963	+	XLOC_010347|u87|ENSG00000271147|upES	chrX	102601197	102601223	EFTUD2|K562	26
chrX	102600963	102601963	+	XLOC_010347|u87|ENSG00000271147|upES	chrX	102601802	102601849	BUD13|HepG2	47
chrX	102600963	102601963	+	XLOC_010347|u87|ENSG00000271147|upES	chrX	102601503	102601510	GRWD1|HepG2	7
chrX	102600963	102601963	+	XLOC_010347|u87|ENSG00000271147|upES	chrX	102601107	102601143	SF3B4|K562	36
chrX	102600963	102601963	+	XLOC_010347|u87|ENSG00000271147|upES	chrX	102601897	102601929	DDX42|K562	32
chrX	102600963	102601963	+	XLOC_010347|u87|ENSG00000271147|upES	chrX	102601457	102601502	UCHL5|HepG2	45
chrX	102600963	102601963	+	XLOC_010347|u87|ENSG00000271147|upES	chrX	102601575	102601605	XRN2|HepG2	30
chrX	102600963	102601963	+	XLOC_010347|u87|ENSG00000271147|upES	chrX	102601569	102601599	KHSRP|K562	30
chrX	102600963	102601963	+	XLOC_010347|u87|ENSG00000271147|upES	chrX	102601567	102601601	CDC40|HepG2	34
chrX	102600963	102601963	+	XLOC_010347|u87|ENSG00000271147|upES	chrX	102601850	102601874	PRPF8|K562	24
chrX	102600963	102601963	+	XLOC_010347|u87|ENSG00000271147|upES	chrX	102601011	102601031	UCHL5|K562	20
chrX	102600963	102601963	+	XLOC_010347|u87|ENSG00000271147|upES	chrX	102601463	102601488	UCHL5|HepG2	25
chrX	102600963	102601963	+	XLOC_010347|u87|ENSG00000271147|upES	chrX	102601876	102601942	PPIG|HepG2	66
chrX	102600963	102601963	+	XLOC_010347|u87|ENSG00000271147|upES	chrX	102601864	102601894	U2AF2|K562	30
chrX	102600963	102601963	+	XLOC_010347|u87|ENSG00000271147|upES	chrX	102601889	102601951	SRSF9|HepG2	62
chrX	102600963	102601963	+	XLOC_010347|u87|ENSG00000271147|upES	chrX	102601484	102601520	SRSF9|HepG2	36
chrX	102600963	102601963	+	XLOC_010347|u87|ENSG00000271147|upES	chrX	102601724	102601753	DROSHA|K562	29
chrX	102600963	102601963	+	XLOC_010347|u87|ENSG00000271147|upES	chrX	102601860	102601913	U2AF1|HepG2	53
chrX	102600963	102601963	+	XLOC_010347|u87|ENSG00000271147|upES	chrX	102601891	102601914	EIF3D|HepG2	23
chrX	102600963	102601963	+	XLOC_010347|u87|ENSG00000271147|upES	chrX	102601196	102601215	EIF3D|HepG2	19
chrX	102600963	102601963	+	XLOC_010347|u87|ENSG00000271147|upES	chrX	102601325	102601372	BCCIP|HepG2	47
chrX	102600963	102601963	+	XLOC_010347|u87|ENSG00000271147|upES	chrX	102601468	102601511	SRSF1|K562	43
chrX	102600963	102601963	+	XLOC_010347|u87|ENSG00000271147|upES	chrX	102601553	102601625	PRPF8|HepG2	72
chrX	102600963	102601963	+	XLOC_010347|u87|ENSG00000271147|upES	chrX	102601371	102601407	EFTUD2|HepG2	36
chrX	102600963	102601963	+	XLOC_010347|u87|ENSG00000271147|upES	chrX	102601024	102601104	AGGF1|HepG2	80
chrX	102600963	102601963	+	XLOC_010347|u87|ENSG00000271147|upES	chrX	102601491	102601510	YBX3|K562	19
chrX	102600963	102601963	+	XLOC_010347|u87|ENSG00000271147|upES	chrX	102601542	102601595	TIA1|HepG2	53
chrX	102600963	102601963	+	XLOC_010347|u87|ENSG00000271147|upES	chrX	102601117	102601154	TIA1|K562	37
chrX	102600963	102601963	+	XLOC_010347|u87|ENSG00000271147|upES	chrX	102601471	102601499	DDX3X|HepG2	28
chrX	102600963	102601963	+	XLOC_010347|u87|ENSG00000271147|upES	chrX	102601453	102601495	DDX55|HepG2	42
chrX	102600963	102601963	+	XLOC_010347|u87|ENSG00000271147|upES	chrX	102601056	102601090	LARP4|K562	34
chrX	102600963	102601963	+	XLOC_010347|u87|ENSG00000271147|upES	chrX	102601106	102601141	TIA1|HepG2	35
chrX	102600963	102601963	+	XLOC_010347|u87|ENSG00000271147|upES	chrX	102601884	102601946	SRSF1|K562	62
chrX	102600963	102601963	+	XLOC_010347|u87|ENSG00000271147|upES	chrX	102601538	102601577	PRPF8|HepG2	39
chrX	102600963	102601963	+	XLOC_010347|u87|ENSG00000271147|upES	chrX	102601391	102601425	SF3B4|HepG2	34
chrX	102600963	102601963	+	XLOC_010347|u87|ENSG00000271147|upES	chrX	102601471	102601504	U2AF1|HepG2	33
chrX	102600963	102601963	+	XLOC_010347|u87|ENSG00000271147|upES	chrX	102601315	102601337	HNRNPL|HepG2	22
chrX	102600963	102601963	+	XLOC_010347|u87|ENSG00000271147|upES	chrX	102600952	102601017	YBX3|K562	54
chrX	102600963	102601963	+	XLOC_010347|u87|ENSG00000271147|upES	chrX	102601146	102601177	TAF15|HepG2	31
chrX	102600963	102601963	+	XLOC_010347|u87|ENSG00000271147|upES	chrX	102601456	102601496	PPIG|HepG2	40
chrX	102600963	102601963	+	XLOC_010347|u87|ENSG00000271147|upES	chrX	102601457	102601486	U2AF2|HepG2	29
chrX	102600963	102601963	+	XLOC_010347|u87|ENSG00000271147|upES	chrX	102601536	102601606	HNRNPUL1|HepG2	70
chrX	102600963	102601963	+	XLOC_010347|u87|ENSG00000271147|upES	chrX	102601411	102601448	SF3B4|K562	37
chrX	102600963	102601963	+	XLOC_010347|u87|ENSG00000271147|upES	chrX	102601278	102601317	RBM15|HepG2	39
chrX	102600963	102601963	+	XLOC_010347|u87|ENSG00000271147|upES	chrX	102601025	102601037	CDC40|HepG2	12
chrX	102600963	102601963	+	XLOC_010347|u87|ENSG00000271147|upES	chrX	102601898	102601957	MTPAP|K562	59
chrX	102600963	102601963	+	XLOC_010347|u87|ENSG00000271147|upES	chrX	102601402	102601436	QKI|HepG2	34
chrX	102600963	102601963	+	XLOC_010347|u87|ENSG00000271147|upES	chrX	102601466	102601488	RBFOX2|K562	22
chrX	102600963	102601963	+	XLOC_010347|u87|ENSG00000271147|upES	chrX	102601476	102601502	PTBP1|HepG2	26
chrX	102600963	102601963	+	XLOC_010347|u87|ENSG00000271147|upES	chrX	102601118	102601153	XRN2|HepG2	35
chrX	102600963	102601963	+	XLOC_010347|u87|ENSG00000271147|upES	chrX	102601322	102601360	U2AF1|HepG2	38
chrX	102600963	102601963	+	XLOC_010347|u87|ENSG00000271147|upES	chrX	102601462	102601482	NCBP2|HepG2	20
chrX	102600963	102601963	+	XLOC_010347|u87|ENSG00000271147|upES	chrX	102601461	102601486	SMNDC1|K562	25
chrX	102600963	102601963	+	XLOC_010347|u87|ENSG00000271147|upES	chrX	102601465	102601504	EIF3H|HepG2	39
chrX	102600963	102601963	+	XLOC_010347|u87|ENSG00000271147|upES	chrX	102601863	102601910	U2AF1|HepG2	47
chrX	102600963	102601963	+	XLOC_010347|u87|ENSG00000271147|upES	chrX	102601294	102601327	HNRNPA1|HepG2	33
chrX	102600963	102601963	+	XLOC_010347|u87|ENSG00000271147|upES	chrX	102601453	102601495	U2AF2|K562	42
chrX	102600963	102601963	+	XLOC_010347|u87|ENSG00000271147|upES	chrX	102601575	102601596	TAF15|K562	21
chrX	102600963	102601963	+	XLOC_010347|u87|ENSG00000271147|upES	chrX	102601718	102601759	HNRNPA1|HepG2	41
chrX	102600963	102601963	+	XLOC_010347|u87|ENSG00000271147|upES	chrX	102601375	102601408	HNRNPU|HepG2	33
chrX	102600963	102601963	+	XLOC_010347|u87|ENSG00000271147|upES	chrX	102601890	102601934	LARP4|K562	44
chrX	102600963	102601963	+	XLOC_010347|u87|ENSG00000271147|upES	chrX	102601893	102601925	FASTKD2|HepG2	32
chrX	102600963	102601963	+	XLOC_010347|u87|ENSG00000271147|upES	chrX	102601888	102601930	RPS5|HepG2	42
chr7	30578730	30579730	+	XLOC_010347|u87|ENSG00000196295|upES	chr7	30579231	30579266	DDX24|K562	35
chr7	30578730	30579730	+	XLOC_010347|u87|ENSG00000196295|upES	chr7	30579141	30579193	CDC40|HepG2	52
chr7	30578730	30579730	+	XLOC_010347|u87|ENSG00000196295|upES	chr7	30579163	30579193	NCBP2|K562	30
chr7	30578730	30579730	+	XLOC_010347|u87|ENSG00000196295|upES	chr7	30579136	30579197	U2AF2|HepG2	61
chr7	30578730	30579730	+	XLOC_010347|u87|ENSG00000196295|upES	chr7	30579065	30579093	QKI|HepG2	28
chr7	30578730	30579730	+	XLOC_010347|u87|ENSG00000196295|upES	chr7	30579117	30579188	PTBP1|K562	71
chr7	30578730	30579730	+	XLOC_010347|u87|ENSG00000196295|upES	chr7	30579230	30579261	PPIG|HepG2	31
chr7	30578730	30579730	+	XLOC_010347|u87|ENSG00000196295|upES	chr7	30579162	30579195	RBM22|K562	33
chr7	30578730	30579730	+	XLOC_010347|u87|ENSG00000196295|upES	chr7	30579008	30579011	PRPF8|K562	3
chr7	30578730	30579730	+	XLOC_010347|u87|ENSG00000196295|upES	chr7	30579093	30579191	TIA1|K562	98
chr7	30578730	30579730	+	XLOC_010347|u87|ENSG00000196295|upES	chr7	30579230	30579289	ZNF622|K562	59
chr7	30578730	30579730	+	XLOC_010347|u87|ENSG00000196295|upES	chr7	30579093	30579181	U2AF2|K562	88
chr7	30578730	30579730	+	XLOC_010347|u87|ENSG00000196295|upES	chr7	30579153	30579197	TIA1|HepG2	44
chr7	30578730	30579730	+	XLOC_010347|u87|ENSG00000196295|upES	chr7	30579693	30579732	SAFB2|K562	37
chr7	30578730	30579730	+	XLOC_010347|u87|ENSG00000196295|upES	chr7	30579006	30579010	SF3B4|K562	4
chr7	30578730	30579730	+	XLOC_010347|u87|ENSG00000196295|upES	chr7	30579148	30579183	PRPF8|K562	35
chr7	30578730	30579730	+	XLOC_010347|u87|ENSG00000196295|upES	chr7	30579231	30579261	PPIG|HepG2	30
chr7	30578730	30579730	+	XLOC_010347|u87|ENSG00000196295|upES	chr7	30579145	30579178	U2AF1|HepG2	33
chr7	30578730	30579730	+	XLOC_010347|u87|ENSG00000196295|upES	chr7	30579106	30579132	SRSF1|K562	26
chr7	30578730	30579730	+	XLOC_010347|u87|ENSG00000196295|upES	chr7	30579298	30579315	GRWD1|HepG2	17
chr7	30578730	30579730	+	XLOC_010347|u87|ENSG00000196295|upES	chr7	30579081	30579124	U2AF1|HepG2	43
chr7	30578730	30579730	+	XLOC_010347|u87|ENSG00000196295|upES	chr7	30579016	30579062	XPO5|HepG2	46
chr7	30578730	30579730	+	XLOC_010347|u87|ENSG00000196295|upES	chr7	30579305	30579359	SMNDC1|K562	54
chr7	30578730	30579730	+	XLOC_010347|u87|ENSG00000196295|upES	chr7	30579647	30579679	KHDRBS1|K562	32
chr7	30578730	30579730	+	XLOC_010347|u87|ENSG00000196295|upES	chr7	30579308	30579309	SUGP2|HepG2	1
chr7	30578730	30579730	+	XLOC_010347|u87|ENSG00000196295|upES	chr7	30578959	30579364	CSTF2T|HEK293	405
chr7	30578730	30579730	+	XLOC_010347|u87|ENSG00000196295|upES	chr7	30579102	30579177	U2AF2|HepG2	75
chr7	30578730	30579730	+	XLOC_010347|u87|ENSG00000196295|upES	chr7	30579238	30579281	SRSF1|K562	43
chr7	30578730	30579730	+	XLOC_010347|u87|ENSG00000196295|upES	chr7	30578713	30578752	HNRNPK|K562	22
chr7	30578730	30579730	+	XLOC_010347|u87|ENSG00000196295|upES	chr7	30579486	30579515	SAFB2|K562	29
chr7	30578730	30579730	+	XLOC_010347|u87|ENSG00000196295|upES	chr7	30579021	30579055	XRCC6|K562	34
chr7	30578730	30579730	+	XLOC_010347|u87|ENSG00000196295|upES	chr7	30579248	30579284	UCHL5|HepG2	36
chr7	30578730	30579730	+	XLOC_010347|u87|ENSG00000196295|upES	chr7	30579103	30579133	UCHL5|K562	30
chr7	30578730	30579730	+	XLOC_010347|u87|ENSG00000196295|upES	chr7	30579108	30579178	EFTUD2|K562	70
chr7	30578730	30579730	+	XLOC_010347|u87|ENSG00000196295|upES	chr7	30578863	30578909	KHSRP|K562	46
chr7	30578730	30579730	+	XLOC_010347|u87|ENSG00000196295|upES	chr7	30579135	30579178	CSTF2T|K562	43
chr7	30578730	30579730	+	XLOC_010347|u87|ENSG00000196295|upES	chr7	30579309	30579321	UCHL5|HepG2	12
chr7	30578730	30579730	+	XLOC_010347|u87|ENSG00000196295|upES	chr7	30579089	30579146	U2AF2|K562	57
chr7	30578730	30579730	+	XLOC_010347|u87|ENSG00000196295|upES	chr7	30579111	30579182	U2AF1|K562	71
chr7	30578730	30579730	+	XLOC_010347|u87|ENSG00000196295|upES	chr7	30579166	30579186	RBM22|HepG2	20
chr7	30578730	30579730	+	XLOC_010347|u87|ENSG00000196295|upES	chr7	30579002	30579012	U2AF2|K562	10
chr7	30578730	30579730	+	XLOC_010347|u87|ENSG00000196295|upES	chr7	30579230	30579243	UCHL5|K562	13
chr7	30578730	30579730	+	XLOC_010347|u87|ENSG00000196295|upES	chr7	30579230	30579294	GRWD1|HepG2	64
chr7	30578730	30579730	+	XLOC_010347|u87|ENSG00000196295|upES	chr7	30579230	30579274	YBX3|K562	44
chr7	30578730	30579730	+	XLOC_010347|u87|ENSG00000196295|upES	chr7	30579301	30579363	LSM11|K562	62
chr7	30578730	30579730	+	XLOC_010347|u87|ENSG00000196295|upES	chr7	30579230	30579256	LSM11|K562	26
chr7	30578730	30579730	+	XLOC_010347|u87|ENSG00000196295|upES	chr7	30579152	30579190	LARP4|HepG2	38
chr7	30578730	30579730	+	XLOC_010347|u87|ENSG00000196295|upES	chr7	30579165	30579196	AGGF1|K562	31
chr7	30578730	30579730	+	XLOC_010347|u87|ENSG00000196295|upES	chr7	30579230	30579250	UCHL5|HepG2	20
chr7	30578730	30579730	+	XLOC_010347|u87|ENSG00000196295|upES	chr7	30579126	30579201	RBM22|K562	75
chr7	30578730	30579730	+	XLOC_010347|u87|ENSG00000196295|upES	chr7	30579155	30579190	AKAP8L|K562	35
chr7	30578730	30579730	+	XLOC_010347|u87|ENSG00000196295|upES	chr7	30579005	30579010	SF3B4|K562	5
chr7	30578730	30579730	+	XLOC_010347|u87|ENSG00000196295|upES	chr7	30579308	30579314	PPIG|HepG2	6
chr7	30578730	30579730	+	XLOC_010347|u87|ENSG00000196295|upES	chr7	30579006	30579010	U2AF2|HepG2	4
chr7	30578730	30579730	+	XLOC_010347|u87|ENSG00000196295|upES	chr7	30579154	30579186	SF3B4|K562	32
chr7	30578730	30579730	+	XLOC_010347|u87|ENSG00000196295|upES	chr7	30579124	30579183	PTBP1|HepG2	59
chr7	30578730	30579730	+	XLOC_010347|u87|ENSG00000196295|upES	chr7	30579216	30579315	ZNF622|K562	99
chr7	30578730	30579730	+	XLOC_010347|u87|ENSG00000196295|upES	chr7	30579261	30579296	EIF3H|HepG2	35
chr7	30578730	30579730	+	XLOC_010347|u87|ENSG00000196295|upES	chr7	30579005	30579010	GPKOW|K562	5
chr7	30578730	30579730	+	XLOC_010347|u87|ENSG00000196295|upES	chr7	30578886	30578934	HNRNPU|K562	48
chr7	30578730	30579730	+	XLOC_010347|u87|ENSG00000196295|upES	chr7	30579239	30579303	SRSF1|K562	64
chr7	30578730	30579730	+	XLOC_010347|u87|ENSG00000196295|upES	chr7	30579127	30579189	BUD13|K562	62
chr7	30578730	30579730	+	XLOC_010347|u87|ENSG00000196295|upES	chr7	30579380	30579411	U2AF2|K562	31
chr7	30578730	30579730	+	XLOC_010347|u87|ENSG00000196295|upES	chr7	30579154	30579192	U2AF1|K562	38
chr7	30578730	30579730	+	XLOC_010347|u87|ENSG00000196295|upES	chr7	30579230	30579236	BUD13|K562	6
chr7	30578730	30579730	+	XLOC_010347|u87|ENSG00000196295|upES	chr7	30579295	30579335	CSTF2|HepG2	40
chr7	30578730	30579730	+	XLOC_010347|u87|ENSG00000196295|upES	chr7	30579274	30579315	YBX3|K562	41
chr7	30578730	30579730	+	XLOC_010347|u87|ENSG00000196295|upES	chr7	30579238	30579279	EIF3D|HepG2	41
chr7	30578730	30579730	+	XLOC_010347|u87|ENSG00000196295|upES	chr7	30579696	30579757	HNRNPL|K562	34
chr7	30578730	30579730	+	XLOC_010347|u87|ENSG00000196295|upES	chr7	30579227	30579262	UCHL5|K562	35
chr7	30578730	30579730	+	XLOC_010347|u87|ENSG00000196295|upES	chr7	30579006	30579010	U2AF1|K562	4
chr7	30578730	30579730	+	XLOC_010347|u87|ENSG00000196295|upES	chr7	30579167	30579182	RBFOX2|K562	15
chr7	30578730	30579730	+	XLOC_010347|u87|ENSG00000196295|upES	chr7	30579279	30579317	RBM27|K562	38
chr7	30578730	30579730	+	XLOC_010347|u87|ENSG00000196295|upES	chr7	30579103	30579132	BUD13|K562	29
chr7	30578730	30579730	+	XLOC_010347|u87|ENSG00000196295|upES	chr7	30579236	30579271	RBFOX2|K562	35
chr7	30578730	30579730	+	XLOC_010347|u87|ENSG00000196295|upES	chr7	30579115	30579194	PTBP1|K562	79
chr7	30578730	30579730	+	XLOC_010347|u87|ENSG00000196295|upES	chr7	30579230	30579303	BUD13|K562	73
chr7	30578730	30579730	+	XLOC_010347|u87|ENSG00000196295|upES	chr7	30579080	30579137	ZNF622|K562	57
chr7	30578730	30579730	+	XLOC_010347|u87|ENSG00000196295|upES	chr7	30579158	30579186	DHX30|HepG2	28
chr7	30578730	30579730	+	XLOC_010347|u87|ENSG00000196295|upES	chr7	30579096	30579192	TIA1|K562	96
chr7	30578730	30579730	+	XLOC_010347|u87|ENSG00000196295|upES	chr7	30579005	30579009	GPKOW|K562	4
chr7	30578730	30579730	+	XLOC_010347|u87|ENSG00000196295|upES	chr7	30579545	30579577	TBRG4|HepG2	32
chr7	30578730	30579730	+	XLOC_010347|u87|ENSG00000196295|upES	chr7	30579005	30579010	BUD13|K562	5
chr7	30578730	30579730	+	XLOC_010347|u87|ENSG00000196295|upES	chr7	30579116	30579124	UCHL5|HepG2	8
chr7	30578730	30579730	+	XLOC_010347|u87|ENSG00000196295|upES	chr7	30579302	30579371	KHSRP|K562	69
chr7	30578730	30579730	+	XLOC_010347|u87|ENSG00000196295|upES	chr7	30579080	30579174	CSTF2T|K562	94
chr7	30578730	30579730	+	XLOC_010347|u87|ENSG00000196295|upES	chr7	30579103	30579135	ZNF622|K562	32
chr7	30578730	30579730	+	XLOC_010347|u87|ENSG00000196295|upES	chr7	30579242	30579294	YBX3|K562	52
chr7	30578730	30579730	+	XLOC_010347|u87|ENSG00000196295|upES	chr7	30579005	30579006	U2AF2|HepG2	1
chr7	30578730	30579730	+	XLOC_010347|u87|ENSG00000196295|upES	chr7	30579310	30579361	SF3B4|K562	51
chr7	30578730	30579730	+	XLOC_010347|u87|ENSG00000196295|upES	chr7	30579687	30579727	HNRNPA1|K562	40
chr7	30578730	30579730	+	XLOC_010347|u87|ENSG00000196295|upES	chr7	30579152	30579190	NOLC1|K562	38
chr7	30578730	30579730	+	XLOC_010347|u87|ENSG00000196295|upES	chr7	30579005	30579006	U2AF1|K562	1
chr7	30578730	30579730	+	XLOC_010347|u87|ENSG00000196295|upES	chr7	30579132	30579180	ZRANB2|K562	48
chr7	30578730	30579730	+	XLOC_010347|u87|ENSG00000196295|upES	chr7	30579299	30579313	UCHL5|K562	14
chr7	30578730	30579730	+	XLOC_010347|u87|ENSG00000196295|upES	chr7	30579105	30579126	PRPF8|K562	21
chr7	30578730	30579730	+	XLOC_010347|u87|ENSG00000196295|upES	chr7	30579104	30579123	HNRNPUL1|K562	19
chr7	30578730	30579730	+	XLOC_010347|u87|ENSG00000196295|upES	chr7	30579283	30579346	CSTF2|HepG2	63
chr7	30578730	30579730	+	XLOC_010347|u87|ENSG00000196295|upES	chr7	30579232	30579258	SRSF1|HepG2	26
chr7	30578730	30579730	+	XLOC_010347|u87|ENSG00000196295|upES	chr7	30579005	30579006	SF3B4|K562	1
chr7	30578730	30579730	+	XLOC_010347|u87|ENSG00000196295|upES	chr7	30579092	30579105	PTBP1|K562	13
chr7	30578730	30579730	+	XLOC_010347|u87|ENSG00000196295|upES	chr7	30579149	30579189	TIA1|HepG2	40
chr7	30578730	30579730	+	XLOC_010347|u87|ENSG00000196295|upES	chr7	30579535	30579545	TBRG4|HepG2	10
chr7	30578730	30579730	+	XLOC_010347|u87|ENSG00000196295|upES	chr7	30579096	30579178	PRPF8|K562	82
chr7	30578730	30579730	+	XLOC_010347|u87|ENSG00000196295|upES	chr7	30578897	30578935	U2AF2|K562	38
chr7	30578730	30579730	+	XLOC_010347|u87|ENSG00000196295|upES	chr7	30579238	30579275	EFTUD2|HepG2	37
chr7	30578730	30579730	+	XLOC_010347|u87|ENSG00000196295|upES	chr7	30579310	30579315	ZNF622|K562	5
chr7	30578730	30579730	+	XLOC_010347|u87|ENSG00000196295|upES	chr7	30579230	30579249	FMR1|K562	19
chr7	30578730	30579730	+	XLOC_010347|u87|ENSG00000196295|upES	chr7	30579102	30579185	PTBP1|HepG2	83
chr7	30578730	30579730	+	XLOC_010347|u87|ENSG00000196295|upES	chr7	30579133	30579196	RBM22|HepG2	63
chr7	30578730	30579730	+	XLOC_010347|u87|ENSG00000196295|upES	chr7	30579106	30579126	LSM11|K562	20
chr7	30578730	30579730	+	XLOC_010347|u87|ENSG00000196295|upES	chr7	30579314	30579361	SF3B4|HepG2	47
chr7	30578730	30579730	+	XLOC_010347|u87|ENSG00000196295|upES	chr7	30579005	30579010	U2AF2|K562	5
chr7	30578730	30579730	+	XLOC_010347|u87|ENSG00000196295|upES	chr7	30579230	30579284	GRWD1|HepG2	54
chr7	30578730	30579730	+	XLOC_010347|u87|ENSG00000196295|upES	chr7	30579301	30579315	LSM11|HepG2	14
chr7	30578730	30579730	+	XLOC_010347|u87|ENSG00000196295|upES	chr7	30579107	30579132	SF3B4|K562	25
chr7	30578730	30579730	+	XLOC_010347|u87|ENSG00000196295|upES	chr7	30579108	30579126	GRWD1|HepG2	18
chr19	57350825	57351825	+	XLOC_010347|u87|ENSG00000131845|upES	chr19	57351446	57351489	U2AF1|HepG2	43
chr19	57350825	57351825	+	XLOC_010347|u87|ENSG00000131845|upES	chr19	57351479	57351509	RBFOX2|K562	30
chr19	57350825	57351825	+	XLOC_010347|u87|ENSG00000131845|upES	chr19	57351436	57351454	NONO|K562	18
chr19	57350825	57351825	+	XLOC_010347|u87|ENSG00000131845|upES	chr19	57351509	57351535	FMR1|K562	26
chr19	57350825	57351825	+	XLOC_010347|u87|ENSG00000131845|upES	chr19	57351604	57351645	RBM15|K562	41
chr19	57350825	57351825	+	XLOC_010347|u87|ENSG00000131845|upES	chr19	57351666	57351694	CSTF2T|HepG2	28
chr19	57350825	57351825	+	XLOC_010347|u87|ENSG00000131845|upES	chr19	57351690	57351751	HNRNPM|K562	61
chr19	57350825	57351825	+	XLOC_010347|u87|ENSG00000131845|upES	chr19	57351711	57351738	RBM15|HepG2	27
chr19	57350825	57351825	+	XLOC_010347|u87|ENSG00000131845|upES	chr19	57351559	57351583	LIN28B|HepG2	24
chr19	57350825	57351825	+	XLOC_010347|u87|ENSG00000131845|upES	chr19	57351642	57351687	FXR1|K562	45
chr19	57350825	57351825	+	XLOC_010347|u87|ENSG00000131845|upES	chr19	57351517	57351559	SLTM|K562	42
chr19	57350825	57351825	+	XLOC_010347|u87|ENSG00000131845|upES	chr19	57351406	57351444	YBX3|K562	38
chr19	57350825	57351825	+	XLOC_010347|u87|ENSG00000131845|upES	chr19	57351676	57351736	PRPF8|HepG2	60
chr19	57350825	57351825	+	XLOC_010347|u87|ENSG00000131845|upES	chr19	57351543	57351577	SND1|K562	34
chr19	57350825	57351825	+	XLOC_010347|u87|ENSG00000131845|upES	chr19	57351564	57351651	HNRNPM|K562	87
chr19	57350825	57351825	+	XLOC_010347|u87|ENSG00000131845|upES	chr19	57351682	57351719	SRSF1|K562	37
chr19	57350825	57351825	+	XLOC_010347|u87|ENSG00000131845|upES	chr19	57351586	57351661	HNRNPM|K562	75
chr19	57350825	57351825	+	XLOC_010347|u87|ENSG00000131845|upES	chr19	57351592	57351600	HNRNPM|HepG2	8
chr19	57350825	57351825	+	XLOC_010347|u87|ENSG00000131845|upES	chr19	57351594	57351634	HNRNPM|HepG2	40
chr19	57350825	57351825	+	XLOC_010347|u87|ENSG00000131845|upES	chr19	57351570	57351613	RBFOX2|K562	43
chr19	57350825	57351825	+	XLOC_010347|u87|ENSG00000131845|upES	chr19	57351693	57351712	BCCIP|HepG2	19
chr19	57350825	57351825	+	XLOC_010347|u87|ENSG00000131845|upES	chr19	57351675	57351717	PRPF8|K562	42
chr19	57350825	57351825	+	XLOC_010347|u87|ENSG00000131845|upES	chr19	57351697	57351733	PRPF8|K562	36
chr19	57350825	57351825	+	XLOC_010347|u87|ENSG00000131845|upES	chr19	57351555	57351599	EIF3D|HepG2	44
chr19	57350825	57351825	+	XLOC_010347|u87|ENSG00000131845|upES	chr19	57351599	57351611	IGF2BP2|K562	12
chr19	57350825	57351825	+	XLOC_010347|u87|ENSG00000131845|upES	chr19	57351330	57351367	SRSF1|K562	37
chr19	57350825	57351825	+	XLOC_010347|u87|ENSG00000131845|upES	chr19	57351703	57351711	RBM15|HepG2	8
chr19	57350825	57351825	+	XLOC_010347|u87|ENSG00000131845|upES	chr19	57351430	57351492	RBFOX2|HepG2	62
chr19	57350825	57351825	+	XLOC_010347|u87|ENSG00000131845|upES	chr19	57351592	57351622	YBX3|K562	30
chr19	57350825	57351825	+	XLOC_010347|u87|ENSG00000131845|upES	chr19	57351446	57351490	BCCIP|HepG2	44
chr19	57350825	57351825	+	XLOC_010347|u87|ENSG00000131845|upES	chr19	57351667	57351711	SRSF1|HepG2	44
chr19	57350825	57351825	+	XLOC_010347|u87|ENSG00000131845|upES	chr19	57351584	57351619	DDX3X|K562	35
chr19	57350825	57351825	+	XLOC_010347|u87|ENSG00000131845|upES	chr19	57351586	57351621	RBFOX2|HepG2	35
chr19	57350825	57351825	+	XLOC_010347|u87|ENSG00000131845|upES	chr19	57351510	57351542	U2AF2|K562	32
chr19	57350825	57351825	+	XLOC_010347|u87|ENSG00000131845|upES	chr19	57350828	57350852	CSTF2T|HEK293	24
chr19	57350825	57351825	+	XLOC_010347|u87|ENSG00000131845|upES	chr19	57351672	57351750	PRPF8|HepG2	78
chr19	57350825	57351825	+	XLOC_010347|u87|ENSG00000131845|upES	chr19	57351337	57351366	GRWD1|HepG2	29
chr19	57350825	57351825	+	XLOC_010347|u87|ENSG00000131845|upES	chr19	57351540	57351595	EXOSC5|K562	55
chr19	57350825	57351825	+	XLOC_010347|u87|ENSG00000131845|upES	chr19	57351823	57351848	EFTUD2|HepG2	2
chr19	57350825	57351825	+	XLOC_010347|u87|ENSG00000131845|upES	chr19	57351417	57351443	EIF3D|HepG2	26
chr19	57350825	57351825	+	XLOC_010347|u87|ENSG00000131845|upES	chr19	57351415	57351438	GRWD1|HepG2	23
chr19	57350825	57351825	+	XLOC_010347|u87|ENSG00000131845|upES	chr19	57351519	57351549	GRWD1|HepG2	30
chr19	57350825	57351825	+	XLOC_010347|u87|ENSG00000131845|upES	chr19	57351422	57351451	NCBP2|HepG2	29
chr19	57350825	57351825	+	XLOC_010347|u87|ENSG00000131845|upES	chr19	57351734	57351769	CDC40|HepG2	35
chr19	57350825	57351825	+	XLOC_010347|u87|ENSG00000131845|upES	chr19	57351544	57351622	EXOSC5|K562	78
chr19	57350825	57351825	+	XLOC_010347|u87|ENSG00000131845|upES	chr19	57351577	57351582	BCCIP|HepG2	5
chr19	57350825	57351825	+	XLOC_010347|u87|ENSG00000131845|upES	chr19	57351667	57351692	PPIG|HepG2	25
chr19	57350825	57351825	+	XLOC_010347|u87|ENSG00000131845|upES	chr19	57351608	57351637	FMR1|K562	29
chr19	57350825	57351825	+	XLOC_010347|u87|ENSG00000131845|upES	chr19	57351661	57351695	CSTF2T|K562	34
chr19	57350825	57351825	+	XLOC_010347|u87|ENSG00000131845|upES	chr19	57351692	57351749	EFTUD2|HepG2	57
chr19	57350825	57351825	+	XLOC_010347|u87|ENSG00000131845|upES	chr19	57351806	57351842	PRPF8|K562	19
chr19	57350825	57351825	+	XLOC_010347|u87|ENSG00000131845|upES	chr19	57351505	57351531	DDX3X|HepG2	26
chr19	57350825	57351825	+	XLOC_010347|u87|ENSG00000131845|upES	chr19	57351599	57351638	BCCIP|HepG2	39
chr19	57350825	57351825	+	XLOC_010347|u87|ENSG00000131845|upES	chr19	57351418	57351450	NOLC1|K562	32
chr19	57350825	57351825	+	XLOC_010347|u87|ENSG00000131845|upES	chr19	57351420	57351458	SMNDC1|K562	38
chr19	57350825	57351825	+	XLOC_010347|u87|ENSG00000131845|upES	chr19	57350900	57350971	GRWD1|HepG2	71
chr19	57350825	57351825	+	XLOC_010347|u87|ENSG00000131845|upES	chr19	57351598	57351665	SRSF1|HepG2	67
chr19	57350825	57351825	+	XLOC_010347|u87|ENSG00000131845|upES	chr19	57351412	57351487	TIA1|K562	75
chr19	57350825	57351825	+	XLOC_010347|u87|ENSG00000131845|upES	chr19	57351324	57351369	NCBP2|HepG2	45
chr19	57350825	57351825	+	XLOC_010347|u87|ENSG00000131845|upES	chr19	57351416	57351450	UCHL5|HepG2	34
chr19	57350825	57351825	+	XLOC_010347|u87|ENSG00000131845|upES	chr19	57351549	57351586	PRPF8|K562	37
chr19	57350825	57351825	+	XLOC_010347|u87|ENSG00000131845|upES	chr19	57351516	57351537	HNRNPU|K562	21
chr19	57350825	57351825	+	XLOC_010347|u87|ENSG00000131845|upES	chr19	57351429	57351457	FMR1|K562	28
chr3	197003101	197004101	+	XLOC_010347|u87|ENSG00000228109|upES	chr3	197003900	197003915	RPS3|HepG2	15
chr3	197003101	197004101	+	XLOC_010347|u87|ENSG00000228109|upES	chr3	197003370	197003456	U2AF1|K562	86
chr3	197003101	197004101	+	XLOC_010347|u87|ENSG00000228109|upES	chr3	197003246	197003276	XPO5|HepG2	30
chr3	197003101	197004101	+	XLOC_010347|u87|ENSG00000228109|upES	chr3	197003389	197003466	SRSF1|HepG2	77
chr3	197003101	197004101	+	XLOC_010347|u87|ENSG00000228109|upES	chr3	197003415	197003451	FTO|K562	36
chr3	197003101	197004101	+	XLOC_010347|u87|ENSG00000228109|upES	chr3	197003264	197003286	RBFOX2|K562	22
chr3	197003101	197004101	+	XLOC_010347|u87|ENSG00000228109|upES	chr3	197003996	197004019	NKRF|HepG2	23
chr3	197003101	197004101	+	XLOC_010347|u87|ENSG00000228109|upES	chr3	197003239	197003283	GEMIN5|K562	44
chr3	197003101	197004101	+	XLOC_010347|u87|ENSG00000228109|upES	chr3	197003684	197003848	RBFOX2|HepG2	164
chr3	197003101	197004101	+	XLOC_010347|u87|ENSG00000228109|upES	chr3	197003164	197003180	METAP2|K562	16
chr3	197003101	197004101	+	XLOC_010347|u87|ENSG00000228109|upES	chr3	197003791	197003817	XRN2|HepG2	26
chr3	197003101	197004101	+	XLOC_010347|u87|ENSG00000228109|upES	chr3	197003484	197003505	DGCR8|HepG2	21
chr3	197003101	197004101	+	XLOC_010347|u87|ENSG00000228109|upES	chr3	197003918	197003941	TBRG4|K562	23
chr3	197003101	197004101	+	XLOC_010347|u87|ENSG00000228109|upES	chr3	197003985	197004018	U2AF2|HepG2	33
chr3	197003101	197004101	+	XLOC_010347|u87|ENSG00000228109|upES	chr3	197003355	197003455	SLTM|K562	100
chr3	197003101	197004101	+	XLOC_010347|u87|ENSG00000228109|upES	chr3	197003707	197003742	EFTUD2|HepG2	35
chr3	197003101	197004101	+	XLOC_010347|u87|ENSG00000228109|upES	chr3	197003408	197003453	ZRANB2|K562	45
chr3	197003101	197004101	+	XLOC_010347|u87|ENSG00000228109|upES	chr3	197003727	197003730	GTF2F1|HepG2	3
chr3	197003101	197004101	+	XLOC_010347|u87|ENSG00000228109|upES	chr3	197003782	197003815	FAM120A|HepG2	33
chr3	197003101	197004101	+	XLOC_010347|u87|ENSG00000228109|upES	chr3	197003986	197004023	SND1|K562	37
chr3	197003101	197004101	+	XLOC_010347|u87|ENSG00000228109|upES	chr3	197004088	197004118	NCBP2|HepG2	13
chr3	197003101	197004101	+	XLOC_010347|u87|ENSG00000228109|upES	chr3	197003883	197003943	ZRANB2|K562	60
chr3	197003101	197004101	+	XLOC_010347|u87|ENSG00000228109|upES	chr3	197003276	197003288	RBFOX2|K562	12
chr3	197003101	197004101	+	XLOC_010347|u87|ENSG00000228109|upES	chr3	197003389	197003454	XRN2|K562	65
chr3	197003101	197004101	+	XLOC_010347|u87|ENSG00000228109|upES	chr3	197003291	197003301	NONO|K562	10
chr3	197003101	197004101	+	XLOC_010347|u87|ENSG00000228109|upES	chr3	197003549	197003571	XRN2|K562	22
chr3	197003101	197004101	+	XLOC_010347|u87|ENSG00000228109|upES	chr3	197003381	197003455	U2AF2|K562	74
chr3	197003101	197004101	+	XLOC_010347|u87|ENSG00000228109|upES	chr3	197003528	197003566	CSTF2T|HepG2	38
chr3	197003101	197004101	+	XLOC_010347|u87|ENSG00000228109|upES	chr3	197003540	197003549	SF3B1|K562	9
chr3	197003101	197004101	+	XLOC_010347|u87|ENSG00000228109|upES	chr3	197003722	197003747	PCBP2|HepG2	25
chr3	197003101	197004101	+	XLOC_010347|u87|ENSG00000228109|upES	chr3	197004016	197004046	AARS|K562	30
chr3	197003101	197004101	+	XLOC_010347|u87|ENSG00000228109|upES	chr3	197003888	197004017	GRWD1|HepG2	129
chr3	197003101	197004101	+	XLOC_010347|u87|ENSG00000228109|upES	chr3	197003980	197004023	U2AF2|K562	43
chr3	197003101	197004101	+	XLOC_010347|u87|ENSG00000228109|upES	chr3	197003703	197003739	NCBP2|HepG2	36
chr3	197003101	197004101	+	XLOC_010347|u87|ENSG00000228109|upES	chr3	197003253	197003288	IGF2BP3|HepG2	35
chr3	197003101	197004101	+	XLOC_010347|u87|ENSG00000228109|upES	chr3	197004082	197004112	NCBP2|HepG2	19
chr3	197003101	197004101	+	XLOC_010347|u87|ENSG00000228109|upES	chr3	197003239	197003277	DGCR8|K562	38
chr3	197003101	197004101	+	XLOC_010347|u87|ENSG00000228109|upES	chr3	197003196	197003240	EFTUD2|HepG2	44
chr3	197003101	197004101	+	XLOC_010347|u87|ENSG00000228109|upES	chr3	197003794	197003818	SRSF1|K562	24
chr3	197003101	197004101	+	XLOC_010347|u87|ENSG00000228109|upES	chr3	197003466	197003489	RBM15|HepG2	23
chr3	197003101	197004101	+	XLOC_010347|u87|ENSG00000228109|upES	chr3	197003969	197004013	BUD13|K562	44
chr3	197003101	197004101	+	XLOC_010347|u87|ENSG00000228109|upES	chr3	197003395	197003435	PPIL4|K562	40
chr3	197003101	197004101	+	XLOC_010347|u87|ENSG00000228109|upES	chr3	197003359	197003412	METAP2|K562	53
chr3	197003101	197004101	+	XLOC_010347|u87|ENSG00000228109|upES	chr3	197003376	197003445	EFTUD2|K562	69
chr3	197003101	197004101	+	XLOC_010347|u87|ENSG00000228109|upES	chr3	197003792	197003820	AGGF1|HepG2	28
chr3	197003101	197004101	+	XLOC_010347|u87|ENSG00000228109|upES	chr3	197003169	197003186	XRN2|K562	17
chr3	197003101	197004101	+	XLOC_010347|u87|ENSG00000228109|upES	chr3	197003395	197003430	RBM15|HepG2	35
chr3	197003101	197004101	+	XLOC_010347|u87|ENSG00000228109|upES	chr3	197003981	197004011	NCBP2|K562	30
chr3	197003101	197004101	+	XLOC_010347|u87|ENSG00000228109|upES	chr3	197003128	197003148	SND1|HepG2	20
chr3	197003101	197004101	+	XLOC_010347|u87|ENSG00000228109|upES	chr3	197003752	197003788	XPO5|HepG2	36
chr3	197003101	197004101	+	XLOC_010347|u87|ENSG00000228109|upES	chr3	197003363	197003436	GPKOW|K562	73
chr3	197003101	197004101	+	XLOC_010347|u87|ENSG00000228109|upES	chr3	197004073	197004108	KHSRP|K562	28
chr3	197003101	197004101	+	XLOC_010347|u87|ENSG00000228109|upES	chr3	197003390	197003451	FTO|K562	61
chr3	197003101	197004101	+	XLOC_010347|u87|ENSG00000228109|upES	chr3	197003521	197003572	GTF2F1|HepG2	51
chr3	197003101	197004101	+	XLOC_010347|u87|ENSG00000228109|upES	chr3	197003547	197003584	EWSR1|K562	37
chr3	197003101	197004101	+	XLOC_010347|u87|ENSG00000228109|upES	chr3	197003539	197003584	BUD13|HepG2	45
chr3	197003101	197004101	+	XLOC_010347|u87|ENSG00000228109|upES	chr3	197003398	197003446	HNRNPU|K562	48
chr3	197003101	197004101	+	XLOC_010347|u87|ENSG00000228109|upES	chr3	197003175	197003192	CSTF2T|HepG2	17
chr3	197003101	197004101	+	XLOC_010347|u87|ENSG00000228109|upES	chr3	197003264	197003276	RBM15|K562	12
chr3	197003101	197004101	+	XLOC_010347|u87|ENSG00000228109|upES	chr3	197003397	197003443	DDX6|HepG2	46
chr3	197003101	197004101	+	XLOC_010347|u87|ENSG00000228109|upES	chr3	197003530	197003556	DGCR8|K562	26
chr3	197003101	197004101	+	XLOC_010347|u87|ENSG00000228109|upES	chr3	197004079	197004100	SRSF1|K562	21
chr3	197003101	197004101	+	XLOC_010347|u87|ENSG00000228109|upES	chr3	197003373	197003390	TIA1|K562	17
chr3	197003101	197004101	+	XLOC_010347|u87|ENSG00000228109|upES	chr3	197003408	197003445	U2AF2|HepG2	37
chr3	197003101	197004101	+	XLOC_010347|u87|ENSG00000228109|upES	chr3	197003117	197003147	XRN2|K562	30
chr3	197003101	197004101	+	XLOC_010347|u87|ENSG00000228109|upES	chr3	197003784	197003820	RBM15|K562	36
chr3	197003101	197004101	+	XLOC_010347|u87|ENSG00000228109|upES	chr3	197003403	197003454	HLTF|K562	51
chr3	197003101	197004101	+	XLOC_010347|u87|ENSG00000228109|upES	chr3	197003409	197003446	BUD13|HepG2	37
chr3	197003101	197004101	+	XLOC_010347|u87|ENSG00000228109|upES	chr3	197003728	197003757	AGGF1|HepG2	29
chr3	197003101	197004101	+	XLOC_010347|u87|ENSG00000228109|upES	chr3	197003226	197003271	HNRNPU|K562	45
chr3	197003101	197004101	+	XLOC_010347|u87|ENSG00000228109|upES	chr3	197003379	197003455	HLTF|K562	76
chr3	197003101	197004101	+	XLOC_010347|u87|ENSG00000228109|upES	chr3	197003539	197003562	U2AF1|K562	23
chr3	197003101	197004101	+	XLOC_010347|u87|ENSG00000228109|upES	chr3	197003691	197003728	NCBP2|HepG2	37
chr3	197003101	197004101	+	XLOC_010347|u87|ENSG00000228109|upES	chr3	197003381	197003418	EIF4G2|K562	37
chr3	197003101	197004101	+	XLOC_010347|u87|ENSG00000228109|upES	chr3	197003398	197003429	DDX55|K562	31
chr3	197003101	197004101	+	XLOC_010347|u87|ENSG00000228109|upES	chr3	197003258	197003271	BUD13|HepG2	13
chr3	197003101	197004101	+	XLOC_010347|u87|ENSG00000228109|upES	chr3	197003765	197003797	BUD13|HepG2	32
chr3	197003101	197004101	+	XLOC_010347|u87|ENSG00000228109|upES	chr3	197003714	197003750	PTBP1|HepG2	36
chr3	197003101	197004101	+	XLOC_010347|u87|ENSG00000228109|upES	chr3	197003400	197003446	PRPF8|HepG2	46
chr3	197003101	197004101	+	XLOC_010347|u87|ENSG00000228109|upES	chr3	197003533	197003581	SF3A3|HepG2	48
chr3	197003101	197004101	+	XLOC_010347|u87|ENSG00000228109|upES	chr3	197004087	197004098	YBX3|K562	11
chr3	197003101	197004101	+	XLOC_010347|u87|ENSG00000228109|upES	chr3	197003391	197003437	XPO5|HepG2	46
chr3	197003101	197004101	+	XLOC_010347|u87|ENSG00000228109|upES	chr3	197004062	197004096	EFTUD2|HepG2	34
chr3	197003101	197004101	+	XLOC_010347|u87|ENSG00000228109|upES	chr3	197003231	197003273	XPO5|HepG2	42
chr3	197003101	197004101	+	XLOC_010347|u87|ENSG00000228109|upES	chr3	197003538	197003576	XPO5|HepG2	38
chr3	197003101	197004101	+	XLOC_010347|u87|ENSG00000228109|upES	chr3	197003764	197003797	BUD13|K562	33
chr3	197003101	197004101	+	XLOC_010347|u87|ENSG00000228109|upES	chr3	197003399	197003445	TROVE2|K562	46
chr3	197003101	197004101	+	XLOC_010347|u87|ENSG00000228109|upES	chr3	197003583	197003624	U2AF2|HepG2	41
chr3	197003101	197004101	+	XLOC_010347|u87|ENSG00000228109|upES	chr3	197003772	197003835	TIA1|K562	63
chr3	197003101	197004101	+	XLOC_010347|u87|ENSG00000228109|upES	chr3	197003404	197003450	SMNDC1|K562	46
chr3	197003101	197004101	+	XLOC_010347|u87|ENSG00000228109|upES	chr3	197003525	197003575	EWSR1|K562	50
chr3	197003101	197004101	+	XLOC_010347|u87|ENSG00000228109|upES	chr3	197003391	197003453	GTF2F1|K562	62
chr3	197003101	197004101	+	XLOC_010347|u87|ENSG00000228109|upES	chr3	197003401	197003448	EFTUD2|K562	47
chr3	197003101	197004101	+	XLOC_010347|u87|ENSG00000228109|upES	chr3	197003965	197004035	UCHL5|HepG2	70
chr3	197003101	197004101	+	XLOC_010347|u87|ENSG00000228109|upES	chr3	197003989	197004003	PPIG|HepG2	14
chr3	197003101	197004101	+	XLOC_010347|u87|ENSG00000228109|upES	chr3	197003186	197003194	DROSHA|K562	8
chr3	197003101	197004101	+	XLOC_010347|u87|ENSG00000228109|upES	chr3	197003689	197003735	MTPAP|K562	46
chr3	197003101	197004101	+	XLOC_010347|u87|ENSG00000228109|upES	chr3	197003757	197003792	NCBP2|HepG2	35
chr3	197003101	197004101	+	XLOC_010347|u87|ENSG00000228109|upES	chr3	197003682	197003719	EFTUD2|HepG2	37
chr3	197003101	197004101	+	XLOC_010347|u87|ENSG00000228109|upES	chr3	197003806	197003839	SRSF9|HepG2	33
chr3	197003101	197004101	+	XLOC_010347|u87|ENSG00000228109|upES	chr3	197003712	197003753	CDC40|HepG2	41
chr3	197003101	197004101	+	XLOC_010347|u87|ENSG00000228109|upES	chr3	197003573	197003637	U2AF2|K562	64
chr3	197003101	197004101	+	XLOC_010347|u87|ENSG00000228109|upES	chr3	197003170	197003211	XRCC6|K562	41
chr3	197003101	197004101	+	XLOC_010347|u87|ENSG00000228109|upES	chr3	197003178	197003216	RBFOX2|K562	38
chr3	197003101	197004101	+	XLOC_010347|u87|ENSG00000228109|upES	chr3	197003405	197003442	SFPQ|HepG2	37
chr3	197003101	197004101	+	XLOC_010347|u87|ENSG00000228109|upES	chr3	197003696	197003725	AGGF1|HepG2	29
chr3	197003101	197004101	+	XLOC_010347|u87|ENSG00000228109|upES	chr3	197003180	197003289	DROSHA|K562	109
chr3	197003101	197004101	+	XLOC_010347|u87|ENSG00000228109|upES	chr3	197003533	197003566	YWHAG|K562	33
chr3	197003101	197004101	+	XLOC_010347|u87|ENSG00000228109|upES	chr3	197003712	197003761	AKAP8L|K562	49
chr3	197003101	197004101	+	XLOC_010347|u87|ENSG00000228109|upES	chr3	197003979	197004031	GRWD1|HepG2	52
chr3	197003101	197004101	+	XLOC_010347|u87|ENSG00000228109|upES	chr3	197003125	197003136	CSTF2T|HepG2	11
chr3	197003101	197004101	+	XLOC_010347|u87|ENSG00000228109|upES	chr3	197003983	197003994	BUD13|HepG2	11
chr3	197003101	197004101	+	XLOC_010347|u87|ENSG00000228109|upES	chr3	197003167	197003187	SRSF1|K562	20
chr3	197003101	197004101	+	XLOC_010347|u87|ENSG00000228109|upES	chr3	197003404	197003439	XPO5|HepG2	35
chr3	197003101	197004101	+	XLOC_010347|u87|ENSG00000228109|upES	chr3	197003799	197003802	DHX30|HepG2	3
chr3	197003101	197004101	+	XLOC_010347|u87|ENSG00000228109|upES	chr3	197003766	197003774	SRSF1|K562	8
chr3	197003101	197004101	+	XLOC_010347|u87|ENSG00000228109|upES	chr3	197003701	197003746	BUD13|K562	45
chr3	197003101	197004101	+	XLOC_010347|u87|ENSG00000228109|upES	chr3	197003393	197003440	RBFOX2|K562	47
chr3	197003101	197004101	+	XLOC_010347|u87|ENSG00000228109|upES	chr3	197004073	197004109	PUS1|K562	28
chr3	197003101	197004101	+	XLOC_010347|u87|ENSG00000228109|upES	chr3	197003378	197003440	METAP2|K562	62
chr3	197003101	197004101	+	XLOC_010347|u87|ENSG00000228109|upES	chr3	197003344	197003364	DDX59|HepG2	20
chr3	197003101	197004101	+	XLOC_010347|u87|ENSG00000228109|upES	chr3	197003719	197003742	AKAP8L|K562	23
chr3	197003101	197004101	+	XLOC_010347|u87|ENSG00000228109|upES	chr3	197003692	197003814	GRSF1|HepG2	122
chr3	197003101	197004101	+	XLOC_010347|u87|ENSG00000228109|upES	chr3	197003387	197003446	HNRNPU|K562	59
chr3	197003101	197004101	+	XLOC_010347|u87|ENSG00000228109|upES	chr3	197003525	197003577	TRA2A|K562	52
chr3	197003101	197004101	+	XLOC_010347|u87|ENSG00000228109|upES	chr3	197003717	197003763	SND1|K562	46
chr3	197003101	197004101	+	XLOC_010347|u87|ENSG00000228109|upES	chr3	197003687	197003743	RBM5|HepG2	56
chr3	197003101	197004101	+	XLOC_010347|u87|ENSG00000228109|upES	chr3	197003694	197003728	DDX6|K562	34
chr3	197003101	197004101	+	XLOC_010347|u87|ENSG00000228109|upES	chr3	197003703	197003751	LARP4|HepG2	48
chr3	197003101	197004101	+	XLOC_010347|u87|ENSG00000228109|upES	chr3	197003233	197003290	DROSHA|K562	57
chr3	197003101	197004101	+	XLOC_010347|u87|ENSG00000228109|upES	chr3	197003400	197003467	NCBP2|HepG2	67
chr3	197003101	197004101	+	XLOC_010347|u87|ENSG00000228109|upES	chr3	197003222	197003259	DKC1|HepG2	37
chr3	197003101	197004101	+	XLOC_010347|u87|ENSG00000228109|upES	chr3	197003217	197003250	XRN2|K562	33
chr3	197003101	197004101	+	XLOC_010347|u87|ENSG00000228109|upES	chr3	197003418	197003448	SF3A3|HepG2	30
chr3	197003101	197004101	+	XLOC_010347|u87|ENSG00000228109|upES	chr3	197003988	197004001	SF3B4|K562	13
chr3	197003101	197004101	+	XLOC_010347|u87|ENSG00000228109|upES	chr3	197003968	197004014	SF3B4|K562	46
chr3	197003101	197004101	+	XLOC_010347|u87|ENSG00000228109|upES	chr3	197003149	197003193	HNRNPM|K562	44
chr3	197003101	197004101	+	XLOC_010347|u87|ENSG00000228109|upES	chr3	197003235	197003273	SRSF7|K562	38
chr3	197003101	197004101	+	XLOC_010347|u87|ENSG00000228109|upES	chr3	197003355	197003386	LARP7|K562	31
chr3	197003101	197004101	+	XLOC_010347|u87|ENSG00000228109|upES	chr3	197003407	197003449	NCBP2|K562	42
chr3	197003101	197004101	+	XLOC_010347|u87|ENSG00000228109|upES	chr3	197003701	197003735	FASTKD2|HepG2	34
chr3	197003101	197004101	+	XLOC_010347|u87|ENSG00000228109|upES	chr3	197003701	197003729	HNRNPA1|HepG2	28
chr3	197003101	197004101	+	XLOC_010347|u87|ENSG00000228109|upES	chr3	197003380	197003456	CSTF2T|K562	76
chr3	197003101	197004101	+	XLOC_010347|u87|ENSG00000228109|upES	chr3	197003926	197003967	UCHL5|K562	41
chr3	197003101	197004101	+	XLOC_010347|u87|ENSG00000228109|upES	chr3	197003528	197003561	EIF3D|HepG2	33
chr3	197003101	197004101	+	XLOC_010347|u87|ENSG00000228109|upES	chr3	197003769	197003812	SRSF7|K562	43
chr3	197003101	197004101	+	XLOC_010347|u87|ENSG00000228109|upES	chr3	197003863	197003897	U2AF1|HepG2	34
chr3	197003101	197004101	+	XLOC_010347|u87|ENSG00000228109|upES	chr3	197003244	197003277	SERBP1|K562	33
chr3	197003101	197004101	+	XLOC_010347|u87|ENSG00000228109|upES	chr3	197003171	197003206	LARP4|HepG2	35
chr3	197003101	197004101	+	XLOC_010347|u87|ENSG00000228109|upES	chr3	197003557	197003608	PRPF8|K562	51
chr3	197003101	197004101	+	XLOC_010347|u87|ENSG00000228109|upES	chr3	197003685	197003724	DDX59|HepG2	39
chr3	197003101	197004101	+	XLOC_010347|u87|ENSG00000228109|upES	chr3	197003107	197003135	RBM15|K562	28
chr3	197003101	197004101	+	XLOC_010347|u87|ENSG00000228109|upES	chr3	197003995	197004020	YBX3|K562	25
chr3	197003101	197004101	+	XLOC_010347|u87|ENSG00000228109|upES	chr3	197003761	197003797	PTBP1|K562	36
chr3	197003101	197004101	+	XLOC_010347|u87|ENSG00000228109|upES	chr3	197003367	197003412	NOLC1|HepG2	45
chr3	197003101	197004101	+	XLOC_010347|u87|ENSG00000228109|upES	chr3	197003224	197003254	FXR2|K562	30
chr3	197003101	197004101	+	XLOC_010347|u87|ENSG00000228109|upES	chr3	197003376	197003452	DDX24|K562	76
chr3	197003101	197004101	+	XLOC_010347|u87|ENSG00000228109|upES	chr3	197003762	197003789	EIF4G2|K562	27
chr3	197003101	197004101	+	XLOC_010347|u87|ENSG00000228109|upES	chr3	197003077	197003125	BUD13|K562	24
chr3	197003101	197004101	+	XLOC_010347|u87|ENSG00000228109|upES	chr3	197003848	197003887	PPIL4|K562	39
chr3	197003101	197004101	+	XLOC_010347|u87|ENSG00000228109|upES	chr3	197003432	197003453	LARP4|K562	21
chr3	197003101	197004101	+	XLOC_010347|u87|ENSG00000228109|upES	chr3	197003917	197003969	RPS5|K562	52
chr3	197003101	197004101	+	XLOC_010347|u87|ENSG00000228109|upES	chr3	197003995	197004012	LSM11|HepG2	17
chr3	197003101	197004101	+	XLOC_010347|u87|ENSG00000228109|upES	chr3	197003163	197003189	DHX30|HepG2	26
chr3	197003101	197004101	+	XLOC_010347|u87|ENSG00000228109|upES	chr3	197003424	197003441	ZNF622|K562	17
chr3	197003101	197004101	+	XLOC_010347|u87|ENSG00000228109|upES	chr3	197003782	197003819	SF3B4|HepG2	37
chr3	197003101	197004101	+	XLOC_010347|u87|ENSG00000228109|upES	chr3	197003702	197003745	HLTF|K562	43
chr3	197003101	197004101	+	XLOC_010347|u87|ENSG00000228109|upES	chr3	197003994	197003998	RBFOX2|K562	4
chr3	197003101	197004101	+	XLOC_010347|u87|ENSG00000228109|upES	chr3	197003431	197003441	UCHL5|K562	10
chr3	197003101	197004101	+	XLOC_010347|u87|ENSG00000228109|upES	chr3	197003687	197003728	TRA2A|K562	41
chr3	197003101	197004101	+	XLOC_010347|u87|ENSG00000228109|upES	chr3	197003398	197003432	NOLC1|K562	34
chr3	197003101	197004101	+	XLOC_010347|u87|ENSG00000228109|upES	chr3	197003419	197003446	DHX30|K562	27
chr3	197003101	197004101	+	XLOC_010347|u87|ENSG00000228109|upES	chr3	197003691	197003756	FAM120A|HepG2	65
chr3	197003101	197004101	+	XLOC_010347|u87|ENSG00000228109|upES	chr3	197003715	197003753	IGF2BP1|HepG2	38
chr3	197003101	197004101	+	XLOC_010347|u87|ENSG00000228109|upES	chr3	197003263	197003271	GTF2F1|HepG2	8
chr3	197003101	197004101	+	XLOC_010347|u87|ENSG00000228109|upES	chr3	197003539	197003571	SMNDC1|K562	32
chr3	197003101	197004101	+	XLOC_010347|u87|ENSG00000228109|upES	chr3	197003104	197003140	AKAP8L|K562	36
chr3	197003101	197004101	+	XLOC_010347|u87|ENSG00000228109|upES	chr3	197003393	197003455	CSTF2T|HepG2	62
chr3	197003101	197004101	+	XLOC_010347|u87|ENSG00000228109|upES	chr3	197003705	197003725	DHX30|HepG2	20
chr3	197003101	197004101	+	XLOC_010347|u87|ENSG00000228109|upES	chr3	197003537	197003578	SF3B4|HepG2	41
chr3	197003101	197004101	+	XLOC_010347|u87|ENSG00000228109|upES	chr3	197003532	197003582	NKRF|HepG2	50
chr3	197003101	197004101	+	XLOC_010347|u87|ENSG00000228109|upES	chr3	197003694	197003773	PRPF8|HepG2	79
chr3	197003101	197004101	+	XLOC_010347|u87|ENSG00000228109|upES	chr3	197003269	197003294	TIA1|K562	25
chr3	197003101	197004101	+	XLOC_010347|u87|ENSG00000228109|upES	chr3	197003909	197003937	YBX3|K562	28
chr3	197003101	197004101	+	XLOC_010347|u87|ENSG00000228109|upES	chr3	197003649	197003661	TIA1|K562	12
chr3	197003101	197004101	+	XLOC_010347|u87|ENSG00000228109|upES	chr3	197003535	197003570	AKAP8L|K562	35
chr3	197003101	197004101	+	XLOC_010347|u87|ENSG00000228109|upES	chr3	197003736	197003738	RBFOX2|K562	2
chr3	197003101	197004101	+	XLOC_010347|u87|ENSG00000228109|upES	chr3	197003509	197003532	DDX59|HepG2	23
chr3	197003101	197004101	+	XLOC_010347|u87|ENSG00000228109|upES	chr3	197003957	197003996	SRSF1|HepG2	39
chr3	197003101	197004101	+	XLOC_010347|u87|ENSG00000228109|upES	chr3	197003397	197003448	FAM120A|K562	51
chr3	197003101	197004101	+	XLOC_010347|u87|ENSG00000228109|upES	chr3	197003696	197003735	BCCIP|HepG2	39
chr3	197003101	197004101	+	XLOC_010347|u87|ENSG00000228109|upES	chr3	197003533	197003572	LSM11|K562	39
chr3	197003101	197004101	+	XLOC_010347|u87|ENSG00000228109|upES	chr3	197003353	197003392	SF3B4|HepG2	39
chr3	197003101	197004101	+	XLOC_010347|u87|ENSG00000228109|upES	chr3	197003346	197003384	NCBP2|K562	38
chr3	197003101	197004101	+	XLOC_010347|u87|ENSG00000228109|upES	chr3	197003403	197003438	PRPF8|K562	35
chr3	197003101	197004101	+	XLOC_010347|u87|ENSG00000228109|upES	chr3	197003592	197003624	U2AF1|K562	32
chr3	197003101	197004101	+	XLOC_010347|u87|ENSG00000228109|upES	chr3	197003615	197003664	CSTF2T|HepG2	49
chr3	197003101	197004101	+	XLOC_010347|u87|ENSG00000228109|upES	chr3	197004081	197004096	PPIG|HepG2	15
chr3	197003101	197004101	+	XLOC_010347|u87|ENSG00000228109|upES	chr3	197003533	197003576	RBM15|K562	43
chr3	197003101	197004101	+	XLOC_010347|u87|ENSG00000228109|upES	chr3	197003541	197003572	AGGF1|K562	31
chr3	197003101	197004101	+	XLOC_010347|u87|ENSG00000228109|upES	chr3	197003356	197003384	ZRANB2|K562	28
chr3	197003101	197004101	+	XLOC_010347|u87|ENSG00000228109|upES	chr3	197004074	197004087	GRWD1|HepG2	13
chr3	197003101	197004101	+	XLOC_010347|u87|ENSG00000228109|upES	chr3	197003538	197003603	SMNDC1|K562	65
chr3	197003101	197004101	+	XLOC_010347|u87|ENSG00000228109|upES	chr3	197003378	197003425	RBFOX2|HepG2	47
chr3	197003101	197004101	+	XLOC_010347|u87|ENSG00000228109|upES	chr3	197003411	197003451	NCBP2|HepG2	40
chr3	197003101	197004101	+	XLOC_010347|u87|ENSG00000228109|upES	chr3	197003404	197003455	DROSHA|K562	51
chr3	197003101	197004101	+	XLOC_010347|u87|ENSG00000228109|upES	chr3	197003393	197003428	MTPAP|K562	35
chr3	197003101	197004101	+	XLOC_010347|u87|ENSG00000228109|upES	chr3	197003155	197003198	DHX30|K562	43
chr3	197003101	197004101	+	XLOC_010347|u87|ENSG00000228109|upES	chr3	197003772	197003812	TBRG4|K562	40
chr3	197003101	197004101	+	XLOC_010347|u87|ENSG00000228109|upES	chr3	197003783	197003814	DGCR8|HepG2	31
chr3	197003101	197004101	+	XLOC_010347|u87|ENSG00000228109|upES	chr3	197003246	197003288	GEMIN5|K562	42
chr3	197003101	197004101	+	XLOC_010347|u87|ENSG00000228109|upES	chr3	197003440	197003450	NCBP2|HepG2	10
chr3	197003101	197004101	+	XLOC_010347|u87|ENSG00000228109|upES	chr3	197003376	197003443	NKRF|HepG2	67
chr3	197003101	197004101	+	XLOC_010347|u87|ENSG00000228109|upES	chr3	197003895	197003928	FASTKD2|K562	33
chr3	197003101	197004101	+	XLOC_010347|u87|ENSG00000228109|upES	chr3	197003405	197003461	XRN2|HepG2	56
chr3	197003101	197004101	+	XLOC_010347|u87|ENSG00000228109|upES	chr3	197003401	197003454	GPKOW|K562	53
chr3	197003101	197004101	+	XLOC_010347|u87|ENSG00000228109|upES	chr3	197003884	197003926	GRWD1|HepG2	42
chr3	197003101	197004101	+	XLOC_010347|u87|ENSG00000228109|upES	chr3	197003255	197003282	AGGF1|K562	27
chr3	197003101	197004101	+	XLOC_010347|u87|ENSG00000228109|upES	chr3	197003236	197003256	XRN2|HepG2	20
chr3	197003101	197004101	+	XLOC_010347|u87|ENSG00000228109|upES	chr3	197003798	197003824	CSTF2T|HepG2	26
chr3	197003101	197004101	+	XLOC_010347|u87|ENSG00000228109|upES	chr3	197003983	197004004	BUD13|HepG2	21
chr3	197003101	197004101	+	XLOC_010347|u87|ENSG00000228109|upES	chr3	197003954	197003966	PPIG|HepG2	12
chr3	197003101	197004101	+	XLOC_010347|u87|ENSG00000228109|upES	chr3	197003541	197003561	SLTM|K562	20
chr3	197003101	197004101	+	XLOC_010347|u87|ENSG00000228109|upES	chr3	197003531	197003577	SF3B4|HepG2	46
chr3	197003101	197004101	+	XLOC_010347|u87|ENSG00000228109|upES	chr3	197003531	197003577	CSTF2T|K562	46
chr3	197003101	197004101	+	XLOC_010347|u87|ENSG00000228109|upES	chr3	197003724	197003742	TIA1|K562	18
chr3	197003101	197004101	+	XLOC_010347|u87|ENSG00000228109|upES	chr3	197003707	197003740	FAM120A|HepG2	33
chr3	197003101	197004101	+	XLOC_010347|u87|ENSG00000228109|upES	chr3	197003351	197003410	DHX30|HepG2	59
chr3	197003101	197004101	+	XLOC_010347|u87|ENSG00000228109|upES	chr3	197003389	197003449	GTF2F1|HepG2	60
chr3	197003101	197004101	+	XLOC_010347|u87|ENSG00000228109|upES	chr3	197003623	197003655	HNRNPK|HepG2	32
chr3	197003101	197004101	+	XLOC_010347|u87|ENSG00000228109|upES	chr3	197003530	197003595	PRPF8|K562	65
chr3	197003101	197004101	+	XLOC_010347|u87|ENSG00000228109|upES	chr3	197003711	197003714	PPIG|HepG2	3
chr3	197003101	197004101	+	XLOC_010347|u87|ENSG00000228109|upES	chr3	197003683	197003710	DDX24|K562	27
chr3	197003101	197004101	+	XLOC_010347|u87|ENSG00000228109|upES	chr3	197003774	197003807	METAP2|K562	33
chr3	197003101	197004101	+	XLOC_010347|u87|ENSG00000228109|upES	chr3	197003637	197003662	BCCIP|HepG2	25
chr3	197003101	197004101	+	XLOC_010347|u87|ENSG00000228109|upES	chr3	197003539	197003579	PPIL4|K562	40
chr3	197003101	197004101	+	XLOC_010347|u87|ENSG00000228109|upES	chr3	197003730	197003785	EIF3H|HepG2	55
chr3	197003101	197004101	+	XLOC_010347|u87|ENSG00000228109|upES	chr3	197003869	197003908	PTBP1|HepG2	39
chr3	197003101	197004101	+	XLOC_010347|u87|ENSG00000228109|upES	chr3	197003627	197003648	GTF2F1|HepG2	21
chr3	197003101	197004101	+	XLOC_010347|u87|ENSG00000228109|upES	chr3	197003363	197003450	TIA1|K562	87
chr3	197003101	197004101	+	XLOC_010347|u87|ENSG00000228109|upES	chr3	197003697	197003741	RBM15|HepG2	44
chr3	197003101	197004101	+	XLOC_010347|u87|ENSG00000228109|upES	chr3	197003980	197004003	SRSF1|K562	23
chr3	197003101	197004101	+	XLOC_010347|u87|ENSG00000228109|upES	chr3	197003555	197003598	NCBP2|HepG2	43
chr3	197003101	197004101	+	XLOC_010347|u87|ENSG00000228109|upES	chr3	197003373	197003418	DDX55|HepG2	45
chr3	197003101	197004101	+	XLOC_010347|u87|ENSG00000228109|upES	chr3	197003393	197003435	DDX42|K562	42
chr3	197003101	197004101	+	XLOC_010347|u87|ENSG00000228109|upES	chr3	197003544	197003573	HNRNPA1|K562	29
chr3	197003101	197004101	+	XLOC_010347|u87|ENSG00000228109|upES	chr3	197003777	197003813	RBM27|K562	36
chr3	197003101	197004101	+	XLOC_010347|u87|ENSG00000228109|upES	chr3	197003542	197003578	AKAP8L|K562	36
chr3	197003101	197004101	+	XLOC_010347|u87|ENSG00000228109|upES	chr3	197003949	197003986	UPF1|K562	37
chr3	197003101	197004101	+	XLOC_010347|u87|ENSG00000228109|upES	chr3	197003274	197003328	DDX55|K562	54
chr3	197003101	197004101	+	XLOC_010347|u87|ENSG00000228109|upES	chr3	197003168	197003196	CSTF2T|HepG2	28
chr3	197003101	197004101	+	XLOC_010347|u87|ENSG00000228109|upES	chr3	197004045	197004100	TBRG4|K562	55
chr3	197003101	197004101	+	XLOC_010347|u87|ENSG00000228109|upES	chr3	197003403	197003442	HNRNPL|K562	39
chr3	197003101	197004101	+	XLOC_010347|u87|ENSG00000228109|upES	chr3	197003765	197003822	IGF2BP3|HepG2	57
chr3	197003101	197004101	+	XLOC_010347|u87|ENSG00000228109|upES	chr3	197003665	197003689	DDX6|K562	24
chr3	197003101	197004101	+	XLOC_010347|u87|ENSG00000228109|upES	chr3	197004047	197004080	TAF15|K562	33
chr3	197003101	197004101	+	XLOC_010347|u87|ENSG00000228109|upES	chr3	197003531	197003571	ILF3|K562	40
chr3	197003101	197004101	+	XLOC_010347|u87|ENSG00000228109|upES	chr3	197003242	197003281	BUD13|K562	39
chr3	197003101	197004101	+	XLOC_010347|u87|ENSG00000228109|upES	chr3	197003328	197003346	SRSF7|K562	18
chr3	197003101	197004101	+	XLOC_010347|u87|ENSG00000228109|upES	chr3	197003992	197004017	DGCR8|HepG2	25
chr3	197003101	197004101	+	XLOC_010347|u87|ENSG00000228109|upES	chr3	197003850	197003901	FTO|K562	51
chr3	197003101	197004101	+	XLOC_010347|u87|ENSG00000228109|upES	chr3	197003773	197003807	NKRF|HepG2	34
chr3	197003101	197004101	+	XLOC_010347|u87|ENSG00000228109|upES	chr3	197003616	197003655	RBFOX2|HepG2	39
chr3	197003101	197004101	+	XLOC_010347|u87|ENSG00000228109|upES	chr3	197003258	197003268	DHX30|HepG2	10
chr3	197003101	197004101	+	XLOC_010347|u87|ENSG00000228109|upES	chr3	197003409	197003450	SF3B1|K562	41
chr3	197003101	197004101	+	XLOC_010347|u87|ENSG00000228109|upES	chr3	197003932	197004002	MTPAP|K562	70
chr3	197003101	197004101	+	XLOC_010347|u87|ENSG00000228109|upES	chr3	197003908	197003967	DDX55|K562	59
chr3	197003101	197004101	+	XLOC_010347|u87|ENSG00000228109|upES	chr3	197003415	197003446	RBM5|HepG2	31
chr3	197003101	197004101	+	XLOC_010347|u87|ENSG00000228109|upES	chr3	197003409	197003452	GEMIN5|K562	43
chr3	197003101	197004101	+	XLOC_010347|u87|ENSG00000228109|upES	chr3	197003167	197003206	EIF3D|HepG2	39
chr3	197003101	197004101	+	XLOC_010347|u87|ENSG00000228109|upES	chr3	197003976	197004029	U2AF2|K562	53
chr3	197003101	197004101	+	XLOC_010347|u87|ENSG00000228109|upES	chr3	197003338	197003469	RBFOX2|HepG2	131
chr3	197003101	197004101	+	XLOC_010347|u87|ENSG00000228109|upES	chr3	197003476	197003494	DDX3X|HepG2	18
chr3	197003101	197004101	+	XLOC_010347|u87|ENSG00000228109|upES	chr3	197003394	197003420	RPS3|K562	26
chr3	197003101	197004101	+	XLOC_010347|u87|ENSG00000228109|upES	chr3	197004064	197004087	UCHL5|K562	23
chr3	197003101	197004101	+	XLOC_010347|u87|ENSG00000228109|upES	chr3	197003537	197003571	AARS|K562	34
chr3	197003101	197004101	+	XLOC_010347|u87|ENSG00000228109|upES	chr3	197003532	197003569	CSTF2T|K562	37
chr3	197003101	197004101	+	XLOC_010347|u87|ENSG00000228109|upES	chr3	197003543	197003564	NONO|K562	21
chr3	197003101	197004101	+	XLOC_010347|u87|ENSG00000228109|upES	chr3	197003416	197003455	SF3A3|HepG2	39
chr3	197003101	197004101	+	XLOC_010347|u87|ENSG00000228109|upES	chr3	197003533	197003576	XRN2|HepG2	43
chr3	197003101	197004101	+	XLOC_010347|u87|ENSG00000228109|upES	chr3	197003892	197003939	UCHL5|HepG2	47
chr3	197003101	197004101	+	XLOC_010347|u87|ENSG00000228109|upES	chr3	197003397	197003433	DGCR8|HepG2	36
chr3	197003101	197004101	+	XLOC_010347|u87|ENSG00000228109|upES	chr3	197003434	197003456	XPO5|HepG2	22
chr3	197003101	197004101	+	XLOC_010347|u87|ENSG00000228109|upES	chr3	197003755	197003796	SND1|K562	41
chr3	197003101	197004101	+	XLOC_010347|u87|ENSG00000228109|upES	chr3	197003969	197004021	PRPF8|K562	52
chr3	197003101	197004101	+	XLOC_010347|u87|ENSG00000228109|upES	chr3	197003753	197003821	EIF3D|HepG2	68
chr3	197003101	197004101	+	XLOC_010347|u87|ENSG00000228109|upES	chr3	197003921	197004022	SRSF9|HepG2	101
chr3	197003101	197004101	+	XLOC_010347|u87|ENSG00000228109|upES	chr3	197003392	197003471	SF3B4|HepG2	79
chr3	197003101	197004101	+	XLOC_010347|u87|ENSG00000228109|upES	chr3	197003301	197003312	SRSF7|K562	11
chr3	197003101	197004101	+	XLOC_010347|u87|ENSG00000228109|upES	chr3	197003541	197003639	GEMIN5|K562	98
chr3	197003101	197004101	+	XLOC_010347|u87|ENSG00000228109|upES	chr3	197003862	197003903	METAP2|K562	41
chr3	197003101	197004101	+	XLOC_010347|u87|ENSG00000228109|upES	chr3	197003238	197003279	DHX30|K562	41
chr3	197003101	197004101	+	XLOC_010347|u87|ENSG00000228109|upES	chr3	197004020	197004034	FAM120A|K562	14
chr3	197003101	197004101	+	XLOC_010347|u87|ENSG00000228109|upES	chr3	197003389	197003456	RBM15|K562	67
chr3	197003101	197004101	+	XLOC_010347|u87|ENSG00000228109|upES	chr3	197003564	197003608	AGGF1|HepG2	44
chr3	197003101	197004101	+	XLOC_010347|u87|ENSG00000228109|upES	chr3	197003960	197004004	GPKOW|K562	44
chr3	197003101	197004101	+	XLOC_010347|u87|ENSG00000228109|upES	chr3	197003209	197003239	ILF3|HepG2	30
chr3	197003101	197004101	+	XLOC_010347|u87|ENSG00000228109|upES	chr3	197003549	197003578	SF3B1|K562	29
chr3	197003101	197004101	+	XLOC_010347|u87|ENSG00000228109|upES	chr3	197003118	197003145	DHX30|HepG2	27
chr3	197003101	197004101	+	XLOC_010347|u87|ENSG00000228109|upES	chr3	197003182	197003196	NCBP2|K562	14
chr3	197003101	197004101	+	XLOC_010347|u87|ENSG00000228109|upES	chr3	197003961	197004017	PRPF8|K562	56
chr3	197003101	197004101	+	XLOC_010347|u87|ENSG00000228109|upES	chr3	197003938	197003954	LSM11|HepG2	16
chr3	197003101	197004101	+	XLOC_010347|u87|ENSG00000228109|upES	chr3	197003410	197003432	ZNF622|K562	22
chr3	197003101	197004101	+	XLOC_010347|u87|ENSG00000228109|upES	chr3	197003741	197003762	RBM22|HepG2	21
chr3	197003101	197004101	+	XLOC_010347|u87|ENSG00000228109|upES	chr3	197003822	197003899	RBM22|HepG2	77
chr3	197003101	197004101	+	XLOC_010347|u87|ENSG00000228109|upES	chr3	197003664	197003689	U2AF1|K562	25
chr3	197003101	197004101	+	XLOC_010347|u87|ENSG00000228109|upES	chr3	197003878	197003909	NONO|K562	31
chr3	197003101	197004101	+	XLOC_010347|u87|ENSG00000228109|upES	chr3	197003705	197003719	FAM120A|HepG2	14
chr3	197003101	197004101	+	XLOC_010347|u87|ENSG00000228109|upES	chr3	197003183	197003187	BUD13|K562	4
chr3	197003101	197004101	+	XLOC_010347|u87|ENSG00000228109|upES	chr3	197003114	197003131	IGF2BP2|K562	17
chr3	197003101	197004101	+	XLOC_010347|u87|ENSG00000228109|upES	chr3	197003108	197003154	FAM120A|HepG2	46
chr3	197003101	197004101	+	XLOC_010347|u87|ENSG00000228109|upES	chr3	197003798	197003844	FASTKD2|HepG2	46
chr3	197003101	197004101	+	XLOC_010347|u87|ENSG00000228109|upES	chr3	197003345	197003427	LARP4|HepG2	82
chr3	197003101	197004101	+	XLOC_010347|u87|ENSG00000228109|upES	chr3	197004093	197004122	DROSHA|K562	8
chr3	197003101	197004101	+	XLOC_010347|u87|ENSG00000228109|upES	chr3	197003411	197003451	EFTUD2|HepG2	40
chr3	197003101	197004101	+	XLOC_010347|u87|ENSG00000228109|upES	chr3	197003224	197003267	FAM120A|K562	43
chr3	197003101	197004101	+	XLOC_010347|u87|ENSG00000228109|upES	chr3	197003254	197003277	SF3B4|K562	23
chr3	197003101	197004101	+	XLOC_010347|u87|ENSG00000228109|upES	chr3	197003109	197003138	RBM5|HepG2	29
chr3	197003101	197004101	+	XLOC_010347|u87|ENSG00000228109|upES	chr3	197003884	197003912	RBFOX2|HepG2	28
chr3	197003101	197004101	+	XLOC_010347|u87|ENSG00000228109|upES	chr3	197003411	197003475	SMNDC1|K562	64
chr3	197003101	197004101	+	XLOC_010347|u87|ENSG00000228109|upES	chr3	197003757	197003784	HNRNPUL1|HepG2	27
chr3	197003101	197004101	+	XLOC_010347|u87|ENSG00000228109|upES	chr3	197003677	197003702	DHX30|HepG2	25
chr3	197003101	197004101	+	XLOC_010347|u87|ENSG00000228109|upES	chr3	197003177	197003211	AKAP8L|K562	34
chr3	197003101	197004101	+	XLOC_010347|u87|ENSG00000228109|upES	chr3	197003996	197004009	UCHL5|K562	13
chr3	197003101	197004101	+	XLOC_010347|u87|ENSG00000228109|upES	chr3	197003572	197003620	NONO|K562	48
chr3	197003101	197004101	+	XLOC_010347|u87|ENSG00000228109|upES	chr3	197003163	197003187	GTF2F1|K562	24
chr3	197003101	197004101	+	XLOC_010347|u87|ENSG00000228109|upES	chr3	197003386	197003429	EFTUD2|HepG2	43
chr3	197003101	197004101	+	XLOC_010347|u87|ENSG00000228109|upES	chr3	197003581	197003614	FASTKD2|HepG2	33
chr3	197003101	197004101	+	XLOC_010347|u87|ENSG00000228109|upES	chr3	197003539	197003588	SF3B4|K562	49
chr3	197003101	197004101	+	XLOC_010347|u87|ENSG00000228109|upES	chr3	197003950	197004039	METAP2|K562	89
chr3	197003101	197004101	+	XLOC_010347|u87|ENSG00000228109|upES	chr3	197003134	197003165	LARP4|HepG2	31
chr3	197003101	197004101	+	XLOC_010347|u87|ENSG00000228109|upES	chr3	197003531	197003604	RBFOX2|K562	73
chr3	197003101	197004101	+	XLOC_010347|u87|ENSG00000228109|upES	chr3	197004097	197004129	AKAP8L|K562	4
chr3	197003101	197004101	+	XLOC_010347|u87|ENSG00000228109|upES	chr3	197003544	197003589	MTPAP|K562	45
chr3	197003101	197004101	+	XLOC_010347|u87|ENSG00000228109|upES	chr3	197003164	197003215	CSTF2T|K562	51
chr3	197003101	197004101	+	XLOC_010347|u87|ENSG00000228109|upES	chr3	197003389	197003421	SERBP1|K562	32
chr3	197003101	197004101	+	XLOC_010347|u87|ENSG00000228109|upES	chr3	197003396	197003447	AKAP8L|K562	51
chr3	197003101	197004101	+	XLOC_010347|u87|ENSG00000228109|upES	chr3	197003993	197004024	RBM22|HepG2	31
chr3	197003101	197004101	+	XLOC_010347|u87|ENSG00000228109|upES	chr3	197003224	197003268	SND1|K562	44
chr3	197003101	197004101	+	XLOC_010347|u87|ENSG00000228109|upES	chr3	197003891	197003899	NKRF|HepG2	8
chr3	197003101	197004101	+	XLOC_010347|u87|ENSG00000228109|upES	chr3	197003401	197003448	PRPF8|K562	47
chr3	197003101	197004101	+	XLOC_010347|u87|ENSG00000228109|upES	chr3	197003704	197003723	GRWD1|HepG2	19
chr3	197003101	197004101	+	XLOC_010347|u87|ENSG00000228109|upES	chr3	197003699	197003730	UCHL5|HepG2	31
chr3	197003101	197004101	+	XLOC_010347|u87|ENSG00000228109|upES	chr3	197003381	197003459	FAM120A|HepG2	78
chr3	197003101	197004101	+	XLOC_010347|u87|ENSG00000228109|upES	chr3	197003362	197003396	DDX42|K562	34
chr3	197003101	197004101	+	XLOC_010347|u87|ENSG00000228109|upES	chr3	197003774	197003798	ZNF622|K562	24
chr3	197003101	197004101	+	XLOC_010347|u87|ENSG00000228109|upES	chr3	197003795	197003825	TIA1|K562	30
chr3	197003101	197004101	+	XLOC_010347|u87|ENSG00000228109|upES	chr3	197003988	197004015	TIA1|K562	27
chr3	197003101	197004101	+	XLOC_010347|u87|ENSG00000228109|upES	chr3	197003306	197003331	RBM5|HepG2	25
chr3	197003101	197004101	+	XLOC_010347|u87|ENSG00000228109|upES	chr3	197003992	197004024	SRSF1|K562	32
chr3	197003101	197004101	+	XLOC_010347|u87|ENSG00000228109|upES	chr3	197003897	197003963	PPIL4|K562	66
chr3	197003101	197004101	+	XLOC_010347|u87|ENSG00000228109|upES	chr3	197003539	197003601	SF3B4|K562	62
chr3	197003101	197004101	+	XLOC_010347|u87|ENSG00000228109|upES	chr3	197003849	197003902	MTPAP|K562	53
chr3	197003101	197004101	+	XLOC_010347|u87|ENSG00000228109|upES	chr3	197003782	197003816	RBM5|HepG2	34
chr3	197003101	197004101	+	XLOC_010347|u87|ENSG00000228109|upES	chr3	197003416	197003458	PPIG|HepG2	42
chr3	197003101	197004101	+	XLOC_010347|u87|ENSG00000228109|upES	chr3	197003989	197004013	RBM22|HepG2	24
chr3	197003101	197004101	+	XLOC_010347|u87|ENSG00000228109|upES	chr3	197003361	197003453	U2AF2|K562	92
chr3	197003101	197004101	+	XLOC_010347|u87|ENSG00000228109|upES	chr3	197003556	197003601	HNRNPUL1|K562	45
chr3	197003101	197004101	+	XLOC_010347|u87|ENSG00000228109|upES	chr3	197003528	197003587	U2AF1|HepG2	59
chr3	197003101	197004101	+	XLOC_010347|u87|ENSG00000228109|upES	chr3	197003425	197003452	ILF3|HepG2	27
chr3	197003101	197004101	+	XLOC_010347|u87|ENSG00000228109|upES	chr3	197003387	197003464	SLTM|K562	77
chr3	197003101	197004101	+	XLOC_010347|u87|ENSG00000228109|upES	chr3	197003801	197003835	BCCIP|HepG2	34
chr3	197003101	197004101	+	XLOC_010347|u87|ENSG00000228109|upES	chr3	197003879	197003902	U2AF2|K562	23
chr3	197003101	197004101	+	XLOC_010347|u87|ENSG00000228109|upES	chr3	197003536	197003557	SF3A3|HepG2	21
chr3	197003101	197004101	+	XLOC_010347|u87|ENSG00000228109|upES	chr3	197003541	197003562	PRPF8|HepG2	21
chr3	197003101	197004101	+	XLOC_010347|u87|ENSG00000228109|upES	chr3	197003247	197003283	DDX24|K562	36
chr3	197003101	197004101	+	XLOC_010347|u87|ENSG00000228109|upES	chr3	197003535	197003563	EFTUD2|HepG2	28
chr3	197003101	197004101	+	XLOC_010347|u87|ENSG00000228109|upES	chr3	197003439	197003457	NONO|K562	18
chr3	197003101	197004101	+	XLOC_010347|u87|ENSG00000228109|upES	chr3	197003867	197003912	NOLC1|K562	45
chr3	197003101	197004101	+	XLOC_010347|u87|ENSG00000228109|upES	chr3	197003383	197003427	DHX30|HepG2	44
chr3	197003101	197004101	+	XLOC_010347|u87|ENSG00000228109|upES	chr3	197003535	197003580	HLTF|K562	45
chr3	197003101	197004101	+	XLOC_010347|u87|ENSG00000228109|upES	chr3	197003402	197003488	DDX24|K562	86
chr3	197003101	197004101	+	XLOC_010347|u87|ENSG00000228109|upES	chr3	197003372	197003455	BUD13|K562	83
chr3	197003101	197004101	+	XLOC_010347|u87|ENSG00000228109|upES	chr3	197003129	197003154	NKRF|HepG2	25
chr3	197003101	197004101	+	XLOC_010347|u87|ENSG00000228109|upES	chr3	197003527	197003590	BUD13|K562	63
chr3	197003101	197004101	+	XLOC_010347|u87|ENSG00000228109|upES	chr3	197003771	197003792	LSM11|HepG2	21
chr3	197003101	197004101	+	XLOC_010347|u87|ENSG00000228109|upES	chr3	197003263	197003281	RBM22|HepG2	18
chr3	197003101	197004101	+	XLOC_010347|u87|ENSG00000228109|upES	chr3	197003697	197003752	XRN2|HepG2	55
chr3	197003101	197004101	+	XLOC_010347|u87|ENSG00000228109|upES	chr3	197003164	197003217	TIA1|K562	53
chr3	197003101	197004101	+	XLOC_010347|u87|ENSG00000228109|upES	chr3	197003769	197003837	SRSF1|K562	68
chr3	197003101	197004101	+	XLOC_010347|u87|ENSG00000228109|upES	chr3	197003537	197003560	RPS5|K562	23
chr3	197003101	197004101	+	XLOC_010347|u87|ENSG00000228109|upES	chr3	197003985	197004018	SRSF1|K562	33
chr3	197003101	197004101	+	XLOC_010347|u87|ENSG00000228109|upES	chr3	197003688	197003763	RBFOX2|HepG2	75
chr3	197003101	197004101	+	XLOC_010347|u87|ENSG00000228109|upES	chr3	197003397	197003456	AKAP8L|K562	59
chr3	197003101	197004101	+	XLOC_010347|u87|ENSG00000228109|upES	chr3	197003680	197003755	CSTF2|HepG2	75
chr3	197003101	197004101	+	XLOC_010347|u87|ENSG00000228109|upES	chr3	197003166	197003199	FASTKD2|K562	33
chr3	197003101	197004101	+	XLOC_010347|u87|ENSG00000228109|upES	chr3	197003680	197003729	RBM15|K562	49
chr3	197003101	197004101	+	XLOC_010347|u87|ENSG00000228109|upES	chr3	197003794	197003833	RBFOX2|HepG2	39
chr3	197003101	197004101	+	XLOC_010347|u87|ENSG00000228109|upES	chr3	197003419	197003459	TROVE2|K562	40
chr3	197003101	197004101	+	XLOC_010347|u87|ENSG00000228109|upES	chr3	197003173	197003208	FAM120A|HepG2	35
chr3	197003101	197004101	+	XLOC_010347|u87|ENSG00000228109|upES	chr3	197003526	197003582	PCBP2|HepG2	56
chr3	197003101	197004101	+	XLOC_010347|u87|ENSG00000228109|upES	chr3	197003789	197003819	AGGF1|K562	30
chr3	197003101	197004101	+	XLOC_010347|u87|ENSG00000228109|upES	chr3	197003726	197003734	CSTF2T|HepG2	8
chr3	197003101	197004101	+	XLOC_010347|u87|ENSG00000228109|upES	chr3	197003629	197003652	CSTF2T|K562	23
chr3	197003101	197004101	+	XLOC_010347|u87|ENSG00000228109|upES	chr3	197003419	197003447	SRSF1|K562	28
chr3	197003101	197004101	+	XLOC_010347|u87|ENSG00000228109|upES	chr3	197003955	197004016	PRPF8|HepG2	61
chr3	197003101	197004101	+	XLOC_010347|u87|ENSG00000228109|upES	chr3	197003377	197003461	FAM120A|HepG2	84
chr3	197003101	197004101	+	XLOC_010347|u87|ENSG00000228109|upES	chr3	197003118	197003142	ILF3|HepG2	24
chr3	197003101	197004101	+	XLOC_010347|u87|ENSG00000228109|upES	chr3	197003652	197003661	BUD13|K562	9
chr3	197003101	197004101	+	XLOC_010347|u87|ENSG00000228109|upES	chr3	197003386	197003461	NKRF|HepG2	75
chr3	197003101	197004101	+	XLOC_010347|u87|ENSG00000228109|upES	chr3	197003988	197004014	TIA1|K562	26
chr3	197003101	197004101	+	XLOC_010347|u87|ENSG00000228109|upES	chr3	197003546	197003577	DDX59|HepG2	31
chr3	197003101	197004101	+	XLOC_010347|u87|ENSG00000228109|upES	chr3	197003694	197003739	CSTF2T|HepG2	45
chr3	197003101	197004101	+	XLOC_010347|u87|ENSG00000228109|upES	chr3	197003426	197003463	RPS5|K562	37
chr3	197003101	197004101	+	XLOC_010347|u87|ENSG00000228109|upES	chr3	197003243	197003273	DGCR8|HepG2	30
chr3	197003101	197004101	+	XLOC_010347|u87|ENSG00000228109|upES	chr3	197003430	197003464	METAP2|K562	34
chr3	197003101	197004101	+	XLOC_010347|u87|ENSG00000228109|upES	chr3	197003700	197003738	DDX24|K562	38
chr3	197003101	197004101	+	XLOC_010347|u87|ENSG00000228109|upES	chr3	197003384	197003418	SLTM|HepG2	34
chr3	197003101	197004101	+	XLOC_010347|u87|ENSG00000228109|upES	chr3	197003699	197003722	SLTM|HepG2	23
chr3	197003101	197004101	+	XLOC_010347|u87|ENSG00000228109|upES	chr3	197003708	197003747	TROVE2|HepG2	39
chr3	197003101	197004101	+	XLOC_010347|u87|ENSG00000228109|upES	chr3	197003427	197003441	SRSF7|K562	14
chr3	197003101	197004101	+	XLOC_010347|u87|ENSG00000228109|upES	chr3	197003755	197003784	SMNDC1|K562	29
chr3	197003101	197004101	+	XLOC_010347|u87|ENSG00000228109|upES	chr3	197003529	197003581	GTF2F1|K562	52
chr3	197003101	197004101	+	XLOC_010347|u87|ENSG00000228109|upES	chr3	197003369	197003407	TIA1|HepG2	38
chr3	197003101	197004101	+	XLOC_010347|u87|ENSG00000228109|upES	chr3	197003703	197003749	IGF2BP1|HepG2	46
chr3	197003101	197004101	+	XLOC_010347|u87|ENSG00000228109|upES	chr3	197003175	197003194	GTF2F1|K562	19
chr3	197003101	197004101	+	XLOC_010347|u87|ENSG00000228109|upES	chr3	197003703	197003736	GEMIN5|K562	33
chr3	197003101	197004101	+	XLOC_010347|u87|ENSG00000228109|upES	chr3	197003527	197003556	DGCR8|HepG2	29
chr3	197003101	197004101	+	XLOC_010347|u87|ENSG00000228109|upES	chr3	197003873	197003907	TRA2A|K562	34
chr3	197003101	197004101	+	XLOC_010347|u87|ENSG00000228109|upES	chr3	197003119	197003143	TROVE2|HepG2	24
chr3	197003101	197004101	+	XLOC_010347|u87|ENSG00000228109|upES	chr3	197004041	197004052	RBM5|HepG2	11
chr3	197003101	197004101	+	XLOC_010347|u87|ENSG00000228109|upES	chr3	197003879	197003903	PTBP1|HepG2	24
chr3	197003101	197004101	+	XLOC_010347|u87|ENSG00000228109|upES	chr3	197004079	197004118	LARP4|K562	22
chr3	197003101	197004101	+	XLOC_010347|u87|ENSG00000228109|upES	chr3	197003880	197003952	UCHL5|HepG2	72
chr3	197003101	197004101	+	XLOC_010347|u87|ENSG00000228109|upES	chr3	197003868	197003900	FAM120A|K562	32
chr3	197003101	197004101	+	XLOC_010347|u87|ENSG00000228109|upES	chr3	197003393	197003435	AGGF1|K562	42
chr3	197003101	197004101	+	XLOC_010347|u87|ENSG00000228109|upES	chr3	197003102	197003149	AARS|K562	47
chr3	197003101	197004101	+	XLOC_010347|u87|ENSG00000228109|upES	chr3	197003301	197003326	SRSF1|K562	25
chr3	197003101	197004101	+	XLOC_010347|u87|ENSG00000228109|upES	chr3	197003357	197003408	DHX30|HepG2	51
chr3	197003101	197004101	+	XLOC_010347|u87|ENSG00000228109|upES	chr3	197003307	197003314	NCBP2|K562	7
chr3	197003101	197004101	+	XLOC_010347|u87|ENSG00000228109|upES	chr3	197003709	197003721	CSTF2T|K562	12
chr3	197003101	197004101	+	XLOC_010347|u87|ENSG00000228109|upES	chr3	197003226	197003272	XRN2|K562	46
chr3	197003101	197004101	+	XLOC_010347|u87|ENSG00000228109|upES	chr3	197003614	197003652	EFTUD2|K562	38
chr3	197003101	197004101	+	XLOC_010347|u87|ENSG00000228109|upES	chr3	197003833	197003863	GRSF1|HepG2	30
chr3	197003101	197004101	+	XLOC_010347|u87|ENSG00000228109|upES	chr3	197003994	197004023	RPS5|HepG2	29
chr3	197003101	197004101	+	XLOC_010347|u87|ENSG00000228109|upES	chr3	197003353	197003362	METAP2|K562	9
chr3	197003101	197004101	+	XLOC_010347|u87|ENSG00000228109|upES	chr3	197003780	197003804	SLTM|HepG2	24
chr3	197003101	197004101	+	XLOC_010347|u87|ENSG00000228109|upES	chr3	197003762	197003795	RBM15|HepG2	33
chr3	197003101	197004101	+	XLOC_010347|u87|ENSG00000228109|upES	chr3	197003404	197003488	PCBP2|HepG2	84
chr3	197003101	197004101	+	XLOC_010347|u87|ENSG00000228109|upES	chr3	197003259	197003291	KHSRP|K562	32
chr3	197003101	197004101	+	XLOC_010347|u87|ENSG00000228109|upES	chr3	197003997	197004016	AGGF1|HepG2	19
chr3	197003101	197004101	+	XLOC_010347|u87|ENSG00000228109|upES	chr3	197004100	197004141	U2AF1|HepG2	1
chr3	197003101	197004101	+	XLOC_010347|u87|ENSG00000228109|upES	chr3	197003438	197003456	EFTUD2|HepG2	18
chr3	197003101	197004101	+	XLOC_010347|u87|ENSG00000228109|upES	chr3	197003627	197003655	GTF2F1|HepG2	28
chr3	197003101	197004101	+	XLOC_010347|u87|ENSG00000228109|upES	chr3	197003547	197003552	LSM11|K562	5
chr3	197003101	197004101	+	XLOC_010347|u87|ENSG00000228109|upES	chr3	197003705	197003737	BUD13|K562	32
chr3	197003101	197004101	+	XLOC_010347|u87|ENSG00000228109|upES	chr3	197003826	197003845	LSM11|HepG2	19
chr3	197003101	197004101	+	XLOC_010347|u87|ENSG00000228109|upES	chr3	197003528	197003580	FAM120A|K562	52
chr3	197003101	197004101	+	XLOC_010347|u87|ENSG00000228109|upES	chr3	197003113	197003147	DDX6|HepG2	34
chr3	197003101	197004101	+	XLOC_010347|u87|ENSG00000228109|upES	chr3	197003400	197003449	FXR2|K562	49
chr3	197003101	197004101	+	XLOC_010347|u87|ENSG00000228109|upES	chr3	197003382	197003437	LARP7|K562	55
chr3	197003101	197004101	+	XLOC_010347|u87|ENSG00000228109|upES	chr3	197003394	197003446	RBFOX2|K562	52
chr3	197003101	197004101	+	XLOC_010347|u87|ENSG00000228109|upES	chr3	197003695	197003749	PRPF8|HepG2	54
chr3	197003101	197004101	+	XLOC_010347|u87|ENSG00000228109|upES	chr3	197003373	197003402	CSTF2T|HepG2	29
chr3	197003101	197004101	+	XLOC_010347|u87|ENSG00000228109|upES	chr3	197003367	197003403	XRN2|HepG2	36
chr3	197003101	197004101	+	XLOC_010347|u87|ENSG00000228109|upES	chr3	197003250	197003258	NCBP2|K562	8
chr3	197003101	197004101	+	XLOC_010347|u87|ENSG00000228109|upES	chr3	197003587	197003608	DDX24|K562	21
chr3	197003101	197004101	+	XLOC_010347|u87|ENSG00000228109|upES	chr3	197003705	197003730	XRN2|HepG2	25
chr3	197003101	197004101	+	XLOC_010347|u87|ENSG00000228109|upES	chr3	197003525	197003596	GTF2F1|HepG2	71
chr3	197003101	197004101	+	XLOC_010347|u87|ENSG00000228109|upES	chr3	197003533	197003577	HNRNPU|K562	44
chr3	197003101	197004101	+	XLOC_010347|u87|ENSG00000228109|upES	chr3	197003559	197003580	LSM11|HepG2	21
chr3	197003101	197004101	+	XLOC_010347|u87|ENSG00000228109|upES	chr3	197003689	197003735	PPIG|HepG2	46
chr3	197003101	197004101	+	XLOC_010347|u87|ENSG00000228109|upES	chr3	197003796	197003806	U2AF1|HepG2	10
chr3	197003101	197004101	+	XLOC_010347|u87|ENSG00000228109|upES	chr3	197003708	197003758	LSM11|HepG2	50
chr3	197003101	197004101	+	XLOC_010347|u87|ENSG00000228109|upES	chr3	197003867	197003908	DDX42|K562	41
chr3	197003101	197004101	+	XLOC_010347|u87|ENSG00000228109|upES	chr3	197003980	197004013	FAM120A|K562	33
chr3	197003101	197004101	+	XLOC_010347|u87|ENSG00000228109|upES	chr3	197003160	197003184	RBFOX2|HepG2	24
chr3	197003101	197004101	+	XLOC_010347|u87|ENSG00000228109|upES	chr3	197003428	197003460	NONO|K562	32
chr3	197003101	197004101	+	XLOC_010347|u87|ENSG00000228109|upES	chr3	197003776	197003819	FAM120A|HepG2	43
chr3	197003101	197004101	+	XLOC_010347|u87|ENSG00000228109|upES	chr3	197003409	197003447	ILF3|K562	38
chr3	197003101	197004101	+	XLOC_010347|u87|ENSG00000228109|upES	chr3	197003960	197004021	EFTUD2|K562	61
chr3	197003101	197004101	+	XLOC_010347|u87|ENSG00000228109|upES	chr3	197003110	197003143	KHSRP|K562	33
chr3	197003101	197004101	+	XLOC_010347|u87|ENSG00000228109|upES	chr3	197003239	197003288	XRN2|K562	49
chr3	197003101	197004101	+	XLOC_010347|u87|ENSG00000228109|upES	chr3	197003544	197003565	CSTF2T|HepG2	21
chr3	197003101	197004101	+	XLOC_010347|u87|ENSG00000228109|upES	chr3	197003939	197003956	ZNF622|K562	17
chr3	197003101	197004101	+	XLOC_010347|u87|ENSG00000228109|upES	chr3	197003401	197003457	DDX3X|HepG2	56
chr3	197003101	197004101	+	XLOC_010347|u87|ENSG00000228109|upES	chr3	197003409	197003441	LARP7|K562	32
chr3	197003101	197004101	+	XLOC_010347|u87|ENSG00000228109|upES	chr3	197003411	197003450	SF3B1|K562	39
chr3	197003101	197004101	+	XLOC_010347|u87|ENSG00000228109|upES	chr3	197003395	197003464	RBM22|HepG2	69
chr3	197003101	197004101	+	XLOC_010347|u87|ENSG00000228109|upES	chr3	197003566	197003581	RBM15|K562	15
chr3	197003101	197004101	+	XLOC_010347|u87|ENSG00000228109|upES	chr3	197003717	197003732	SRSF1|HepG2	15
chr3	197003101	197004101	+	XLOC_010347|u87|ENSG00000228109|upES	chr3	197004081	197004167	NCBP2|HepG2	20
chr3	197003101	197004101	+	XLOC_010347|u87|ENSG00000228109|upES	chr3	197003407	197003458	FASTKD2|K562	51
chr3	197003101	197004101	+	XLOC_010347|u87|ENSG00000228109|upES	chr3	197003734	197003924	HNRNPK|K562	190
chr3	197003101	197004101	+	XLOC_010347|u87|ENSG00000228109|upES	chr3	197003520	197003587	GEMIN5|K562	67
chr3	197003101	197004101	+	XLOC_010347|u87|ENSG00000228109|upES	chr3	197003299	197003331	METAP2|K562	32
chr3	197003101	197004101	+	XLOC_010347|u87|ENSG00000228109|upES	chr3	197003930	197003999	BUD13|K562	69
chr3	197003101	197004101	+	XLOC_010347|u87|ENSG00000228109|upES	chr3	197003397	197003452	GTF2F1|HepG2	55
chr3	197003101	197004101	+	XLOC_010347|u87|ENSG00000228109|upES	chr3	197003234	197003274	CSTF2T|K562	40
chr3	197003101	197004101	+	XLOC_010347|u87|ENSG00000228109|upES	chr3	197003370	197003467	SF3B4|HepG2	97
chr3	197003101	197004101	+	XLOC_010347|u87|ENSG00000228109|upES	chr3	197003658	197003684	GRWD1|HepG2	26
chr3	197003101	197004101	+	XLOC_010347|u87|ENSG00000228109|upES	chr3	197003244	197003277	FAM120A|HepG2	33
chr3	197003101	197004101	+	XLOC_010347|u87|ENSG00000228109|upES	chr3	197003399	197003454	CSTF2T|K562	55
chr3	197003101	197004101	+	XLOC_010347|u87|ENSG00000228109|upES	chr3	197003250	197003279	PRPF8|K562	29
chr3	197003101	197004101	+	XLOC_010347|u87|ENSG00000228109|upES	chr3	197003899	197003917	AGGF1|HepG2	18
chr3	197003101	197004101	+	XLOC_010347|u87|ENSG00000228109|upES	chr3	197003967	197004016	SRSF1|HepG2	49
chr3	197003101	197004101	+	XLOC_010347|u87|ENSG00000228109|upES	chr3	197003388	197003467	GTF2F1|K562	79
chr3	197003101	197004101	+	XLOC_010347|u87|ENSG00000228109|upES	chr3	197003276	197003312	SUPV3L1|HepG2	36
chr3	197003101	197004101	+	XLOC_010347|u87|ENSG00000228109|upES	chr3	197003163	197003210	EIF3H|HepG2	47
chr3	197003101	197004101	+	XLOC_010347|u87|ENSG00000228109|upES	chr3	197003842	197003884	PTBP1|K562	42
chr3	197003101	197004101	+	XLOC_010347|u87|ENSG00000228109|upES	chr3	197003706	197003743	SF3A3|HepG2	37
chr3	197003101	197004101	+	XLOC_010347|u87|ENSG00000228109|upES	chr3	197003370	197003412	BUD13|K562	42
chr3	197003101	197004101	+	XLOC_010347|u87|ENSG00000228109|upES	chr3	197003878	197003899	SRSF1|HepG2	21
chr3	197003101	197004101	+	XLOC_010347|u87|ENSG00000228109|upES	chr3	197004087	197004099	YBX3|K562	12
chr3	197003101	197004101	+	XLOC_010347|u87|ENSG00000228109|upES	chr3	197003976	197004008	U2AF1|HepG2	32
chr3	197003101	197004101	+	XLOC_010347|u87|ENSG00000228109|upES	chr3	197003331	197003364	RBM15|K562	33
chr3	197003101	197004101	+	XLOC_010347|u87|ENSG00000228109|upES	chr3	197003531	197003579	XRCC6|K562	48
chr3	197003101	197004101	+	XLOC_010347|u87|ENSG00000228109|upES	chr3	197003532	197003584	BUD13|K562	52
chr3	197003101	197004101	+	XLOC_010347|u87|ENSG00000228109|upES	chr3	197003997	197004036	U2AF1|HepG2	39
chr3	197003101	197004101	+	XLOC_010347|u87|ENSG00000228109|upES	chr3	197003694	197003777	NKRF|HepG2	83
chr3	197003101	197004101	+	XLOC_010347|u87|ENSG00000228109|upES	chr3	197003415	197003456	ILF3|HepG2	41
chr3	197003101	197004101	+	XLOC_010347|u87|ENSG00000228109|upES	chr3	197003187	197003203	SMNDC1|K562	16
chr3	197003101	197004101	+	XLOC_010347|u87|ENSG00000228109|upES	chr3	197004100	197004140	EIF4G2|K562	1
chr3	197003101	197004101	+	XLOC_010347|u87|ENSG00000228109|upES	chr3	197003782	197003818	TROVE2|HepG2	36
chr3	197003101	197004101	+	XLOC_010347|u87|ENSG00000228109|upES	chr3	197003703	197003749	GRSF1|HepG2	46
chr3	197003101	197004101	+	XLOC_010347|u87|ENSG00000228109|upES	chr3	197003230	197003275	BUD13|K562	45
chr3	197003101	197004101	+	XLOC_010347|u87|ENSG00000228109|upES	chr3	197003680	197003740	EWSR1|K562	60
chr3	197003101	197004101	+	XLOC_010347|u87|ENSG00000228109|upES	chr3	197003988	197004014	CSTF2T|K562	26
chr3	197003101	197004101	+	XLOC_010347|u87|ENSG00000228109|upES	chr3	197004095	197004145	SRSF1|HepG2	6
chr3	197003101	197004101	+	XLOC_010347|u87|ENSG00000228109|upES	chr3	197003243	197003278	FAM120A|HepG2	35
chr3	197003101	197004101	+	XLOC_010347|u87|ENSG00000228109|upES	chr3	197003764	197003815	PCBP2|HepG2	51
chr3	197003101	197004101	+	XLOC_010347|u87|ENSG00000228109|upES	chr3	197003626	197003657	NKRF|HepG2	31
chr3	197003101	197004101	+	XLOC_010347|u87|ENSG00000228109|upES	chr3	197003382	197003450	XRN2|K562	68
chr3	197003101	197004101	+	XLOC_010347|u87|ENSG00000228109|upES	chr3	197003403	197003455	FASTKD2|K562	52
chr3	197003101	197004101	+	XLOC_010347|u87|ENSG00000228109|upES	chr3	197003410	197003442	EWSR1|K562	32
chr3	197003101	197004101	+	XLOC_010347|u87|ENSG00000228109|upES	chr3	197003405	197003450	CSTF2T|HepG2	45
chr3	197003101	197004101	+	XLOC_010347|u87|ENSG00000228109|upES	chr3	197003977	197004021	UCHL5|K562	44
chr3	197003101	197004101	+	XLOC_010347|u87|ENSG00000228109|upES	chr3	197003624	197003648	NKRF|HepG2	24
chr3	197003101	197004101	+	XLOC_010347|u87|ENSG00000228109|upES	chr3	197003990	197003996	SMNDC1|K562	6
chr3	197003101	197004101	+	XLOC_010347|u87|ENSG00000228109|upES	chr3	197003531	197003573	DGCR8|K562	42
chr3	197003101	197004101	+	XLOC_010347|u87|ENSG00000228109|upES	chr3	197003710	197003748	SRSF1|HepG2	38
chr3	197003101	197004101	+	XLOC_010347|u87|ENSG00000228109|upES	chr3	197003377	197003410	CSTF2|HepG2	33
chr3	197003101	197004101	+	XLOC_010347|u87|ENSG00000228109|upES	chr3	197003681	197003718	SLTM|K562	37
chr3	197003101	197004101	+	XLOC_010347|u87|ENSG00000228109|upES	chr3	197003300	197003337	SRSF1|K562	37
chr3	197003101	197004101	+	XLOC_010347|u87|ENSG00000228109|upES	chr3	197003533	197003582	TIA1|K562	49
chr3	197003101	197004101	+	XLOC_010347|u87|ENSG00000228109|upES	chr3	197003170	197003185	PCBP2|HepG2	15
chr3	197003101	197004101	+	XLOC_010347|u87|ENSG00000228109|upES	chr3	197003537	197003546	XRN2|K562	9
chr3	197003101	197004101	+	XLOC_010347|u87|ENSG00000228109|upES	chr3	197004083	197004099	GRWD1|HepG2	16
chr3	197003101	197004101	+	XLOC_010347|u87|ENSG00000228109|upES	chr3	197003405	197003450	PPIG|HepG2	45
chr3	197003101	197004101	+	XLOC_010347|u87|ENSG00000228109|upES	chr3	197003449	197003452	RPS3|HepG2	3
chr3	197003101	197004101	+	XLOC_010347|u87|ENSG00000228109|upES	chr3	197003581	197003625	SFPQ|HepG2	44
chr3	197003101	197004101	+	XLOC_010347|u87|ENSG00000228109|upES	chr3	197003339	197003381	NOLC1|K562	42
chr3	197003101	197004101	+	XLOC_010347|u87|ENSG00000228109|upES	chr3	197003919	197003985	SND1|HepG2	66
chr3	197003101	197004101	+	XLOC_010347|u87|ENSG00000228109|upES	chr3	197003381	197003427	CDC40|HepG2	46
chr3	197003101	197004101	+	XLOC_010347|u87|ENSG00000228109|upES	chr3	197003261	197003303	SRSF1|HepG2	42
chr3	197003101	197004101	+	XLOC_010347|u87|ENSG00000228109|upES	chr3	197003703	197003753	DGCR8|HepG2	50
chr3	197003101	197004101	+	XLOC_010347|u87|ENSG00000228109|upES	chr3	197003527	197003564	AGGF1|K562	37
chr3	197003101	197004101	+	XLOC_010347|u87|ENSG00000228109|upES	chr3	197003392	197003419	RBM27|K562	27
chr3	197003101	197004101	+	XLOC_010347|u87|ENSG00000228109|upES	chr3	197003693	197003731	RBM5|HepG2	38
chr3	197003101	197004101	+	XLOC_010347|u87|ENSG00000228109|upES	chr3	197003541	197003568	NKRF|HepG2	27
chr3	197003101	197004101	+	XLOC_010347|u87|ENSG00000228109|upES	chr3	197003677	197003715	DGCR8|HepG2	38
chr3	197003101	197004101	+	XLOC_010347|u87|ENSG00000228109|upES	chr3	197003696	197003740	BUD13|K562	44
chr3	197003101	197004101	+	XLOC_010347|u87|ENSG00000228109|upES	chr3	197003412	197003460	FASTKD2|HepG2	48
chr3	197003101	197004101	+	XLOC_010347|u87|ENSG00000228109|upES	chr3	197004044	197004097	CDC40|HepG2	53
chr3	197003101	197004101	+	XLOC_010347|u87|ENSG00000228109|upES	chr3	197003760	197003803	FASTKD2|HepG2	43
chr3	197003101	197004101	+	XLOC_010347|u87|ENSG00000228109|upES	chr3	197003799	197003859	GRSF1|HepG2	60
chr3	197003101	197004101	+	XLOC_010347|u87|ENSG00000228109|upES	chr3	197003793	197003809	EFTUD2|HepG2	16
chr3	197003101	197004101	+	XLOC_010347|u87|ENSG00000228109|upES	chr3	197004092	197004125	PTBP1|HepG2	9
chr3	197003101	197004101	+	XLOC_010347|u87|ENSG00000228109|upES	chr3	197003880	197003965	PPIG|HepG2	85
chr3	197003101	197004101	+	XLOC_010347|u87|ENSG00000228109|upES	chr3	197003422	197003450	HNRNPL|K562	28
chr3	197003101	197004101	+	XLOC_010347|u87|ENSG00000228109|upES	chr3	197003881	197003910	SRSF1|HepG2	29
chr3	197003101	197004101	+	XLOC_010347|u87|ENSG00000228109|upES	chr3	197003530	197003565	FAM120A|HepG2	35
chr3	197003101	197004101	+	XLOC_010347|u87|ENSG00000228109|upES	chr3	197004006	197004022	KHSRP|K562	16
chr3	197003101	197004101	+	XLOC_010347|u87|ENSG00000228109|upES	chr3	197003390	197003486	PCBP2|HepG2	96
chr3	197003101	197004101	+	XLOC_010347|u87|ENSG00000228109|upES	chr3	197003528	197003591	EIF4G2|K562	63
chr3	197003101	197004101	+	XLOC_010347|u87|ENSG00000228109|upES	chr3	197003533	197003585	TROVE2|K562	52
chr3	197003101	197004101	+	XLOC_010347|u87|ENSG00000228109|upES	chr3	197003929	197003978	UCHL5|HepG2	49
chr3	197003101	197004101	+	XLOC_010347|u87|ENSG00000228109|upES	chr3	197003532	197003572	DROSHA|K562	40
chr3	197003101	197004101	+	XLOC_010347|u87|ENSG00000228109|upES	chr3	197003541	197003597	DROSHA|K562	56
chr3	197003101	197004101	+	XLOC_010347|u87|ENSG00000228109|upES	chr3	197003342	197003386	SUPV3L1|HepG2	44
chr3	197003101	197004101	+	XLOC_010347|u87|ENSG00000228109|upES	chr3	197003248	197003282	SND1|K562	34
chr3	197003101	197004101	+	XLOC_010347|u87|ENSG00000228109|upES	chr3	197003404	197003439	MTPAP|K562	35
chr3	197003101	197004101	+	XLOC_010347|u87|ENSG00000228109|upES	chr3	197003894	197003903	BUD13|K562	9
chr3	197003101	197004101	+	XLOC_010347|u87|ENSG00000228109|upES	chr3	197003248	197003285	PUS1|K562	37
chr3	197003101	197004101	+	XLOC_010347|u87|ENSG00000228109|upES	chr3	197003403	197003442	DROSHA|K562	39
chr3	197003101	197004101	+	XLOC_010347|u87|ENSG00000228109|upES	chr3	197003991	197004030	ZNF622|K562	39
chr3	197003101	197004101	+	XLOC_010347|u87|ENSG00000228109|upES	chr3	197003236	197003245	LARP4|HepG2	9
chr3	197003101	197004101	+	XLOC_010347|u87|ENSG00000228109|upES	chr3	197003355	197003456	XRCC6|K562	101
chr3	197003101	197004101	+	XLOC_010347|u87|ENSG00000228109|upES	chr3	197003698	197003721	BUD13|HepG2	23
chr3	197003101	197004101	+	XLOC_010347|u87|ENSG00000228109|upES	chr3	197003387	197003459	SF3B4|K562	72
chr3	197003101	197004101	+	XLOC_010347|u87|ENSG00000228109|upES	chr3	197003154	197003183	NCBP2|K562	29
chr3	197003101	197004101	+	XLOC_010347|u87|ENSG00000228109|upES	chr3	197003469	197003519	CSTF2|HepG2	50
chr3	197003101	197004101	+	XLOC_010347|u87|ENSG00000228109|upES	chr3	197004084	197004173	U2AF1|HepG2	17
chr3	197003101	197004101	+	XLOC_010347|u87|ENSG00000228109|upES	chr3	197003989	197004021	DDX55|K562	32
chr3	197003101	197004101	+	XLOC_010347|u87|ENSG00000228109|upES	chr3	197003258	197003267	PPIG|HepG2	9
chr3	197003101	197004101	+	XLOC_010347|u87|ENSG00000228109|upES	chr3	197003868	197003890	LSM11|K562	22
chr3	197003101	197004101	+	XLOC_010347|u87|ENSG00000228109|upES	chr3	197003777	197003807	RBFOX2|HepG2	30
chr3	197003101	197004101	+	XLOC_010347|u87|ENSG00000228109|upES	chr3	197003399	197003452	DDX6|K562	53
chr3	197003101	197004101	+	XLOC_010347|u87|ENSG00000228109|upES	chr3	197003114	197003154	SMNDC1|HepG2	40
chr3	197003101	197004101	+	XLOC_010347|u87|ENSG00000228109|upES	chr3	197003698	197003738	IGF2BP2|K562	40
chr3	197003101	197004101	+	XLOC_010347|u87|ENSG00000228109|upES	chr3	197003572	197003614	U2AF2|HepG2	42
chr3	197003101	197004101	+	XLOC_010347|u87|ENSG00000228109|upES	chr3	197003644	197003658	SRSF1|K562	14
chr3	197003101	197004101	+	XLOC_010347|u87|ENSG00000228109|upES	chr3	197003690	197003759	NKRF|HepG2	69
chr3	197003101	197004101	+	XLOC_010347|u87|ENSG00000228109|upES	chr3	197003793	197003804	BUD13|K562	11
chr3	197003101	197004101	+	XLOC_010347|u87|ENSG00000228109|upES	chr3	197003385	197003455	RBM15|K562	70
chr3	197003101	197004101	+	XLOC_010347|u87|ENSG00000228109|upES	chr3	197003402	197003454	NCBP2|K562	52
chr3	197003101	197004101	+	XLOC_010347|u87|ENSG00000228109|upES	chr3	197003850	197003902	EWSR1|K562	52
chr3	197003101	197004101	+	XLOC_010347|u87|ENSG00000228109|upES	chr3	197003900	197003918	ILF3|HepG2	18
chr3	197003101	197004101	+	XLOC_010347|u87|ENSG00000228109|upES	chr3	197003882	197003912	RPS5|K562	30
chr3	197003101	197004101	+	XLOC_010347|u87|ENSG00000228109|upES	chr3	197003635	197003677	FASTKD2|HepG2	42
chr3	197003101	197004101	+	XLOC_010347|u87|ENSG00000228109|upES	chr3	197003720	197003748	RBM15|HepG2	28
chr3	197003101	197004101	+	XLOC_010347|u87|ENSG00000228109|upES	chr3	197003391	197003457	SF3B4|K562	66
chr3	197003101	197004101	+	XLOC_010347|u87|ENSG00000228109|upES	chr3	197003690	197003752	SND1|K562	62
chr3	197003101	197004101	+	XLOC_010347|u87|ENSG00000228109|upES	chr3	197003537	197003560	HNRNPU|K562	23
chr3	197003101	197004101	+	XLOC_010347|u87|ENSG00000228109|upES	chr3	197003355	197003390	RPS5|K562	35
chr3	197003101	197004101	+	XLOC_010347|u87|ENSG00000228109|upES	chr3	197003366	197003462	PRPF8|HepG2	96
chr3	197003101	197004101	+	XLOC_010347|u87|ENSG00000228109|upES	chr3	197003531	197003570	RBFOX2|K562	39
chr3	197003101	197004101	+	XLOC_010347|u87|ENSG00000228109|upES	chr3	197003389	197003452	TIA1|K562	63
chr3	197003101	197004101	+	XLOC_010347|u87|ENSG00000228109|upES	chr3	197003815	197003829	UCHL5|K562	14
chr3	197003101	197004101	+	XLOC_010347|u87|ENSG00000228109|upES	chr3	197003691	197003741	CSTF2T|HepG2	50
chr1	38859499	38860499	+	XLOC_010347|u87|ENSG00000228436|upES	chr1	38860343	38860391	PPIL4|K562	48
chr1	38859499	38860499	+	XLOC_010347|u87|ENSG00000228436|upES	chr1	38859468	38859515	SND1|K562	16
chr1	38859499	38860499	+	XLOC_010347|u87|ENSG00000228436|upES	chr1	38860358	38860402	SLTM|HepG2	44
chr1	38859499	38860499	+	XLOC_010347|u87|ENSG00000228436|upES	chr1	38860355	38860398	SAFB2|K562	43
chr1	38859499	38860499	+	XLOC_010347|u87|ENSG00000228436|upES	chr1	38860218	38860251	SRSF7|HepG2	33
chr1	38859499	38860499	+	XLOC_010347|u87|ENSG00000228436|upES	chr1	38859672	38859705	BUD13|K562	33
chr1	38859499	38860499	+	XLOC_010347|u87|ENSG00000228436|upES	chr1	38859480	38859513	RBM15|HepG2	14
chr1	38859499	38860499	+	XLOC_010347|u87|ENSG00000228436|upES	chr1	38859685	38859705	TIA1|K562	20
chr1	38859499	38860499	+	XLOC_010347|u87|ENSG00000228436|upES	chr1	38859541	38859579	RBM15|K562	38
chr1	38859499	38860499	+	XLOC_010347|u87|ENSG00000228436|upES	chr1	38860033	38860060	UCHL5|HepG2	27
chr1	38859499	38860499	+	XLOC_010347|u87|ENSG00000228436|upES	chr1	38859455	38859504	TIA1|K562	5
chr1	38859499	38860499	+	XLOC_010347|u87|ENSG00000228436|upES	chr1	38860372	38860388	NKRF|HepG2	16
chr1	38859499	38860499	+	XLOC_010347|u87|ENSG00000228436|upES	chr1	38859641	38859719	HNRNPM|K562	78
chr1	38859499	38860499	+	XLOC_010347|u87|ENSG00000228436|upES	chr1	38859667	38859708	GTF2F1|HepG2	41
chr1	38859499	38860499	+	XLOC_010347|u87|ENSG00000228436|upES	chr1	38860329	38860386	HLTF|K562	57
chr1	38859499	38860499	+	XLOC_010347|u87|ENSG00000228436|upES	chr1	38859464	38859515	DDX55|K562	16
chr1	38859499	38860499	+	XLOC_010347|u87|ENSG00000228436|upES	chr1	38859689	38859723	U2AF1|K562	34
chr1	38859499	38860499	+	XLOC_010347|u87|ENSG00000228436|upES	chr1	38859671	38859721	PPIL4|K562	50
chr1	38859499	38860499	+	XLOC_010347|u87|ENSG00000228436|upES	chr1	38859459	38859506	EIF3H|HepG2	7
chr1	38859499	38860499	+	XLOC_010347|u87|ENSG00000228436|upES	chr1	38859419	38859519	HLTF|K562	20
chr1	38859499	38860499	+	XLOC_010347|u87|ENSG00000228436|upES	chr1	38859456	38859505	NCBP2|K562	6
chr1	38859499	38860499	+	XLOC_010347|u87|ENSG00000228436|upES	chr1	38860125	38860165	SRSF7|HepG2	40
chr1	38859499	38860499	+	XLOC_010347|u87|ENSG00000228436|upES	chr1	38859623	38859684	IGF2BP2|K562	61
chr1	38859499	38860499	+	XLOC_010347|u87|ENSG00000228436|upES	chr1	38859707	38859743	CSTF2T|HepG2	36
chr1	38859499	38860499	+	XLOC_010347|u87|ENSG00000228436|upES	chr1	38859669	38859697	AGGF1|K562	28
chr1	38859499	38860499	+	XLOC_010347|u87|ENSG00000228436|upES	chr1	38859637	38859724	DDX3X|K562	87
chr1	38859499	38860499	+	XLOC_010347|u87|ENSG00000228436|upES	chr1	38859688	38859713	GTF2F1|HepG2	25
chr1	38859499	38860499	+	XLOC_010347|u87|ENSG00000228436|upES	chr1	38860287	38860309	PTBP1|HepG2	22
chr1	38859499	38860499	+	XLOC_010347|u87|ENSG00000228436|upES	chr1	38860284	38860417	TAF15|HepG2	133
chr1	38859499	38860499	+	XLOC_010347|u87|ENSG00000228436|upES	chr1	38860359	38860393	ZNF622|K562	34
chr1	38859499	38860499	+	XLOC_010347|u87|ENSG00000228436|upES	chr1	38860297	38860392	KHDRBS1|K562	95
chr1	38859499	38860499	+	XLOC_010347|u87|ENSG00000228436|upES	chr1	38859475	38859522	SRSF1|HepG2	23
chr1	38859499	38860499	+	XLOC_010347|u87|ENSG00000228436|upES	chr1	38860314	38860346	AKAP8L|K562	32
chr1	38859499	38860499	+	XLOC_010347|u87|ENSG00000228436|upES	chr1	38860342	38860409	SAFB2|K562	67
chr1	38859499	38860499	+	XLOC_010347|u87|ENSG00000228436|upES	chr1	38859465	38859512	AGGF1|K562	13
chr1	38859499	38860499	+	XLOC_010347|u87|ENSG00000228436|upES	chr1	38859682	38859713	HNRNPL|K562	31
chr1	38859499	38860499	+	XLOC_010347|u87|ENSG00000228436|upES	chr1	38859455	38859516	CSTF2T|K562	17
chr1	38859499	38860499	+	XLOC_010347|u87|ENSG00000228436|upES	chr1	38860196	38860210	SRSF7|K562	14
chr1	38859499	38860499	+	XLOC_010347|u87|ENSG00000228436|upES	chr1	38859454	38859500	LARP4|K562	1
chr1	38859499	38860499	+	XLOC_010347|u87|ENSG00000228436|upES	chr1	38860328	38860409	ILF3|K562	81
chr1	38859499	38860499	+	XLOC_010347|u87|ENSG00000228436|upES	chr1	38859673	38859713	DDX3X|HepG2	40
chr1	38859499	38860499	+	XLOC_010347|u87|ENSG00000228436|upES	chr1	38859607	38859761	FXR2|K562	154
chr1	38859499	38860499	+	XLOC_010347|u87|ENSG00000228436|upES	chr1	38860142	38860229	SRSF1|K562	87
chr1	38859499	38860499	+	XLOC_010347|u87|ENSG00000228436|upES	chr1	38860156	38860225	ZNF622|K562	69
chr1	38859499	38860499	+	XLOC_010347|u87|ENSG00000228436|upES	chr1	38859467	38859505	NCBP2|HepG2	6
chr1	38859499	38860499	+	XLOC_010347|u87|ENSG00000228436|upES	chr1	38860130	38860221	RBM15|K562	91
chr1	38859499	38860499	+	XLOC_010347|u87|ENSG00000228436|upES	chr1	38860157	38860280	PRPF8|HepG2	123
chr1	38859499	38860499	+	XLOC_010347|u87|ENSG00000228436|upES	chr1	38859679	38859727	TRA2A|K562	48
chr1	38859499	38860499	+	XLOC_010347|u87|ENSG00000228436|upES	chr1	38860155	38860172	SLTM|K562	17
chr1	38859499	38860499	+	XLOC_010347|u87|ENSG00000228436|upES	chr1	38860331	38860416	HNRNPU|HepG2	85
chr1	38859499	38860499	+	XLOC_010347|u87|ENSG00000228436|upES	chr1	38859461	38859502	DGCR8|K562	3
chr1	38859499	38860499	+	XLOC_010347|u87|ENSG00000228436|upES	chr1	38859690	38859712	AKAP8L|K562	22
chr1	38859499	38860499	+	XLOC_010347|u87|ENSG00000228436|upES	chr1	38859462	38859505	DDX3X|HepG2	6
chr1	38859499	38860499	+	XLOC_010347|u87|ENSG00000228436|upES	chr1	38859479	38859506	ILF3|K562	7
chr1	38859499	38860499	+	XLOC_010347|u87|ENSG00000228436|upES	chr1	38859467	38859507	FTO|K562	8
chr1	38859499	38860499	+	XLOC_010347|u87|ENSG00000228436|upES	chr1	38859469	38859508	HNRNPM|K562	9
chr1	38859499	38860499	+	XLOC_010347|u87|ENSG00000228436|upES	chr1	38859668	38859726	GTF2F1|K562	58
chr1	38859499	38860499	+	XLOC_010347|u87|ENSG00000228436|upES	chr1	38859475	38859517	GTF2F1|HepG2	18
chr1	38859499	38860499	+	XLOC_010347|u87|ENSG00000228436|upES	chr1	38859481	38859515	PPIL4|K562	16
chr1	38859499	38860499	+	XLOC_010347|u87|ENSG00000228436|upES	chr1	38860176	38860203	SRSF9|HepG2	27
chr1	38859499	38860499	+	XLOC_010347|u87|ENSG00000228436|upES	chr1	38859408	38859512	DDX3X|K562	13
chr1	38859499	38860499	+	XLOC_010347|u87|ENSG00000228436|upES	chr1	38859466	38859517	GEMIN5|K562	18
chr1	38859499	38860499	+	XLOC_010347|u87|ENSG00000228436|upES	chr1	38859643	38859718	NCBP2|HepG2	75
chr1	38859499	38860499	+	XLOC_010347|u87|ENSG00000228436|upES	chr1	38859655	38859737	NCBP2|K562	82
chr1	38859499	38860499	+	XLOC_010347|u87|ENSG00000228436|upES	chr1	38859470	38859514	GRSF1|HepG2	15
chr1	38859499	38860499	+	XLOC_010347|u87|ENSG00000228436|upES	chr1	38859660	38859729	FXR1|K562	69
chr1	38859499	38860499	+	XLOC_010347|u87|ENSG00000228436|upES	chr1	38859686	38859710	EIF3D|HepG2	24
chr1	38859499	38860499	+	XLOC_010347|u87|ENSG00000228436|upES	chr1	38859446	38859520	BUD13|K562	21
chr1	38859499	38860499	+	XLOC_010347|u87|ENSG00000228436|upES	chr1	38860340	38860381	BUD13|K562	41
chr1	38859499	38860499	+	XLOC_010347|u87|ENSG00000228436|upES	chr1	38859434	38859567	FXR2|K562	68
chr1	38859499	38860499	+	XLOC_010347|u87|ENSG00000228436|upES	chr1	38860340	38860388	PRPF8|K562	48
chr1	38859499	38860499	+	XLOC_010347|u87|ENSG00000228436|upES	chr1	38860134	38860178	RBM15|K562	44
chr1	38859499	38860499	+	XLOC_010347|u87|ENSG00000228436|upES	chr1	38859465	38859502	GPKOW|K562	3
chr1	38859499	38860499	+	XLOC_010347|u87|ENSG00000228436|upES	chr1	38859637	38859714	DDX3X|K562	77
chr1	38859499	38860499	+	XLOC_010347|u87|ENSG00000228436|upES	chr1	38860135	38860181	RBFOX2|K562	46
chr1	38859499	38860499	+	XLOC_010347|u87|ENSG00000228436|upES	chr1	38860366	38860388	U2AF1|HepG2	22
chr1	38859499	38860499	+	XLOC_010347|u87|ENSG00000228436|upES	chr1	38860305	38860360	TARDBP|K562	55
chr1	38859499	38860499	+	XLOC_010347|u87|ENSG00000228436|upES	chr1	38859468	38859512	EFTUD2|HepG2	13
chr1	38859499	38860499	+	XLOC_010347|u87|ENSG00000228436|upES	chr1	38859454	38859505	AKAP8L|K562	6
chr1	38859499	38860499	+	XLOC_010347|u87|ENSG00000228436|upES	chr1	38860367	38860427	SLTM|K562	60
chr1	38859499	38860499	+	XLOC_010347|u87|ENSG00000228436|upES	chr1	38859670	38859720	SRSF1|K562	50
chr1	38859499	38860499	+	XLOC_010347|u87|ENSG00000228436|upES	chr1	38859470	38859513	FXR1|K562	14
chr1	38859499	38860499	+	XLOC_010347|u87|ENSG00000228436|upES	chr1	38859660	38859728	GRWD1|HepG2	68
chr1	38859499	38860499	+	XLOC_010347|u87|ENSG00000228436|upES	chr1	38860209	38860256	PPIG|HepG2	47
chr1	38859499	38860499	+	XLOC_010347|u87|ENSG00000228436|upES	chr1	38859458	38859511	RBM15|K562	12
chr1	38859499	38860499	+	XLOC_010347|u87|ENSG00000228436|upES	chr1	38859548	38859581	DDX3X|K562	33
chr1	38859499	38860499	+	XLOC_010347|u87|ENSG00000228436|upES	chr1	38860151	38860224	ZNF622|K562	73
chr1	38859499	38860499	+	XLOC_010347|u87|ENSG00000228436|upES	chr1	38859623	38859716	DDX3X|HepG2	93
chr1	38859499	38860499	+	XLOC_010347|u87|ENSG00000228436|upES	chr1	38859526	38859593	SRSF1|K562	67
chr1	38859499	38860499	+	XLOC_010347|u87|ENSG00000228436|upES	chr1	38859456	38859500	DROSHA|K562	1
chr1	38859499	38860499	+	XLOC_010347|u87|ENSG00000228436|upES	chr1	38859465	38859528	IGF2BP2|K562	29
chr1	38859499	38860499	+	XLOC_010347|u87|ENSG00000228436|upES	chr1	38859632	38859664	METAP2|K562	32
chr1	38859499	38860499	+	XLOC_010347|u87|ENSG00000228436|upES	chr1	38859600	38859635	SMNDC1|K562	35
chr1	38859499	38860499	+	XLOC_010347|u87|ENSG00000228436|upES	chr1	38860128	38860160	RBM15|HepG2	32
chr1	38859499	38860499	+	XLOC_010347|u87|ENSG00000228436|upES	chr1	38860269	38860309	KHSRP|K562	40
chr1	38859499	38860499	+	XLOC_010347|u87|ENSG00000228436|upES	chr1	38859456	38859518	PPIL4|K562	19
chr1	38859499	38860499	+	XLOC_010347|u87|ENSG00000228436|upES	chr1	38859658	38859719	FASTKD2|HepG2	61
chr1	38859499	38860499	+	XLOC_010347|u87|ENSG00000228436|upES	chr1	38860153	38860175	TAF15|K562	22
chr1	38859499	38860499	+	XLOC_010347|u87|ENSG00000228436|upES	chr1	38859685	38859712	SRSF1|K562	27
chr1	38859499	38860499	+	XLOC_010347|u87|ENSG00000228436|upES	chr1	38860126	38860171	YBX3|K562	45
chr1	38859499	38860499	+	XLOC_010347|u87|ENSG00000228436|upES	chr1	38859468	38859510	NOLC1|K562	11
chr1	38859499	38860499	+	XLOC_010347|u87|ENSG00000228436|upES	chr1	38859620	38859697	IGF2BP2|K562	77
chr1	38859499	38860499	+	XLOC_010347|u87|ENSG00000228436|upES	chr1	38860314	38860381	NOLC1|K562	67
chr1	38859499	38860499	+	XLOC_010347|u87|ENSG00000228436|upES	chr1	38859448	38859505	DDX24|K562	6
chr1	38859499	38860499	+	XLOC_010347|u87|ENSG00000228436|upES	chr1	38860353	38860389	PPIG|HepG2	36
chr1	38859499	38860499	+	XLOC_010347|u87|ENSG00000228436|upES	chr1	38859680	38859717	SMNDC1|K562	37
chr1	38859499	38860499	+	XLOC_010347|u87|ENSG00000228436|upES	chr1	38860305	38860480	HNRNPA1|HepG2	175
chr1	38859499	38860499	+	XLOC_010347|u87|ENSG00000228436|upES	chr1	38859621	38859644	GEMIN5|K562	23
chr1	38859499	38860499	+	XLOC_010347|u87|ENSG00000228436|upES	chr1	38859686	38859709	GEMIN5|K562	23
chr1	38859499	38860499	+	XLOC_010347|u87|ENSG00000228436|upES	chr1	38860183	38860235	SRSF7|K562	52
chr1	38859499	38860499	+	XLOC_010347|u87|ENSG00000228436|upES	chr1	38859436	38859513	HLTF|K562	14
chr1	38859499	38860499	+	XLOC_010347|u87|ENSG00000228436|upES	chr1	38859471	38859507	FAM120A|HepG2	8
chr1	38859499	38860499	+	XLOC_010347|u87|ENSG00000228436|upES	chr1	38860324	38860372	ILF3|HepG2	48
chr1	38859499	38860499	+	XLOC_010347|u87|ENSG00000228436|upES	chr1	38859465	38859512	GTF2F1|K562	13
chr1	38859499	38860499	+	XLOC_010347|u87|ENSG00000228436|upES	chr1	38860349	38860395	FASTKD2|HepG2	46
chr1	38859499	38860499	+	XLOC_010347|u87|ENSG00000228436|upES	chr1	38860355	38860389	DDX6|K562	34
chr1	38859499	38860499	+	XLOC_010347|u87|ENSG00000228436|upES	chr1	38859447	38859519	MTPAP|K562	20
chr1	38859499	38860499	+	XLOC_010347|u87|ENSG00000228436|upES	chr1	38860108	38860184	GRWD1|HepG2	76
chr1	38859499	38860499	+	XLOC_010347|u87|ENSG00000228436|upES	chr1	38860442	38860469	DROSHA|K562	27
chr1	38859499	38860499	+	XLOC_010347|u87|ENSG00000228436|upES	chr1	38859478	38859502	SLTM|K562	3
chr1	38859499	38860499	+	XLOC_010347|u87|ENSG00000228436|upES	chr1	38859662	38859683	RBFOX2|K562	21
chr1	38859499	38860499	+	XLOC_010347|u87|ENSG00000228436|upES	chr1	38859687	38859719	CSTF2T|HepG2	32
chr1	38859499	38860499	+	XLOC_010347|u87|ENSG00000228436|upES	chr1	38860368	38860394	DDX24|K562	26
chr1	38859499	38860499	+	XLOC_010347|u87|ENSG00000228436|upES	chr1	38859481	38859512	ILF3|K562	13
chr1	38859499	38860499	+	XLOC_010347|u87|ENSG00000228436|upES	chr1	38860476	38860538	EIF3D|HepG2	23
chr1	38859499	38860499	+	XLOC_010347|u87|ENSG00000228436|upES	chr1	38859693	38859721	UCHL5|K562	28
chr1	38859499	38860499	+	XLOC_010347|u87|ENSG00000228436|upES	chr1	38859466	38859527	GEMIN5|K562	28
chr1	38859499	38860499	+	XLOC_010347|u87|ENSG00000228436|upES	chr1	38859475	38859502	METAP2|K562	3
chr1	38859499	38860499	+	XLOC_010347|u87|ENSG00000228436|upES	chr1	38859604	38859642	SRSF7|K562	38
chr1	38859499	38860499	+	XLOC_010347|u87|ENSG00000228436|upES	chr1	38859453	38859509	CPSF6|K562	10
chr1	38859499	38860499	+	XLOC_010347|u87|ENSG00000228436|upES	chr1	38859639	38859699	SRSF1|HepG2	60
chr1	38859499	38860499	+	XLOC_010347|u87|ENSG00000228436|upES	chr1	38860147	38860220	SRSF1|HepG2	73
chr1	38859499	38860499	+	XLOC_010347|u87|ENSG00000228436|upES	chr1	38859438	38859514	DDX6|K562	15
chr1	38859499	38860499	+	XLOC_010347|u87|ENSG00000228436|upES	chr1	38860352	38860397	AGGF1|HepG2	45
chr1	38859499	38860499	+	XLOC_010347|u87|ENSG00000228436|upES	chr1	38859678	38859730	FXR2|K562	52
chr1	38859499	38860499	+	XLOC_010347|u87|ENSG00000228436|upES	chr1	38860292	38860321	NOLC1|K562	29
chr1	38859499	38860499	+	XLOC_010347|u87|ENSG00000228436|upES	chr1	38859647	38859711	ZNF622|K562	64
chr1	38859499	38860499	+	XLOC_010347|u87|ENSG00000228436|upES	chr1	38860334	38860398	POLR2G|HepG2	64
chr1	38859499	38860499	+	XLOC_010347|u87|ENSG00000228436|upES	chr1	38860429	38860449	RBFOX2|K562	20
chr1	38859499	38860499	+	XLOC_010347|u87|ENSG00000228436|upES	chr1	38860350	38860388	DROSHA|K562	38
chr1	38859499	38860499	+	XLOC_010347|u87|ENSG00000228436|upES	chr1	38859450	38859517	NKRF|HepG2	18
chr1	38859499	38860499	+	XLOC_010347|u87|ENSG00000228436|upES	chr1	38860073	38860132	BUD13|K562	59
chr1	38859499	38860499	+	XLOC_010347|u87|ENSG00000228436|upES	chr1	38860356	38860375	FASTKD2|K562	19
chr1	38859499	38860499	+	XLOC_010347|u87|ENSG00000228436|upES	chr1	38860026	38860057	FAM120A|K562	31
chr1	38859499	38860499	+	XLOC_010347|u87|ENSG00000228436|upES	chr1	38859681	38859728	AUH|HepG2	47
chr1	38859499	38860499	+	XLOC_010347|u87|ENSG00000228436|upES	chr1	38859691	38859732	FMR1|K562	41
chr1	38859499	38860499	+	XLOC_010347|u87|ENSG00000228436|upES	chr1	38859478	38859518	XRN2|K562	19
chr1	38859499	38860499	+	XLOC_010347|u87|ENSG00000228436|upES	chr1	38860375	38860417	ZNF622|K562	42
chr1	38859499	38860499	+	XLOC_010347|u87|ENSG00000228436|upES	chr1	38860181	38860235	PRPF8|K562	54
chr1	38859499	38860499	+	XLOC_010347|u87|ENSG00000228436|upES	chr1	38859479	38859513	DGCR8|HepG2	14
chr1	38859499	38860499	+	XLOC_010347|u87|ENSG00000228436|upES	chr1	38860138	38860260	UCHL5|HepG2	122
chr1	38859499	38860499	+	XLOC_010347|u87|ENSG00000228436|upES	chr1	38859464	38859507	FASTKD2|K562	8
chr1	38859499	38860499	+	XLOC_010347|u87|ENSG00000228436|upES	chr1	38860351	38860378	UCHL5|K562	27
chr1	38859499	38860499	+	XLOC_010347|u87|ENSG00000228436|upES	chr1	38859473	38859507	ZNF622|K562	8
chr1	38859499	38860499	+	XLOC_010347|u87|ENSG00000228436|upES	chr1	38860008	38860045	SRSF1|K562	37
chr1	38859499	38860499	+	XLOC_010347|u87|ENSG00000228436|upES	chr1	38859576	38859734	FMR1|K562	158
chr1	38859499	38860499	+	XLOC_010347|u87|ENSG00000228436|upES	chr1	38859444	38859512	DDX24|K562	13
chr1	38859499	38860499	+	XLOC_010347|u87|ENSG00000228436|upES	chr1	38860489	38860535	UCHL5|HepG2	10
chr1	38859499	38860499	+	XLOC_010347|u87|ENSG00000228436|upES	chr1	38859627	38859683	FTO|K562	56
chr1	38859499	38860499	+	XLOC_010347|u87|ENSG00000228436|upES	chr1	38859461	38859521	PPIG|HepG2	22
chr1	38859499	38860499	+	XLOC_010347|u87|ENSG00000228436|upES	chr1	38859473	38859514	U2AF1|K562	15
chr1	38859499	38860499	+	XLOC_010347|u87|ENSG00000228436|upES	chr1	38860189	38860231	TRA2A|K562	42
chr1	38859499	38860499	+	XLOC_010347|u87|ENSG00000228436|upES	chr1	38859409	38859516	FTO|K562	17
chr1	38859499	38860499	+	XLOC_010347|u87|ENSG00000228436|upES	chr1	38859409	38859519	IGF2BP2|K562	20
chr1	38859499	38860499	+	XLOC_010347|u87|ENSG00000228436|upES	chr1	38859465	38859536	FMR1|K562	37
chr1	38859499	38860499	+	XLOC_010347|u87|ENSG00000228436|upES	chr1	38859412	38859500	PPIG|HepG2	1
chr1	38859499	38860499	+	XLOC_010347|u87|ENSG00000228436|upES	chr1	38859461	38859505	HNRNPA1|K562	6
chr1	38859499	38860499	+	XLOC_010347|u87|ENSG00000228436|upES	chr1	38859657	38859712	ZNF622|K562	55
chr1	38859499	38860499	+	XLOC_010347|u87|ENSG00000228436|upES	chr1	38859481	38859524	PCBP2|HepG2	25
chr1	38859499	38860499	+	XLOC_010347|u87|ENSG00000228436|upES	chr1	38860347	38860397	RBFOX2|K562	50
chr1	38859499	38860499	+	XLOC_010347|u87|ENSG00000228436|upES	chr1	38859688	38859712	EXOSC5|K562	24
chr1	38859499	38860499	+	XLOC_010347|u87|ENSG00000228436|upES	chr1	38859467	38859542	FXR2|K562	43
chr1	38859499	38860499	+	XLOC_010347|u87|ENSG00000228436|upES	chr1	38860369	38860417	XRN2|HepG2	48
chr1	38859499	38860499	+	XLOC_010347|u87|ENSG00000228436|upES	chr1	38859487	38859505	PRPF8|K562	6
chr1	38859499	38860499	+	XLOC_010347|u87|ENSG00000228436|upES	chr1	38860340	38860391	GRWD1|HepG2	51
chr1	38859499	38860499	+	XLOC_010347|u87|ENSG00000228436|upES	chr1	38859684	38859721	SRSF7|K562	37
chr1	38859499	38860499	+	XLOC_010347|u87|ENSG00000228436|upES	chr1	38859479	38859505	DGCR8|HepG2	6
chr1	38859499	38860499	+	XLOC_010347|u87|ENSG00000228436|upES	chr1	38860113	38860173	UCHL5|HepG2	60
chr1	38859499	38860499	+	XLOC_010347|u87|ENSG00000228436|upES	chr1	38859443	38859521	GTF2F1|HepG2	22
chr1	38859499	38860499	+	XLOC_010347|u87|ENSG00000228436|upES	chr1	38859650	38859700	METAP2|K562	50
chr1	38859499	38860499	+	XLOC_010347|u87|ENSG00000228436|upES	chr1	38859689	38859728	DDX6|K562	39
chr1	38859499	38860499	+	XLOC_010347|u87|ENSG00000228436|upES	chr1	38859479	38859525	YBX3|K562	26
chr1	38859499	38860499	+	XLOC_010347|u87|ENSG00000228436|upES	chr1	38859462	38859504	DDX6|K562	5
chr1	38859499	38860499	+	XLOC_010347|u87|ENSG00000228436|upES	chr1	38859449	38859514	XRCC6|K562	15
chr1	38859499	38860499	+	XLOC_010347|u87|ENSG00000228436|upES	chr1	38860416	38860508	HNRNPA1|K562	83
chr1	38859499	38860499	+	XLOC_010347|u87|ENSG00000228436|upES	chr1	38859677	38859720	RPS5|HepG2	43
chr1	38859499	38860499	+	XLOC_010347|u87|ENSG00000228436|upES	chr1	38859469	38859506	PUS1|K562	7
chr1	38859499	38860499	+	XLOC_010347|u87|ENSG00000228436|upES	chr1	38859470	38859524	TBRG4|K562	25
chr1	38859499	38860499	+	XLOC_010347|u87|ENSG00000228436|upES	chr1	38859468	38859505	RPS3|K562	6
chr1	38859499	38860499	+	XLOC_010347|u87|ENSG00000228436|upES	chr1	38859409	38859510	GRSF1|HepG2	11
chr1	38859499	38860499	+	XLOC_010347|u87|ENSG00000228436|upES	chr1	38860229	38860261	LSM11|K562	32
chr1	38859499	38860499	+	XLOC_010347|u87|ENSG00000228436|upES	chr1	38860174	38860229	SRSF1|HepG2	55
chr1	38859499	38860499	+	XLOC_010347|u87|ENSG00000228436|upES	chr1	38859449	38859517	CSTF2T|K562	18
chr1	38859499	38860499	+	XLOC_010347|u87|ENSG00000228436|upES	chr1	38859476	38859510	NONO|K562	11
chr1	38859499	38860499	+	XLOC_010347|u87|ENSG00000228436|upES	chr1	38859464	38859521	DDX55|K562	22
chr1	38859499	38860499	+	XLOC_010347|u87|ENSG00000228436|upES	chr1	38860358	38860381	GTF2F1|HepG2	23
chr1	38859499	38860499	+	XLOC_010347|u87|ENSG00000228436|upES	chr1	38860353	38860399	KHSRP|K562	46
chr1	38859499	38860499	+	XLOC_010347|u87|ENSG00000228436|upES	chr1	38860158	38860206	TRA2A|K562	48
chr1	38859499	38860499	+	XLOC_010347|u87|ENSG00000228436|upES	chr1	38860341	38860394	XRCC6|K562	53
chr1	38859499	38860499	+	XLOC_010347|u87|ENSG00000228436|upES	chr1	38859688	38859716	SRSF7|K562	28
chr1	38859499	38860499	+	XLOC_010347|u87|ENSG00000228436|upES	chr1	38859681	38859727	DHX30|K562	46
chr1	38859499	38860499	+	XLOC_010347|u87|ENSG00000228436|upES	chr1	38859468	38859513	AKAP8L|K562	14
chr1	38859499	38860499	+	XLOC_010347|u87|ENSG00000228436|upES	chr1	38859470	38859518	EIF4G2|K562	19
chr1	38859499	38860499	+	XLOC_010347|u87|ENSG00000228436|upES	chr1	38859674	38859762	GEMIN5|K562	88
chr1	38859499	38860499	+	XLOC_010347|u87|ENSG00000228436|upES	chr1	38859452	38859509	BUD13|K562	10
chr1	38859499	38860499	+	XLOC_010347|u87|ENSG00000228436|upES	chr1	38859469	38859514	METAP2|K562	15
chr1	38859499	38860499	+	XLOC_010347|u87|ENSG00000228436|upES	chr1	38859691	38859721	RBM15|K562	30
chr1	38859499	38860499	+	XLOC_010347|u87|ENSG00000228436|upES	chr1	38859546	38859579	RBM15|K562	33
chr1	38859499	38860499	+	XLOC_010347|u87|ENSG00000228436|upES	chr1	38860115	38860203	UCHL5|K562	88
chr1	38859499	38860499	+	XLOC_010347|u87|ENSG00000228436|upES	chr1	38860216	38860247	GRWD1|HepG2	31
chr1	38859499	38860499	+	XLOC_010347|u87|ENSG00000228436|upES	chr1	38859417	38859513	UCHL5|K562	14
chr1	38859499	38860499	+	XLOC_010347|u87|ENSG00000228436|upES	chr1	38860229	38860265	UCHL5|K562	36
chr1	38859499	38860499	+	XLOC_010347|u87|ENSG00000228436|upES	chr1	38859704	38859749	BCCIP|HepG2	45
chr1	38859499	38860499	+	XLOC_010347|u87|ENSG00000228436|upES	chr1	38860369	38860409	HNRNPU|K562	40
chr1	38859499	38860499	+	XLOC_010347|u87|ENSG00000228436|upES	chr1	38859614	38859685	PPIL4|K562	71
chr1	38859499	38860499	+	XLOC_010347|u87|ENSG00000228436|upES	chr1	38859471	38859508	U2AF2|K562	9
chr1	38859499	38860499	+	XLOC_010347|u87|ENSG00000228436|upES	chr1	38860327	38860385	AGGF1|K562	58
chr1	38859499	38860499	+	XLOC_010347|u87|ENSG00000228436|upES	chr1	38860081	38860124	BUD13|HepG2	43
chr1	38859499	38860499	+	XLOC_010347|u87|ENSG00000228436|upES	chr1	38859696	38859707	LSM11|K562	11
chr1	38859499	38860499	+	XLOC_010347|u87|ENSG00000228436|upES	chr1	38859471	38859512	EXOSC5|K562	13
chr1	38859499	38860499	+	XLOC_010347|u87|ENSG00000228436|upES	chr1	38859679	38859714	EFTUD2|K562	35
chr1	38859499	38860499	+	XLOC_010347|u87|ENSG00000228436|upES	chr1	38859647	38859692	GRWD1|HepG2	45
chr1	38859499	38860499	+	XLOC_010347|u87|ENSG00000228436|upES	chr1	38859705	38859740	UCHL5|HepG2	35
chr1	38859499	38860499	+	XLOC_010347|u87|ENSG00000228436|upES	chr1	38859466	38859514	SRSF7|K562	15
chr1	38859499	38860499	+	XLOC_010347|u87|ENSG00000228436|upES	chr1	38860287	38860339	TAF15|K562	52
chr1	38859499	38860499	+	XLOC_010347|u87|ENSG00000228436|upES	chr1	38860133	38860153	XRCC6|HepG2	20
chr1	38859499	38860499	+	XLOC_010347|u87|ENSG00000228436|upES	chr1	38859475	38859510	SRSF9|HepG2	11
chr1	38859499	38860499	+	XLOC_010347|u87|ENSG00000228436|upES	chr1	38859658	38859694	FXR1|K562	36
chr1	38859499	38860499	+	XLOC_010347|u87|ENSG00000228436|upES	chr1	38860282	38860337	TIA1|K562	55
chr1	38859499	38860499	+	XLOC_010347|u87|ENSG00000228436|upES	chr1	38860349	38860396	HNRNPUL1|HepG2	47
chr1	38859499	38860499	+	XLOC_010347|u87|ENSG00000228436|upES	chr1	38860030	38860061	MTPAP|K562	31
chr1	38859499	38860499	+	XLOC_010347|u87|ENSG00000228436|upES	chr1	38860022	38860170	GRWD1|HepG2	148
chr1	38859499	38860499	+	XLOC_010347|u87|ENSG00000228436|upES	chr1	38859481	38859506	ILF3|HepG2	7
chr1	38859499	38860499	+	XLOC_010347|u87|ENSG00000228436|upES	chr1	38860260	38860302	KHSRP|K562	42
chr1	38859499	38860499	+	XLOC_010347|u87|ENSG00000228436|upES	chr1	38859694	38859754	HNRNPM|K562	60
chr1	38859499	38860499	+	XLOC_010347|u87|ENSG00000228436|upES	chr1	38859465	38859502	FXR1|K562	3
chr1	38859499	38860499	+	XLOC_010347|u87|ENSG00000228436|upES	chr1	38860126	38860175	SRSF1|K562	49
chr1	38859499	38860499	+	XLOC_010347|u87|ENSG00000228436|upES	chr1	38859485	38859513	SRSF9|HepG2	14
chr1	38859499	38860499	+	XLOC_010347|u87|ENSG00000228436|upES	chr1	38859482	38859518	FAM120A|HepG2	19
chr1	38859499	38860499	+	XLOC_010347|u87|ENSG00000228436|upES	chr1	38859471	38859506	AGGF1|HepG2	7
chr1	38859499	38860499	+	XLOC_010347|u87|ENSG00000228436|upES	chr1	38859464	38859520	FAM120A|K562	21
chr1	38859499	38860499	+	XLOC_010347|u87|ENSG00000228436|upES	chr1	38859454	38859505	RBM15|K562	6
chr1	38859499	38860499	+	XLOC_010347|u87|ENSG00000228436|upES	chr1	38860364	38860394	CSTF2T|K562	30
chr1	38859499	38860499	+	XLOC_010347|u87|ENSG00000228436|upES	chr1	38859628	38859667	TIA1|K562	39
chr1	38859499	38860499	+	XLOC_010347|u87|ENSG00000228436|upES	chr1	38859675	38859725	U2AF1|K562	50
chr1	38859499	38860499	+	XLOC_010347|u87|ENSG00000228436|upES	chr1	38860204	38860282	PRPF8|K562	78
chr1	38859499	38860499	+	XLOC_010347|u87|ENSG00000228436|upES	chr1	38859465	38859510	RBM15|HepG2	11
chr1	38859499	38860499	+	XLOC_010347|u87|ENSG00000228436|upES	chr1	38859668	38859730	NCBP2|K562	62
chr1	38859499	38860499	+	XLOC_010347|u87|ENSG00000228436|upES	chr1	38860263	38860283	PPIG|HepG2	20
chr1	38859499	38860499	+	XLOC_010347|u87|ENSG00000228436|upES	chr1	38859653	38859698	UCHL5|HepG2	45
chr1	38859499	38860499	+	XLOC_010347|u87|ENSG00000228436|upES	chr1	38859476	38859511	FMR1|K562	12
chr1	38859499	38860499	+	XLOC_010347|u87|ENSG00000228436|upES	chr1	38860145	38860185	BUD13|K562	40
chr1	38859499	38860499	+	XLOC_010347|u87|ENSG00000228436|upES	chr1	38860174	38860205	RBM22|HepG2	31
chr1	38859499	38860499	+	XLOC_010347|u87|ENSG00000228436|upES	chr1	38859474	38859505	RPS3|HepG2	6
chr1	38859499	38860499	+	XLOC_010347|u87|ENSG00000228436|upES	chr1	38859461	38859506	IGF2BP1|K562	7
chr1	38859499	38860499	+	XLOC_010347|u87|ENSG00000228436|upES	chr1	38859469	38859501	ZRANB2|K562	2
chr1	38859499	38860499	+	XLOC_010347|u87|ENSG00000228436|upES	chr1	38859644	38859698	XRCC6|K562	54
chr1	38859499	38860499	+	XLOC_010347|u87|ENSG00000228436|upES	chr1	38860223	38860268	PRPF8|HepG2	45
chr1	38859499	38860499	+	XLOC_010347|u87|ENSG00000228436|upES	chr1	38860349	38860393	EIF3D|HepG2	44
chr1	38859499	38860499	+	XLOC_010347|u87|ENSG00000228436|upES	chr1	38860209	38860274	GRWD1|HepG2	65
chr1	38859499	38860499	+	XLOC_010347|u87|ENSG00000228436|upES	chr1	38859683	38859715	ZRANB2|K562	32
chr1	38859499	38860499	+	XLOC_010347|u87|ENSG00000228436|upES	chr1	38860334	38860390	HNRNPL|HepG2	56
chr1	38859499	38860499	+	XLOC_010347|u87|ENSG00000228436|upES	chr1	38859454	38859514	GTF2F1|K562	15
chr1	38859499	38860499	+	XLOC_010347|u87|ENSG00000228436|upES	chr1	38859478	38859512	SLTM|HepG2	13
chr1	38859499	38860499	+	XLOC_010347|u87|ENSG00000228436|upES	chr1	38859455	38859510	DROSHA|K562	11
chr1	38859499	38860499	+	XLOC_010347|u87|ENSG00000228436|upES	chr1	38860293	38860318	NCBP2|K562	25
chr1	38859499	38860499	+	XLOC_010347|u87|ENSG00000228436|upES	chr1	38859675	38859719	YBX3|K562	44
chr1	38859499	38860499	+	XLOC_010347|u87|ENSG00000228436|upES	chr1	38859470	38859509	XRCC6|K562	10
chr1	38859499	38860499	+	XLOC_010347|u87|ENSG00000228436|upES	chr1	38859587	38859638	FMR1|K562	51
chr1	38859499	38860499	+	XLOC_010347|u87|ENSG00000228436|upES	chr1	38859477	38859519	EIF3D|HepG2	20
chr1	38859499	38860499	+	XLOC_010347|u87|ENSG00000228436|upES	chr1	38859460	38859517	SLTM|K562	18
chr1	38859499	38860499	+	XLOC_010347|u87|ENSG00000228436|upES	chr1	38859662	38859725	NCBP2|HepG2	63
chr1	38859499	38860499	+	XLOC_010347|u87|ENSG00000228436|upES	chr1	38860367	38860395	YWHAG|K562	28
chr2	70050702	70051702	+	XLOC_010347|u87|ENSG00000179818|upES	chr2	70051130	70051194	RBM5|HepG2	64
chr2	70050702	70051702	+	XLOC_010347|u87|ENSG00000179818|upES	chr2	70050906	70050942	NKRF|HepG2	36
chr2	70050702	70051702	+	XLOC_010347|u87|ENSG00000179818|upES	chr2	70050755	70050769	UCHL5|HepG2	14
chr2	70050702	70051702	+	XLOC_010347|u87|ENSG00000179818|upES	chr2	70051488	70051594	KHSRP|K562	106
chr2	70050702	70051702	+	XLOC_010347|u87|ENSG00000179818|upES	chr2	70051223	70051336	BUD13|HepG2	113
chr2	70050702	70051702	+	XLOC_010347|u87|ENSG00000179818|upES	chr2	70051118	70051171	RBM22|K562	53
chr2	70050702	70051702	+	XLOC_010347|u87|ENSG00000179818|upES	chr2	70051226	70051245	RPS5|HepG2	19
chr2	70050702	70051702	+	XLOC_010347|u87|ENSG00000179818|upES	chr2	70051449	70051619	SFPQ|HepG2	170
chr2	70050702	70051702	+	XLOC_010347|u87|ENSG00000179818|upES	chr2	70051283	70051306	SMNDC1|K562	23
chr2	70050702	70051702	+	XLOC_010347|u87|ENSG00000179818|upES	chr2	70051229	70051278	PTBP1|HepG2	49
chr2	70050702	70051702	+	XLOC_010347|u87|ENSG00000179818|upES	chr2	70051110	70051185	RBM22|HepG2	75
chr2	70050702	70051702	+	XLOC_010347|u87|ENSG00000179818|upES	chr2	70051282	70051307	NOL12|HepG2	25
chr2	70050702	70051702	+	XLOC_010347|u87|ENSG00000179818|upES	chr2	70051128	70051166	GRWD1|HepG2	38
chr2	70050702	70051702	+	XLOC_010347|u87|ENSG00000179818|upES	chr2	70051133	70051190	TIA1|HepG2	57
chr2	70050702	70051702	+	XLOC_010347|u87|ENSG00000179818|upES	chr2	70051626	70051661	DGCR8|HepG2	35
chr2	70050702	70051702	+	XLOC_010347|u87|ENSG00000179818|upES	chr2	70050757	70050774	LSM11|HepG2	17
chr2	70050702	70051702	+	XLOC_010347|u87|ENSG00000179818|upES	chr2	70051043	70051117	HNRNPA1|HepG2	74
chr2	70050702	70051702	+	XLOC_010347|u87|ENSG00000179818|upES	chr2	70051297	70051366	CDC40|HepG2	69
chr2	70050702	70051702	+	XLOC_010347|u87|ENSG00000179818|upES	chr2	70051638	70051652	HNRNPUL1|HepG2	14
chr2	70050702	70051702	+	XLOC_010347|u87|ENSG00000179818|upES	chr2	70051174	70051311	PPIG|HepG2	137
chr2	70050702	70051702	+	XLOC_010347|u87|ENSG00000179818|upES	chr2	70051222	70051263	RBM15|K562	41
chr2	70050702	70051702	+	XLOC_010347|u87|ENSG00000179818|upES	chr2	70051291	70051308	SRSF1|HepG2	17
chr2	70050702	70051702	+	XLOC_010347|u87|ENSG00000179818|upES	chr2	70051213	70051256	U2AF1|HepG2	43
chr2	70050702	70051702	+	XLOC_010347|u87|ENSG00000179818|upES	chr2	70051204	70051314	UCHL5|HepG2	110
chr2	70050702	70051702	+	XLOC_010347|u87|ENSG00000179818|upES	chr2	70051211	70051254	UCHL5|K562	43
chr2	70050702	70051702	+	XLOC_010347|u87|ENSG00000179818|upES	chr2	70050740	70050780	POLR2G|HepG2	40
chr2	70050702	70051702	+	XLOC_010347|u87|ENSG00000179818|upES	chr2	70050734	70050774	KHSRP|K562	40
chr2	70050702	70051702	+	XLOC_010347|u87|ENSG00000179818|upES	chr2	70051217	70051276	GRWD1|HepG2	59
chr2	70050702	70051702	+	XLOC_010347|u87|ENSG00000179818|upES	chr2	70051202	70051216	SRSF9|HepG2	14
chr2	70050702	70051702	+	XLOC_010347|u87|ENSG00000179818|upES	chr2	70050744	70050774	SMNDC1|HepG2	30
chr2	70050702	70051702	+	XLOC_010347|u87|ENSG00000179818|upES	chr2	70051202	70051244	YBX3|K562	42
chr2	70050702	70051702	+	XLOC_010347|u87|ENSG00000179818|upES	chr2	70051291	70051306	RBM22|HepG2	15
chr2	70050702	70051702	+	XLOC_010347|u87|ENSG00000179818|upES	chr2	70051306	70051360	SF3A3|HepG2	54
chr2	70050702	70051702	+	XLOC_010347|u87|ENSG00000179818|upES	chr2	70050740	70050767	CSTF2|HepG2	27
chr2	70050702	70051702	+	XLOC_010347|u87|ENSG00000179818|upES	chr2	70051272	70051326	U2AF2|HepG2	54
chr2	70050702	70051702	+	XLOC_010347|u87|ENSG00000179818|upES	chr2	70051083	70051162	EFTUD2|HepG2	79
chr2	70050702	70051702	+	XLOC_010347|u87|ENSG00000179818|upES	chr2	70051228	70051259	U2AF2|HepG2	31
chr2	70050702	70051702	+	XLOC_010347|u87|ENSG00000179818|upES	chr2	70051118	70051143	HNRNPUL1|HepG2	25
chr2	70050702	70051702	+	XLOC_010347|u87|ENSG00000179818|upES	chr2	70050740	70050781	FXR1|K562	41
chr2	70050702	70051702	+	XLOC_010347|u87|ENSG00000179818|upES	chr2	70051229	70051275	NOLC1|K562	46
chr2	70050702	70051702	+	XLOC_010347|u87|ENSG00000179818|upES	chr2	70050734	70050769	IGF2BP3|HepG2	35
chr2	70050702	70051702	+	XLOC_010347|u87|ENSG00000179818|upES	chr2	70051129	70051174	RBM22|HepG2	45
chr2	70050702	70051702	+	XLOC_010347|u87|ENSG00000179818|upES	chr2	70051089	70051240	EFTUD2|HepG2	151
chr2	70050702	70051702	+	XLOC_010347|u87|ENSG00000179818|upES	chr2	70050901	70050942	SUGP2|HepG2	41
chr2	70050702	70051702	+	XLOC_010347|u87|ENSG00000179818|upES	chr2	70050976	70051015	HNRNPC|HepG2	39
chr2	70050702	70051702	+	XLOC_010347|u87|ENSG00000179818|upES	chr2	70051153	70051196	SF3B4|K562	43
chr2	70050702	70051702	+	XLOC_010347|u87|ENSG00000179818|upES	chr2	70050739	70050782	RBM22|HepG2	43
chr2	70050702	70051702	+	XLOC_010347|u87|ENSG00000179818|upES	chr2	70051299	70051357	GPKOW|K562	58
chr2	70050702	70051702	+	XLOC_010347|u87|ENSG00000179818|upES	chr2	70050985	70051022	PRPF8|K562	37
chr2	70050702	70051702	+	XLOC_010347|u87|ENSG00000179818|upES	chr2	70050722	70050774	AUH|HepG2	52
chr2	70050702	70051702	+	XLOC_010347|u87|ENSG00000179818|upES	chr2	70051077	70051148	TAF15|HepG2	71
chr2	70050702	70051702	+	XLOC_010347|u87|ENSG00000179818|upES	chr2	70051211	70051259	BUD13|K562	48
```
