## Supplementary Files 1-11 for "Long non-coding RNA expression levels modulate cell-type specific splicing patterns by altering their interaction landscape with RNA-binding proteins": SE_proximity_RBP_binding_site_intersection.bed (part 75 of 195)

```
chr6	85676923	85677923	+	LINC00680|hela|ENSG00000203875|upES	chr6	85677461	85677505	U2AF1|HepG2	44
chr6	85676923	85677923	+	LINC00680|hela|ENSG00000203875|upES	chr6	85677588	85677644	TROVE2|K562	56
chr6	85676923	85677923	+	LINC00680|hela|ENSG00000203875|upES	chr6	85677293	85677376	LSM11|HepG2	83
chr6	85676923	85677923	+	LINC00680|hela|ENSG00000203875|upES	chr6	85677480	85677491	ZRANB2|K562	11
chr6	85676923	85677923	+	LINC00680|hela|ENSG00000203875|upES	chr6	85677559	85677622	EIF4A3|HeLa	63
chr6	85676923	85677923	+	LINC00680|hela|ENSG00000203875|upES	chr6	85677587	85677655	HLTF|K562	68
chr6	85676923	85677923	+	LINC00680|hela|ENSG00000203875|upES	chr6	85677798	85677837	SRSF7|K562	39
chr6	85676923	85677923	+	LINC00680|hela|ENSG00000203875|upES	chr6	85677124	85677184	EWSR1|K562	60
chr6	85676923	85677923	+	LINC00680|hela|ENSG00000203875|upES	chr6	85677559	85677642	FMR1|HEK293	83
chr6	85676923	85677923	+	LINC00680|hela|ENSG00000203875|upES	chr6	85677289	85677320	PPIL4|K562	31
chr6	85676923	85677923	+	LINC00680|hela|ENSG00000203875|upES	chr6	85677423	85677438	SUB1|HepG2	15
chr6	85676923	85677923	+	LINC00680|hela|ENSG00000203875|upES	chr6	85677858	85677878	SFPQ|HepG2	20
chr6	85676923	85677923	+	LINC00680|hela|ENSG00000203875|upES	chr6	85677423	85677439	LIN28B|K562	16
chr6	85676923	85677923	+	LINC00680|hela|ENSG00000203875|upES	chr6	85677838	85677879	EFTUD2|K562	41
chr6	85676923	85677923	+	LINC00680|hela|ENSG00000203875|upES	chr6	85677327	85677361	SRSF7|K562	34
chr6	85676923	85677923	+	LINC00680|hela|ENSG00000203875|upES	chr6	85677150	85677191	LSM11|HepG2	41
chr6	85676923	85677923	+	LINC00680|hela|ENSG00000203875|upES	chr6	85677114	85677154	TIA1|K562	40
chr6	85676923	85677923	+	LINC00680|hela|ENSG00000203875|upES	chr6	85677460	85677504	BUD13|K562	44
chr6	85676923	85677923	+	LINC00680|hela|ENSG00000203875|upES	chr6	85677476	85677489	HNRNPA1|K562	13
chr6	85676923	85677923	+	LINC00680|hela|ENSG00000203875|upES	chr6	85677843	85677848	YBX3|K562	5
chr6	85676923	85677923	+	LINC00680|hela|ENSG00000203875|upES	chr6	85677292	85677317	RBM15|K562	25
chr6	85676923	85677923	+	LINC00680|hela|ENSG00000203875|upES	chr6	85677113	85677166	LIN28B|K562	53
chr6	85676923	85677923	+	LINC00680|hela|ENSG00000203875|upES	chr6	85677321	85677366	U2AF2|HepG2	45
chr6	85676923	85677923	+	LINC00680|hela|ENSG00000203875|upES	chr6	85677292	85677317	NOLC1|HepG2	25
chr6	85676923	85677923	+	LINC00680|hela|ENSG00000203875|upES	chr6	85677852	85677872	MTPAP|K562	20
chr6	85676923	85677923	+	LINC00680|hela|ENSG00000203875|upES	chr6	85677589	85677631	RBFOX2|K562	42
chr6	85676923	85677923	+	LINC00680|hela|ENSG00000203875|upES	chr6	85677423	85677444	SND1|K562	21
chr6	85676923	85677923	+	LINC00680|hela|ENSG00000203875|upES	chr6	85677423	85677425	SAFB2|K562	2
chr6	85676923	85677923	+	LINC00680|hela|ENSG00000203875|upES	chr6	85677317	85677371	DDX24|K562	54
chr6	85676923	85677923	+	LINC00680|hela|ENSG00000203875|upES	chr6	85677423	85677452	LARP4|HepG2	29
chr6	85676923	85677923	+	LINC00680|hela|ENSG00000203875|upES	chr6	85677590	85677640	SUGP2|HepG2	50
chr6	85676923	85677923	+	LINC00680|hela|ENSG00000203875|upES	chr6	85677322	85677373	LSM11|K562	51
chr6	85676923	85677923	+	LINC00680|hela|ENSG00000203875|upES	chr6	85677293	85677359	RBM27|K562	66
chr6	85676923	85677923	+	LINC00680|hela|ENSG00000203875|upES	chr6	85677591	85677634	TRA2A|HepG2	43
chr6	85676923	85677923	+	LINC00680|hela|ENSG00000203875|upES	chr6	85677615	85677647	SBDS|K562	32
chr6	85676923	85677923	+	LINC00680|hela|ENSG00000203875|upES	chr6	85677794	85677812	HNRNPK|K562	18
chr6	85676923	85677923	+	LINC00680|hela|ENSG00000203875|upES	chr6	85676962	85677002	CSTF2T|HEK293	40
chr6	85676923	85677923	+	LINC00680|hela|ENSG00000203875|upES	chr6	85677559	85677642	HNRNPA1|HEK293T	83
chr6	85676923	85677923	+	LINC00680|hela|ENSG00000203875|upES	chr6	85677839	85677874	RBM15|K562	35
chr6	85676923	85677923	+	LINC00680|hela|ENSG00000203875|upES	chr6	85677151	85677192	SUPV3L1|HepG2	41
chr6	85676923	85677923	+	LINC00680|hela|ENSG00000203875|upES	chr6	85677160	85677190	PPIG|HepG2	30
chr6	85676923	85677923	+	LINC00680|hela|ENSG00000203875|upES	chr6	85677178	85677185	TNRC6A|K562	7
chr6	85676923	85677923	+	LINC00680|hela|ENSG00000203875|upES	chr6	85677301	85677378	POLR2G|HepG2	77
chr6	85676923	85677923	+	LINC00680|hela|ENSG00000203875|upES	chr6	85677842	85677875	YBX3|K562	33
chr6	85676923	85677923	+	LINC00680|hela|ENSG00000203875|upES	chr6	85677602	85677661	AKAP8L|K562	59
chr6	85676923	85677923	+	LINC00680|hela|ENSG00000203875|upES	chr6	85677631	85677648	RPS11|K562	17
chr6	85676923	85677923	+	LINC00680|hela|ENSG00000203875|upES	chr6	85677618	85677638	AUH|K562	20
chr6	85676923	85677923	+	LINC00680|hela|ENSG00000203875|upES	chr6	85677860	85677873	RBM15|HepG2	13
chr6	85676923	85677923	+	LINC00680|hela|ENSG00000203875|upES	chr6	85677325	85677369	DDX59|HepG2	44
chr6	85676923	85677923	+	LINC00680|hela|ENSG00000203875|upES	chr6	85677288	85677320	SRSF9|HepG2	32
chr6	85676923	85677923	+	LINC00680|hela|ENSG00000203875|upES	chr6	85677243	85677322	EWSR|HEK293	79
chr6	85676923	85677923	+	LINC00680|hela|ENSG00000203875|upES	chr6	85677419	85677437	FAM120A|K562	18
chr6	85676923	85677923	+	LINC00680|hela|ENSG00000203875|upES	chr6	85677611	85677650	UCHL5|HepG2	39
chr6	85676923	85677923	+	LINC00680|hela|ENSG00000203875|upES	chr6	85677472	85677493	XRN2|HepG2	21
chr6	85676923	85677923	+	LINC00680|hela|ENSG00000203875|upES	chr6	85677331	85677351	ILF3|HepG2	20
chr6	85676923	85677923	+	LINC00680|hela|ENSG00000203875|upES	chr6	85677806	85677822	UCHL5|K562	16
chr6	85676923	85677923	+	LINC00680|hela|ENSG00000203875|upES	chr6	85677840	85677874	GPKOW|K562	34
chr6	85676923	85677923	+	LINC00680|hela|ENSG00000203875|upES	chr6	85677480	85677493	PUM2|K562	13
chr6	85676923	85677923	+	LINC00680|hela|ENSG00000203875|upES	chr6	85677882	85677927	TIA1|HepG2	41
chr6	85676923	85677923	+	LINC00680|hela|ENSG00000203875|upES	chr6	85677324	85677361	SRSF7|HepG2	37
chr6	85676923	85677923	+	LINC00680|hela|ENSG00000203875|upES	chr6	85677424	85677455	ILF3|K562	31
chr6	85676923	85677923	+	LINC00680|hela|ENSG00000203875|upES	chr6	85677424	85677445	GRWD1|HepG2	21
chr6	85676923	85677923	+	LINC00680|hela|ENSG00000203875|upES	chr6	85677423	85677445	HNRNPA1|K562	22
chr6	85676923	85677923	+	LINC00680|hela|ENSG00000203875|upES	chr6	85677423	85677444	DDX6|K562	21
chr6	85676923	85677923	+	LINC00680|hela|ENSG00000203875|upES	chr6	85677285	85677318	SMNDC1|K562	33
chr6	85676923	85677923	+	LINC00680|hela|ENSG00000203875|upES	chr6	85677799	85677821	DHX30|HepG2	22
chr6	85676923	85677923	+	LINC00680|hela|ENSG00000203875|upES	chr6	85677795	85677889	BUD13|K562	94
chr6	85676923	85677923	+	LINC00680|hela|ENSG00000203875|upES	chr6	85677289	85677319	FASTKD2|K562	30
chr6	85676923	85677923	+	LINC00680|hela|ENSG00000203875|upES	chr6	85677461	85677503	HNRNPC|HepG2	42
chr6	85676923	85677923	+	LINC00680|hela|ENSG00000203875|upES	chr6	85677291	85677317	EXOSC5|K562	26
chr6	85676923	85677923	+	LINC00680|hela|ENSG00000203875|upES	chr6	85677290	85677321	TRA2A|K562	31
chr6	85676923	85677923	+	LINC00680|hela|ENSG00000203875|upES	chr6	85677243	85677382	TIAL1|HeLa	139
chr6	85676923	85677923	+	LINC00680|hela|ENSG00000203875|upES	chr6	85677589	85677658	BUD13|HepG2	69
chr6	85676923	85677923	+	LINC00680|hela|ENSG00000203875|upES	chr6	85677893	85677924	TIA1|K562	30
chr6	85676923	85677923	+	LINC00680|hela|ENSG00000203875|upES	chr6	85677290	85677319	LARP7|HepG2	29
chr6	85676923	85677923	+	LINC00680|hela|ENSG00000203875|upES	chr6	85677587	85677644	QKI|HepG2	57
chr6	85676923	85677923	+	LINC00680|hela|ENSG00000203875|upES	chr6	85677462	85677492	ZNF622|K562	30
chr6	85676923	85677923	+	LINC00680|hela|ENSG00000203875|upES	chr6	85677292	85677370	U2AF1|K562	78
chr6	85676923	85677923	+	LINC00680|hela|ENSG00000203875|upES	chr6	85677834	85677873	TBRG4|K562	39
chr6	85676923	85677923	+	LINC00680|hela|ENSG00000203875|upES	chr6	85677243	85677362	NOP56|HEK293	119
chr6	85676923	85677923	+	LINC00680|hela|ENSG00000203875|upES	chr6	85677155	85677180	LSM11|K562	25
chr6	85676923	85677923	+	LINC00680|hela|ENSG00000203875|upES	chr6	85677839	85677876	U2AF1|HepG2	37
chr6	85676923	85677923	+	LINC00680|hela|ENSG00000203875|upES	chr6	85677458	85677497	SF3B1|K562	39
chr6	85676923	85677923	+	LINC00680|hela|ENSG00000203875|upES	chr6	85677423	85677435	DGCR8|K562	12
chr6	85676923	85677923	+	LINC00680|hela|ENSG00000203875|upES	chr6	85677471	85677492	TARDBP|K562	21
chr6	85676923	85677923	+	LINC00680|hela|ENSG00000203875|upES	chr6	85677219	85677257	HNRNPC|HepG2	38
chr6	85676923	85677923	+	LINC00680|hela|ENSG00000203875|upES	chr6	85677858	85677884	SUPV3L1|HepG2	26
chr6	85676923	85677923	+	LINC00680|hela|ENSG00000203875|upES	chr6	85677318	85677368	GRWD1|HepG2	50
chr6	85676923	85677923	+	LINC00680|hela|ENSG00000203875|upES	chr6	85677154	85677202	PRPF8|K562	48
chr6	85676923	85677923	+	LINC00680|hela|ENSG00000203875|upES	chr6	85677611	85677652	RPS5|HepG2	41
chr6	85676923	85677923	+	LINC00680|hela|ENSG00000203875|upES	chr6	85677607	85677645	DGCR8|HepG2	38
chr6	85676923	85677923	+	LINC00680|hela|ENSG00000203875|upES	chr6	85677323	85677366	AGGF1|K562	43
chr6	85676923	85677923	+	LINC00680|hela|ENSG00000203875|upES	chr6	85677812	85677833	PRPF8|K562	21
chr6	85676923	85677923	+	LINC00680|hela|ENSG00000203875|upES	chr6	85677423	85677444	DDX55|K562	21
chr6	85676923	85677923	+	LINC00680|hela|ENSG00000203875|upES	chr6	85677794	85677801	FXR2|K562	7
chr6	85676923	85677923	+	LINC00680|hela|ENSG00000203875|upES	chr6	85677559	85677622	PTBP1PTBP2|HeLa	63
chr6	85676923	85677923	+	LINC00680|hela|ENSG00000203875|upES	chr6	85677481	85677495	FUBP3|HepG2	14
chr6	85676923	85677923	+	LINC00680|hela|ENSG00000203875|upES	chr6	85677320	85677367	NPM1|K562	47
chr6	85676923	85677923	+	LINC00680|hela|ENSG00000203875|upES	chr6	85677319	85677369	BCCIP|HepG2	50
chr6	85676923	85677923	+	LINC00680|hela|ENSG00000203875|upES	chr6	85677320	85677369	SRSF9|HepG2	49
chr6	85676923	85677923	+	LINC00680|hela|ENSG00000203875|upES	chr6	85677320	85677368	UCHL5|HepG2	48
chr6	85676923	85677923	+	LINC00680|hela|ENSG00000203875|upES	chr6	85677287	85677322	RPS11|K562	35
chr6	85676923	85677923	+	LINC00680|hela|ENSG00000203875|upES	chr6	85677606	85677639	GRSF1|HepG2	33
chr6	85676923	85677923	+	LINC00680|hela|ENSG00000203875|upES	chr6	85677832	85677849	SRSF7|K562	17
chr6	85676923	85677923	+	LINC00680|hela|ENSG00000203875|upES	chr6	85677324	85677366	XPO5|HepG2	42
chr6	85676923	85677923	+	LINC00680|hela|ENSG00000203875|upES	chr6	85677294	85677364	SUGP2|HepG2	70
chr6	85676923	85677923	+	LINC00680|hela|ENSG00000203875|upES	chr6	85677339	85677342	HNRNPUL1|HepG2	3
chr6	85676923	85677923	+	LINC00680|hela|ENSG00000203875|upES	chr6	85677421	85677436	UCHL5|HepG2	15
chr6	85676923	85677923	+	LINC00680|hela|ENSG00000203875|upES	chr6	85677294	85677316	RPS3|HepG2	22
chr6	85676923	85677923	+	LINC00680|hela|ENSG00000203875|upES	chr6	85677327	85677345	QKI|HepG2	18
chr6	85676923	85677923	+	LINC00680|hela|ENSG00000203875|upES	chr6	85677420	85677439	PPIG|HepG2	19
chr6	85676923	85677923	+	LINC00680|hela|ENSG00000203875|upES	chr6	85677770	85677842	NUDT21|HEK293	72
chr6	85676923	85677923	+	LINC00680|hela|ENSG00000203875|upES	chr6	85677318	85677369	PTBP1|K562	51
chr6	85676923	85677923	+	LINC00680|hela|ENSG00000203875|upES	chr6	85677293	85677318	FAM120A|K562	25
chr6	85676923	85677923	+	LINC00680|hela|ENSG00000203875|upES	chr6	85677290	85677320	LIN28B|HepG2	30
chr6	85676923	85677923	+	LINC00680|hela|ENSG00000203875|upES	chr6	85677162	85677196	U2AF2|K562	34
chr6	85676923	85677923	+	LINC00680|hela|ENSG00000203875|upES	chr6	85677291	85677318	RBM5|HepG2	27
chr6	85676923	85677923	+	LINC00680|hela|ENSG00000203875|upES	chr6	85677856	85677869	PRPF8|HepG2	13
chr6	85676923	85677923	+	LINC00680|hela|ENSG00000203875|upES	chr6	85677316	85677372	NOL12|HepG2	56
chr6	85676923	85677923	+	LINC00680|hela|ENSG00000203875|upES	chr6	85677592	85677655	DDX3X|HepG2	63
chr6	85676923	85677923	+	LINC00680|hela|ENSG00000203875|upES	chr6	85677596	85677657	NOL12|HepG2	61
chr6	85676923	85677923	+	LINC00680|hela|ENSG00000203875|upES	chr6	85677799	85677804	TROVE2|K562	5
chr6	85676923	85677923	+	LINC00680|hela|ENSG00000203875|upES	chr6	85677323	85677363	ZNF622|K562	40
chr6	85676923	85677923	+	LINC00680|hela|ENSG00000203875|upES	chr6	85677297	85677382	XRCC6|K562	85
chr6	85676923	85677923	+	LINC00680|hela|ENSG00000203875|upES	chr6	85677180	85677229	BUD13|HepG2	49
chr6	85676923	85677923	+	LINC00680|hela|ENSG00000203875|upES	chr6	85677243	85677342	IGF2BP3|HEK293	99
chr6	85676923	85677923	+	LINC00680|hela|ENSG00000203875|upES	chr6	85677592	85677661	GPKOW|K562	69
chr6	85676923	85677923	+	LINC00680|hela|ENSG00000203875|upES	chr6	85677336	85677413	KHSRP|K562	77
chr6	85676923	85677923	+	LINC00680|hela|ENSG00000203875|upES	chr6	85677824	85677856	NCBP2|K562	32
chr6	85676923	85677923	+	LINC00680|hela|ENSG00000203875|upES	chr6	85677846	85677872	DDX55|K562	26
chr6	85676923	85677923	+	LINC00680|hela|ENSG00000203875|upES	chr6	85677840	85677874	EIF3D|HepG2	34
chr6	85676923	85677923	+	LINC00680|hela|ENSG00000203875|upES	chr6	85677288	85677309	NCBP2|K562	21
chr6	85676923	85677923	+	LINC00680|hela|ENSG00000203875|upES	chr6	85677590	85677652	EXOSC5|K562	62
chr6	85676923	85677923	+	LINC00680|hela|ENSG00000203875|upES	chr6	85677198	85677248	KHSRP|K562	50
chr6	85676923	85677923	+	LINC00680|hela|ENSG00000203875|upES	chr6	85677287	85677359	GTF2F1|K562	72
chr6	85676923	85677923	+	LINC00680|hela|ENSG00000203875|upES	chr6	85677586	85677660	RBM5|HepG2	74
chr6	85676923	85677923	+	LINC00680|hela|ENSG00000203875|upES	chr6	85677163	85677179	TROVE2|K562	16
chr6	85676923	85677923	+	LINC00680|hela|ENSG00000203875|upES	chr6	85677162	85677192	ILF3|HepG2	30
chr6	85676923	85677923	+	LINC00680|hela|ENSG00000203875|upES	chr6	85677794	85677800	DGCR8|K562	6
chr6	85676923	85677923	+	LINC00680|hela|ENSG00000203875|upES	chr6	85677794	85677819	IGF2BP1|K562	25
chr6	85676923	85677923	+	LINC00680|hela|ENSG00000203875|upES	chr6	85677422	85677438	HNRNPU|K562	16
chr6	85676923	85677923	+	LINC00680|hela|ENSG00000203875|upES	chr6	85677456	85677492	YBX3|K562	36
chr6	85676923	85677923	+	LINC00680|hela|ENSG00000203875|upES	chr6	85677119	85677174	METAP2|K562	55
chr6	85676923	85677923	+	LINC00680|hela|ENSG00000203875|upES	chr6	85677289	85677319	MTPAP|K562	30
chr6	85676923	85677923	+	LINC00680|hela|ENSG00000203875|upES	chr6	85677423	85677478	DDX55|HepG2	55
chr6	85676923	85677923	+	LINC00680|hela|ENSG00000203875|upES	chr6	85677243	85677302	CPSF6|HEK293	59
chr6	85676923	85677923	+	LINC00680|hela|ENSG00000203875|upES	chr6	85677588	85677649	PTBP1|K562	61
chr6	85676923	85677923	+	LINC00680|hela|ENSG00000203875|upES	chr6	85677289	85677321	SMNDC1|HepG2	32
chr6	85676923	85677923	+	LINC00680|hela|ENSG00000203875|upES	chr6	85677795	85677804	DDX55|K562	9
chr6	85676923	85677923	+	LINC00680|hela|ENSG00000203875|upES	chr6	85677605	85677659	ZRANB2|K562	54
chr6	85676923	85677923	+	LINC00680|hela|ENSG00000203875|upES	chr6	85677423	85677435	TIA1|K562	12
chr6	85676923	85677923	+	LINC00680|hela|ENSG00000203875|upES	chr6	85677594	85677614	DDX3X|K562	20
chr6	85676923	85677923	+	LINC00680|hela|ENSG00000203875|upES	chr6	85677243	85677362	PTBP1PTBP2|HeLa	119
chr6	85676923	85677923	+	LINC00680|hela|ENSG00000203875|upES	chr6	85677480	85677488	DHX30|HepG2	8
chr6	85676923	85677923	+	LINC00680|hela|ENSG00000203875|upES	chr6	85677310	85677369	PPIG|HepG2	59
chr6	85676923	85677923	+	LINC00680|hela|ENSG00000203875|upES	chr6	85677423	85677424	EIF4G2|K562	1
chr6	85676923	85677923	+	LINC00680|hela|ENSG00000203875|upES	chr6	85677325	85677364	LARP7|K562	39
chr6	85676923	85677923	+	LINC00680|hela|ENSG00000203875|upES	chr6	85677628	85677633	LARP4|HepG2	5
chr6	85676923	85677923	+	LINC00680|hela|ENSG00000203875|upES	chr6	85677792	85677871	NOLC1|K562	79
chr6	85676923	85677923	+	LINC00680|hela|ENSG00000203875|upES	chr6	85677717	85677739	HNRNPM|HepG2	22
chr6	85676923	85677923	+	LINC00680|hela|ENSG00000203875|upES	chr6	85677838	85677878	FAM120A|K562	40
chr6	85676923	85677923	+	LINC00680|hela|ENSG00000203875|upES	chr6	85677172	85677194	DDX55|K562	22
chr6	85676923	85677923	+	LINC00680|hela|ENSG00000203875|upES	chr6	85677126	85677162	ATXN2|HEK293	36
chr6	85676923	85677923	+	LINC00680|hela|ENSG00000203875|upES	chr6	85677290	85677316	GPKOW|K562	26
chr6	85676923	85677923	+	LINC00680|hela|ENSG00000203875|upES	chr6	85677702	85677718	HNRNPA1|K562	16
chr6	85676923	85677923	+	LINC00680|hela|ENSG00000203875|upES	chr6	85677429	85677441	PRPF8|K562	12
chr6	85676923	85677923	+	LINC00680|hela|ENSG00000203875|upES	chr6	85677427	85677450	LSM11|HepG2	23
chr6	85676923	85677923	+	LINC00680|hela|ENSG00000203875|upES	chr6	85677799	85677873	LIN28B|K562	74
chr6	85676923	85677923	+	LINC00680|hela|ENSG00000203875|upES	chr6	85677423	85677448	NOLC1|K562	25
chr6	85676923	85677923	+	LINC00680|hela|ENSG00000203875|upES	chr6	85677292	85677346	NONO|K562	54
chr6	85676923	85677923	+	LINC00680|hela|ENSG00000203875|upES	chr6	85677846	85677873	DGCR8|HepG2	27
chr6	85676923	85677923	+	LINC00680|hela|ENSG00000203875|upES	chr6	85677162	85677191	IGF2BP3|HepG2	29
chr6	85676923	85677923	+	LINC00680|hela|ENSG00000203875|upES	chr6	85677318	85677356	KHDRBS1|K562	38
chr6	85676923	85677923	+	LINC00680|hela|ENSG00000203875|upES	chr6	85677291	85677316	NOLC1|HepG2	25
chr6	85676923	85677923	+	LINC00680|hela|ENSG00000203875|upES	chr6	85677846	85677871	TIA1|K562	25
chr6	85676923	85677923	+	LINC00680|hela|ENSG00000203875|upES	chr6	85677309	85677363	DDX6|K562	54
chr6	85676923	85677923	+	LINC00680|hela|ENSG00000203875|upES	chr6	85677422	85677442	RBM27|K562	20
chr6	85676923	85677923	+	LINC00680|hela|ENSG00000203875|upES	chr6	85677301	85677365	RPS11|K562	64
chr6	85676923	85677923	+	LINC00680|hela|ENSG00000203875|upES	chr6	85677170	85677189	CSTF2|HepG2	19
chr6	85676923	85677923	+	LINC00680|hela|ENSG00000203875|upES	chr6	85677828	85677858	FXR2|K562	30
chr6	85676923	85677923	+	LINC00680|hela|ENSG00000203875|upES	chr6	85677315	85677362	GEMIN5|K562	47
chr6	85676923	85677923	+	LINC00680|hela|ENSG00000203875|upES	chr6	85677383	85677442	BUD13|K562	59
chr6	85676923	85677923	+	LINC00680|hela|ENSG00000203875|upES	chr6	85677559	85677642	CPSF7|HEK293	83
chr6	85676923	85677923	+	LINC00680|hela|ENSG00000203875|upES	chr6	85677604	85677653	DROSHA|K562	49
chr6	85676923	85677923	+	LINC00680|hela|ENSG00000203875|upES	chr6	85677311	85677374	RPS3|HepG2	63
chr6	85676923	85677923	+	LINC00680|hela|ENSG00000203875|upES	chr6	85677288	85677319	SF3B4|HepG2	31
chr6	85676923	85677923	+	LINC00680|hela|ENSG00000203875|upES	chr6	85677794	85677828	UPF1|K562	34
chr6	85676923	85677923	+	LINC00680|hela|ENSG00000203875|upES	chr6	85677420	85677454	PPIG|HepG2	34
chr6	85676923	85677923	+	LINC00680|hela|ENSG00000203875|upES	chr6	85677468	85677497	FXR2|K562	29
chr6	85676923	85677923	+	LINC00680|hela|ENSG00000203875|upES	chr6	85677337	85677361	EFTUD2|HepG2	24
chr6	85676923	85677923	+	LINC00680|hela|ENSG00000203875|upES	chr6	85677834	85677874	AGGF1|K562	40
chr6	85676923	85677923	+	LINC00680|hela|ENSG00000203875|upES	chr6	85677793	85677803	SUB1|HepG2	10
chr6	85676923	85677923	+	LINC00680|hela|ENSG00000203875|upES	chr6	85677423	85677491	FASTKD2|HepG2	68
chr6	85676923	85677923	+	LINC00680|hela|ENSG00000203875|upES	chr6	85677793	85677839	LIN28B|K562	46
chr6	85676923	85677923	+	LINC00680|hela|ENSG00000203875|upES	chr6	85677611	85677634	DDX59|HepG2	23
chr6	85676923	85677923	+	LINC00680|hela|ENSG00000203875|upES	chr6	85677585	85677619	SMNDC1|K562	34
chr6	85676923	85677923	+	LINC00680|hela|ENSG00000203875|upES	chr6	85677582	85677634	HNRNPA1|HepG2	52
chr6	85676923	85677923	+	LINC00680|hela|ENSG00000203875|upES	chr6	85677844	85677864	SRSF1|K562	20
chr6	85676923	85677923	+	LINC00680|hela|ENSG00000203875|upES	chr6	85677313	85677368	ZRANB2|K562	55
chr6	85676923	85677923	+	LINC00680|hela|ENSG00000203875|upES	chr6	85677142	85677167	MTPAP|K562	25
chr6	85676923	85677923	+	LINC00680|hela|ENSG00000203875|upES	chr6	85677703	85677722	TIA1|HepG2	19
chr6	85676923	85677923	+	LINC00680|hela|ENSG00000203875|upES	chr6	85677886	85677945	KHSRP|K562	37
chr6	85676923	85677923	+	LINC00680|hela|ENSG00000203875|upES	chr6	85677498	85677505	U2AF1|HepG2	7
chr6	85676923	85677923	+	LINC00680|hela|ENSG00000203875|upES	chr6	85677611	85677643	SND1|K562	32
chr6	85676923	85677923	+	LINC00680|hela|ENSG00000203875|upES	chr6	85677596	85677644	SRSF1|K562	48
chr6	85676923	85677923	+	LINC00680|hela|ENSG00000203875|upES	chr6	85677468	85677499	SF3B4|K562	31
chr6	85676923	85677923	+	LINC00680|hela|ENSG00000203875|upES	chr6	85677161	85677193	U2AF1|K562	32
chr6	85676923	85677923	+	LINC00680|hela|ENSG00000203875|upES	chr6	85677486	85677491	PUM2|K562	5
chr6	85676923	85677923	+	LINC00680|hela|ENSG00000203875|upES	chr6	85677559	85677622	FIP1L1|HEK293	63
chr6	85676923	85677923	+	LINC00680|hela|ENSG00000203875|upES	chr6	85677471	85677493	FAM120A|K562	22
chr6	85676923	85677923	+	LINC00680|hela|ENSG00000203875|upES	chr6	85677474	85677494	PPIL4|K562	20
chr6	85676923	85677923	+	LINC00680|hela|ENSG00000203875|upES	chr6	85677476	85677485	RBM15|K562	9
chr6	85676923	85677923	+	LINC00680|hela|ENSG00000203875|upES	chr6	85677138	85677178	HNRNPUL1|HepG2	40
chr6	85676923	85677923	+	LINC00680|hela|ENSG00000203875|upES	chr6	85677291	85677379	FAM120A|HepG2	88
chr6	85676923	85677923	+	LINC00680|hela|ENSG00000203875|upES	chr6	85677321	85677364	UCHL5|K562	43
chr6	85676923	85677923	+	LINC00680|hela|ENSG00000203875|upES	chr6	85677287	85677369	NSUN2|K562	82
chr6	85676923	85677923	+	LINC00680|hela|ENSG00000203875|upES	chr6	85677318	85677373	SF3A3|HepG2	55
chr6	85676923	85677923	+	LINC00680|hela|ENSG00000203875|upES	chr6	85677299	85677355	HNRNPL|K562	56
chr6	85676923	85677923	+	LINC00680|hela|ENSG00000203875|upES	chr6	85677167	85677180	RBM15|K562	13
chr6	85676923	85677923	+	LINC00680|hela|ENSG00000203875|upES	chr6	85677590	85677640	TNRC6A|K562	50
chr6	85676923	85677923	+	LINC00680|hela|ENSG00000203875|upES	chr6	85677855	85677875	IGF2BP1|K562	20
chr6	85676923	85677923	+	LINC00680|hela|ENSG00000203875|upES	chr6	85677559	85677642	FIP1L1|HEK293	83
chr6	85676923	85677923	+	LINC00680|hela|ENSG00000203875|upES	chr6	85677334	85677355	AARS|K562	21
chr6	85676923	85677923	+	LINC00680|hela|ENSG00000203875|upES	chr6	85676962	85676982	CSTF2|HeLa	20
chr6	85676923	85677923	+	LINC00680|hela|ENSG00000203875|upES	chr6	85677825	85677872	CPSF6|K562	47
chr6	85676923	85677923	+	LINC00680|hela|ENSG00000203875|upES	chr6	85677324	85677354	EIF3H|HepG2	30
chr6	85676923	85677923	+	LINC00680|hela|ENSG00000203875|upES	chr6	85677291	85677365	CSTF2|HepG2	74
chr6	85676923	85677923	+	LINC00680|hela|ENSG00000203875|upES	chr6	85677177	85677190	TARDBP|K562	13
chr6	85676923	85677923	+	LINC00680|hela|ENSG00000203875|upES	chr6	85677586	85677658	TROVE2|HepG2	72
chr6	85676923	85677923	+	LINC00680|hela|ENSG00000203875|upES	chr6	85677290	85677318	DGCR8|HepG2	28
chr6	85676923	85677923	+	LINC00680|hela|ENSG00000203875|upES	chr6	85677339	85677357	EIF4G2|K562	18
chr6	85676923	85677923	+	LINC00680|hela|ENSG00000203875|upES	chr6	85677292	85677320	HNRNPK|K562	28
chr6	85676923	85677923	+	LINC00680|hela|ENSG00000203875|upES	chr6	85677289	85677319	LARP4|K562	30
chr6	85676923	85677923	+	LINC00680|hela|ENSG00000203875|upES	chr6	85677338	85677370	PTBP1|K562	32
chr6	85676923	85677923	+	LINC00680|hela|ENSG00000203875|upES	chr6	85677794	85677808	SF3B1|K562	14
chr6	85676923	85677923	+	LINC00680|hela|ENSG00000203875|upES	chr6	85677823	85677832	HNRNPL|K562	9
chr6	85676923	85677923	+	LINC00680|hela|ENSG00000203875|upES	chr6	85677423	85677448	DDX55|K562	25
chr6	85676923	85677923	+	LINC00680|hela|ENSG00000203875|upES	chr6	85677291	85677368	FKBP4|HepG2	77
chr6	85676923	85677923	+	LINC00680|hela|ENSG00000203875|upES	chr6	85677312	85677370	HLTF|K562	58
chr6	85676923	85677923	+	LINC00680|hela|ENSG00000203875|upES	chr6	85677840	85677868	CSTF2T|K562	28
chr6	85676923	85677923	+	LINC00680|hela|ENSG00000203875|upES	chr6	85677589	85677645	LSM11|K562	56
chr6	85676923	85677923	+	LINC00680|hela|ENSG00000203875|upES	chr6	85677585	85677645	HNRNPUL1|K562	60
chr6	85676923	85677923	+	LINC00680|hela|ENSG00000203875|upES	chr6	85677243	85677302	ELAVL1|HeLa	59
chr6	85676923	85677923	+	LINC00680|hela|ENSG00000203875|upES	chr6	85677163	85677195	BUD13|K562	32
chr6	85676923	85677923	+	LINC00680|hela|ENSG00000203875|upES	chr6	85677288	85677320	LIN28B|HepG2	32
chr6	85676923	85677923	+	LINC00680|hela|ENSG00000203875|upES	chr6	85677293	85677375	XRCC6|K562	82
chr6	85676923	85677923	+	LINC00680|hela|ENSG00000203875|upES	chr6	85677871	85677874	GRSF1|HepG2	3
chr6	85676923	85677923	+	LINC00680|hela|ENSG00000203875|upES	chr6	85676897	85676973	CSTF2|HepG2	50
chr6	85676923	85677923	+	LINC00680|hela|ENSG00000203875|upES	chr6	85677479	85677493	DDX55|K562	14
chr6	85676923	85677923	+	LINC00680|hela|ENSG00000203875|upES	chr6	85677321	85677370	XRN2|K562	49
chr6	85676923	85677923	+	LINC00680|hela|ENSG00000203875|upES	chr6	85677559	85677642	NOP56|HEK293	83
chr6	85676923	85677923	+	LINC00680|hela|ENSG00000203875|upES	chr6	85677615	85677655	SERBP1|K562	40
chr6	85676923	85677923	+	LINC00680|hela|ENSG00000203875|upES	chr6	85677128	85677172	DDX3X|K562	44
chr6	85676923	85677923	+	LINC00680|hela|ENSG00000203875|upES	chr6	85677292	85677321	HNRNPA1|HepG2	29
chr6	85676923	85677923	+	LINC00680|hela|ENSG00000203875|upES	chr6	85677625	85677631	NOLC1|K562	6
chr6	85676923	85677923	+	LINC00680|hela|ENSG00000203875|upES	chr6	85677243	85677302	FIP1L1|HEK293	59
chr6	85676923	85677923	+	LINC00680|hela|ENSG00000203875|upES	chr6	85677321	85677368	SF3A3|HepG2	47
chr6	85676923	85677923	+	LINC00680|hela|ENSG00000203875|upES	chr6	85677687	85677703	HNRNPM|K562	16
chr6	85676923	85677923	+	LINC00680|hela|ENSG00000203875|upES	chr6	85677289	85677321	SF3B4|HepG2	32
chr6	85676923	85677923	+	LINC00680|hela|ENSG00000203875|upES	chr6	85677178	85677192	LIN28B|HepG2	14
chr6	85676923	85677923	+	LINC00680|hela|ENSG00000203875|upES	chr6	85677345	85677361	U2AF2|K562	16
chr6	85676923	85677923	+	LINC00680|hela|ENSG00000203875|upES	chr6	85677169	85677179	DDX59|HepG2	10
chr6	85676923	85677923	+	LINC00680|hela|ENSG00000203875|upES	chr6	85677290	85677320	TAF15|HepG2	30
chr6	85676923	85677923	+	LINC00680|hela|ENSG00000203875|upES	chr6	85677589	85677616	TRA2A|K562	27
chr6	85676923	85677923	+	LINC00680|hela|ENSG00000203875|upES	chr6	85677292	85677322	GRWD1|HepG2	30
chr6	85676923	85677923	+	LINC00680|hela|ENSG00000203875|upES	chr6	85677468	85677492	LARP4|HepG2	24
chr6	85676923	85677923	+	LINC00680|hela|ENSG00000203875|upES	chr6	85677587	85677664	HLTF|K562	77
chr6	85676923	85677923	+	LINC00680|hela|ENSG00000203875|upES	chr6	85677795	85677815	SND1|K562	20
chr6	85676923	85677923	+	LINC00680|hela|ENSG00000203875|upES	chr6	85677836	85677874	DDX55|HepG2	38
chr6	85676923	85677923	+	LINC00680|hela|ENSG00000203875|upES	chr6	85677304	85677368	FXR1|K562	64
chr6	85676923	85677923	+	LINC00680|hela|ENSG00000203875|upES	chr6	85677486	85677493	TNRC6A|K562	7
chr6	85676923	85677923	+	LINC00680|hela|ENSG00000203875|upES	chr6	85677291	85677328	CSTF2T|K562	37
chr6	85676923	85677923	+	LINC00680|hela|ENSG00000203875|upES	chr6	85677423	85677441	PPIL4|K562	18
chr6	85676923	85677923	+	LINC00680|hela|ENSG00000203875|upES	chr6	85677770	85677862	CPSF7|HEK293	92
chr6	85676923	85677923	+	LINC00680|hela|ENSG00000203875|upES	chr6	85677613	85677635	AUH|HepG2	22
chr6	85676923	85677923	+	LINC00680|hela|ENSG00000203875|upES	chr6	85677243	85677362	DGCR8|HEK293T	119
chr6	85676923	85677923	+	LINC00680|hela|ENSG00000203875|upES	chr6	85677316	85677369	RPS5|K562	53
chr6	85676923	85677923	+	LINC00680|hela|ENSG00000203875|upES	chr6	85677144	85677191	EIF3D|HepG2	47
chr6	85676923	85677923	+	LINC00680|hela|ENSG00000203875|upES	chr6	85677123	85677156	PUS1|K562	33
chr6	85676923	85677923	+	LINC00680|hela|ENSG00000203875|upES	chr6	85677335	85677340	HNRNPA1|K562	5
chr6	85676923	85677923	+	LINC00680|hela|ENSG00000203875|upES	chr6	85677291	85677312	RBM22|HepG2	21
chr6	85676923	85677923	+	LINC00680|hela|ENSG00000203875|upES	chr6	85677318	85677374	LARP4|K562	56
chr6	85676923	85677923	+	LINC00680|hela|ENSG00000203875|upES	chr6	85677840	85677870	UCHL5|K562	30
chr6	85676923	85677923	+	LINC00680|hela|ENSG00000203875|upES	chr6	85677293	85677316	NOL12|HepG2	23
chr6	85676923	85677923	+	LINC00680|hela|ENSG00000203875|upES	chr6	85677793	85677799	LIN28B|K562	6
chr6	85676923	85677923	+	LINC00680|hela|ENSG00000203875|upES	chr6	85677138	85677180	TBRG4|K562	42
chr6	85676923	85677923	+	LINC00680|hela|ENSG00000203875|upES	chr6	85677296	85677368	HNRNPUL1|HepG2	72
chr6	85676923	85677923	+	LINC00680|hela|ENSG00000203875|upES	chr6	85677243	85677322	AGO2|HEK293S	79
chr6	85676923	85677923	+	LINC00680|hela|ENSG00000203875|upES	chr6	85677337	85677345	SUB1|HepG2	8
chr6	85676923	85677923	+	LINC00680|hela|ENSG00000203875|upES	chr6	85677589	85677651	GTF2F1|HepG2	62
chr6	85676923	85677923	+	LINC00680|hela|ENSG00000203875|upES	chr6	85677339	85677348	EIF4G2|K562	9
chr6	85676923	85677923	+	LINC00680|hela|ENSG00000203875|upES	chr6	85677614	85677630	NOLC1|HepG2	16
chr6	85676923	85677923	+	LINC00680|hela|ENSG00000203875|upES	chr6	85677423	85677436	POLR2G|HepG2	13
chr6	85676923	85677923	+	LINC00680|hela|ENSG00000203875|upES	chr6	85677243	85677362	AGO1|HEK293	119
chr6	85676923	85677923	+	LINC00680|hela|ENSG00000203875|upES	chr6	85677291	85677367	PCBP2|HepG2	76
chr6	85676923	85677923	+	LINC00680|hela|ENSG00000203875|upES	chr6	85677423	85677430	AKAP8L|K562	7
chr6	85676923	85677923	+	LINC00680|hela|ENSG00000203875|upES	chr6	85677296	85677363	UPF1|K562	67
chr6	85676923	85677923	+	LINC00680|hela|ENSG00000203875|upES	chr6	85677586	85677630	GNL3|K562	44
chr6	85676923	85677923	+	LINC00680|hela|ENSG00000203875|upES	chr6	85677600	85677654	FTO|K562	54
chr6	85676923	85677923	+	LINC00680|hela|ENSG00000203875|upES	chr6	85677341	85677359	LIN28B|K562	18
chr6	85676923	85677923	+	LINC00680|hela|ENSG00000203875|upES	chr6	85677299	85677319	TRA2A|HepG2	20
chr6	85676923	85677923	+	LINC00680|hela|ENSG00000203875|upES	chr6	85677856	85677873	UPF1|K562	17
chr6	85676923	85677923	+	LINC00680|hela|ENSG00000203875|upES	chr6	85677633	85677647	DKC1|HepG2	14
chr6	85676923	85677923	+	LINC00680|hela|ENSG00000203875|upES	chr6	85677197	85677222	CPSF6|HEK293	25
chr6	85676923	85677923	+	LINC00680|hela|ENSG00000203875|upES	chr6	85677808	85677883	UCHL5|HepG2	75
chr6	85676923	85677923	+	LINC00680|hela|ENSG00000203875|upES	chr6	85677458	85677497	EIF4G2|K562	39
chr6	85676923	85677923	+	LINC00680|hela|ENSG00000203875|upES	chr6	85677288	85677299	DKC1|HepG2	11
chr6	85676923	85677923	+	LINC00680|hela|ENSG00000203875|upES	chr6	85677122	85677192	LARP4|HepG2	70
chr6	85676923	85677923	+	LINC00680|hela|ENSG00000203875|upES	chr6	85677319	85677371	EXOSC5|K562	52
chr6	85676923	85677923	+	LINC00680|hela|ENSG00000203875|upES	chr6	85677469	85677495	LSM11|K562	26
chr6	85676923	85677923	+	LINC00680|hela|ENSG00000203875|upES	chr6	85677456	85677495	PRPF8|K562	39
chr6	85676923	85677923	+	LINC00680|hela|ENSG00000203875|upES	chr6	85677170	85677182	UCHL5|HepG2	12
chr6	85676923	85677923	+	LINC00680|hela|ENSG00000203875|upES	chr6	85677590	85677629	AGGF1|HepG2	39
chr6	85676923	85677923	+	LINC00680|hela|ENSG00000203875|upES	chr6	85677600	85677621	RBM27|K562	21
chr6	85676923	85677923	+	LINC00680|hela|ENSG00000203875|upES	chr6	85677176	85677191	YBX3|K562	15
chr6	85676923	85677923	+	LINC00680|hela|ENSG00000203875|upES	chr6	85677160	85677197	U2AF1|HepG2	37
chr6	85676923	85677923	+	LINC00680|hela|ENSG00000203875|upES	chr6	85677302	85677369	LSM11|HepG2	67
chr6	85676923	85677923	+	LINC00680|hela|ENSG00000203875|upES	chr6	85677585	85677630	NPM1|K562	45
chr6	85676923	85677923	+	LINC00680|hela|ENSG00000203875|upES	chr6	85677339	85677356	SERBP1|K562	17
chr6	85676923	85677923	+	LINC00680|hela|ENSG00000203875|upES	chr6	85677177	85677188	DDX24|K562	11
chr6	85676923	85677923	+	LINC00680|hela|ENSG00000203875|upES	chr6	85677243	85677362	EWSR|HEK293	119
chr6	85676923	85677923	+	LINC00680|hela|ENSG00000203875|upES	chr6	85677586	85677628	QKI|HepG2	42
chr6	85676923	85677923	+	LINC00680|hela|ENSG00000203875|upES	chr6	85677164	85677190	SRSF7|K562	26
chr6	85676923	85677923	+	LINC00680|hela|ENSG00000203875|upES	chr6	85677594	85677655	NKRF|HepG2	61
chr6	85676923	85677923	+	LINC00680|hela|ENSG00000203875|upES	chr6	85677243	85677342	PTBP1|HEK293T	99
chr6	85676923	85677923	+	LINC00680|hela|ENSG00000203875|upES	chr6	85677613	85677627	KHDRBS1|K562	14
chr6	85676923	85677923	+	LINC00680|hela|ENSG00000203875|upES	chr6	85677591	85677646	PCBP2|HepG2	55
chr6	85676923	85677923	+	LINC00680|hela|ENSG00000203875|upES	chr6	85677587	85677613	DKC1|HepG2	26
chr6	85676923	85677923	+	LINC00680|hela|ENSG00000203875|upES	chr6	85677290	85677366	SRSF1|K562	76
chr6	85676923	85677923	+	LINC00680|hela|ENSG00000203875|upES	chr6	85677862	85677871	ILF3|K562	9
chr6	85676923	85677923	+	LINC00680|hela|ENSG00000203875|upES	chr6	85677147	85677192	NOLC1|K562	45
chr6	85676923	85677923	+	LINC00680|hela|ENSG00000203875|upES	chr6	85677369	85677391	GTF2F1|K562	22
chr6	85676923	85677923	+	LINC00680|hela|ENSG00000203875|upES	chr6	85677159	85677198	U2AF2|K562	39
chr6	85676923	85677923	+	LINC00680|hela|ENSG00000203875|upES	chr6	85677503	85677559	HNRNPC|HepG2	56
chr6	85676923	85677923	+	LINC00680|hela|ENSG00000203875|upES	chr6	85677591	85677652	RPS3|HepG2	61
chr6	85676923	85677923	+	LINC00680|hela|ENSG00000203875|upES	chr6	85677461	85677491	EIF3D|HepG2	30
chr6	85676923	85677923	+	LINC00680|hela|ENSG00000203875|upES	chr6	85677302	85677364	FASTKD2|HepG2	62
chr6	85676923	85677923	+	LINC00680|hela|ENSG00000203875|upES	chr6	85677596	85677636	BCCIP|HepG2	40
chr6	85676923	85677923	+	LINC00680|hela|ENSG00000203875|upES	chr6	85677327	85677350	HNRNPL|K562	23
chr6	85676923	85677923	+	LINC00680|hela|ENSG00000203875|upES	chr6	85677615	85677638	DKC1|HepG2	23
chr6	85676923	85677923	+	LINC00680|hela|ENSG00000203875|upES	chr6	85677131	85677191	DDX3X|K562	60
chr6	85676923	85677923	+	LINC00680|hela|ENSG00000203875|upES	chr6	85677479	85677493	IGF2BP1|K562	14
chr6	85676923	85677923	+	LINC00680|hela|ENSG00000203875|upES	chr6	85677291	85677322	DHX30|HepG2	31
chr6	85676923	85677923	+	LINC00680|hela|ENSG00000203875|upES	chr6	85677292	85677370	AUH|HepG2	78
chr6	85676923	85677923	+	LINC00680|hela|ENSG00000203875|upES	chr6	85677468	85677493	XRCC6|K562	25
chr6	85676923	85677923	+	LINC00680|hela|ENSG00000203875|upES	chr6	85677290	85677319	BCCIP|HepG2	29
chr6	85676923	85677923	+	LINC00680|hela|ENSG00000203875|upES	chr6	85677588	85677651	XRCC6|HepG2	63
chr6	85676923	85677923	+	LINC00680|hela|ENSG00000203875|upES	chr6	85677459	85677492	HNRNPM|K562	33
chr6	85676923	85677923	+	LINC00680|hela|ENSG00000203875|upES	chr6	85677588	85677665	NKRF|HepG2	77
chr6	85676923	85677923	+	LINC00680|hela|ENSG00000203875|upES	chr6	85677164	85677175	QKI|K562	11
chr6	85676923	85677923	+	LINC00680|hela|ENSG00000203875|upES	chr6	85677337	85677356	AUH|K562	19
chr6	85676923	85677923	+	LINC00680|hela|ENSG00000203875|upES	chr6	85677314	85677372	BUD13|HepG2	58
chr6	85676923	85677923	+	LINC00680|hela|ENSG00000203875|upES	chr6	85677420	85677445	GRWD1|HepG2	25
chr6	85676923	85677923	+	LINC00680|hela|ENSG00000203875|upES	chr6	85677318	85677368	TRA2A|HepG2	50
chr6	85676923	85677923	+	LINC00680|hela|ENSG00000203875|upES	chr6	85677018	85677046	FMR1|K562	28
chr6	85676923	85677923	+	LINC00680|hela|ENSG00000203875|upES	chr6	85677288	85677320	NPM1|K562	32
chr6	85676923	85677923	+	LINC00680|hela|ENSG00000203875|upES	chr6	85677594	85677635	GRSF1|HepG2	41
chr6	85676923	85677923	+	LINC00680|hela|ENSG00000203875|upES	chr6	85676909	85676952	FAM120A|HepG2	29
chr6	85676923	85677923	+	LINC00680|hela|ENSG00000203875|upES	chr6	85677469	85677494	MTPAP|K562	25
chr6	85676923	85677923	+	LINC00680|hela|ENSG00000203875|upES	chr6	85677597	85677639	SRSF9|HepG2	42
chr6	85676923	85677923	+	LINC00680|hela|ENSG00000203875|upES	chr6	85677596	85677637	UCHL5|K562	41
chr6	85676923	85677923	+	LINC00680|hela|ENSG00000203875|upES	chr6	85677295	85677363	SRSF1|K562	68
chr6	85676923	85677923	+	LINC00680|hela|ENSG00000203875|upES	chr6	85677336	85677351	RPS3|K562	15
chr6	85676923	85677923	+	LINC00680|hela|ENSG00000203875|upES	chr6	85677587	85677614	NOLC1|HepG2	27
chr6	85676923	85677923	+	LINC00680|hela|ENSG00000203875|upES	chr6	85677452	85677491	XRN2|K562	39
chr6	85676923	85677923	+	LINC00680|hela|ENSG00000203875|upES	chr6	85677838	85677870	AGGF1|HepG2	32
chr6	85676923	85677923	+	LINC00680|hela|ENSG00000203875|upES	chr6	85677289	85677323	AGGF1|K562	34
chr6	85676923	85677923	+	LINC00680|hela|ENSG00000203875|upES	chr6	85677595	85677648	UCHL5|HepG2	53
chr6	85676923	85677923	+	LINC00680|hela|ENSG00000203875|upES	chr6	85677626	85677630	FXR1|K562	4
chr6	85676923	85677923	+	LINC00680|hela|ENSG00000203875|upES	chr6	85677594	85677649	LSM11|HepG2	55
chr6	85676923	85677923	+	LINC00680|hela|ENSG00000203875|upES	chr6	85677792	85677861	PPIG|HepG2	69
chr6	85676923	85677923	+	LINC00680|hela|ENSG00000203875|upES	chr6	85677826	85677886	KHSRP|K562	60
chr6	85676923	85677923	+	LINC00680|hela|ENSG00000203875|upES	chr6	85677794	85677801	XRCC6|K562	7
chr6	85676923	85677923	+	LINC00680|hela|ENSG00000203875|upES	chr6	85677287	85677317	GTF2F1|HepG2	30
chr6	85676923	85677923	+	LINC00680|hela|ENSG00000203875|upES	chr6	85677165	85677191	EIF3D|HepG2	26
chr6	85676923	85677923	+	LINC00680|hela|ENSG00000203875|upES	chr6	85677290	85677320	METAP2|K562	30
chr6	85676923	85677923	+	LINC00680|hela|ENSG00000203875|upES	chr6	85676890	85676973	CSTF2T|K562	50
chr6	85676923	85677923	+	LINC00680|hela|ENSG00000203875|upES	chr6	85677172	85677192	TARDBP|K562	20
chr6	85676923	85677923	+	LINC00680|hela|ENSG00000203875|upES	chr6	85677798	85677813	DDX3X|HepG2	15
chr6	85676923	85677923	+	LINC00680|hela|ENSG00000203875|upES	chr6	85677587	85677608	TAF15|HepG2	21
chr6	85676923	85677923	+	LINC00680|hela|ENSG00000203875|upES	chr6	85677460	85677505	U2AF2|K562	45
chr6	85676923	85677923	+	LINC00680|hela|ENSG00000203875|upES	chr6	85677163	85677192	FAM120A|K562	29
chr6	85676923	85677923	+	LINC00680|hela|ENSG00000203875|upES	chr6	85677336	85677361	AUH|K562	25
chr6	85676923	85677923	+	LINC00680|hela|ENSG00000203875|upES	chr6	85677291	85677320	UCHL5|HepG2	29
chr6	85676923	85677923	+	LINC00680|hela|ENSG00000203875|upES	chr6	85677243	85677342	CPSF6|HEK293	99
chr6	85676923	85677923	+	LINC00680|hela|ENSG00000203875|upES	chr6	85677298	85677368	FXR1|K562	70
chr6	85676923	85677923	+	LINC00680|hela|ENSG00000203875|upES	chr6	85677482	85677493	LARP4|K562	11
chr6	85676923	85677923	+	LINC00680|hela|ENSG00000203875|upES	chr6	85677301	85677384	RBM22|HepG2	83
chr6	85676923	85677923	+	LINC00680|hela|ENSG00000203875|upES	chr6	85677831	85677849	TARDBP|K562	18
chr6	85676923	85677923	+	LINC00680|hela|ENSG00000203875|upES	chr6	85677292	85677321	U2AF2|HepG2	29
chr6	85676923	85677923	+	LINC00680|hela|ENSG00000203875|upES	chr6	85677447	85677492	UPF1|K562	45
chr6	85676923	85677923	+	LINC00680|hela|ENSG00000203875|upES	chr6	85677167	85677192	PRPF8|K562	25
chr6	85676923	85677923	+	LINC00680|hela|ENSG00000203875|upES	chr6	85677473	85677492	NOLC1|K562	19
chr6	85676923	85677923	+	LINC00680|hela|ENSG00000203875|upES	chr6	85677586	85677638	SRSF7|HepG2	52
chr6	85676923	85677923	+	LINC00680|hela|ENSG00000203875|upES	chr6	85677290	85677320	SND1|HepG2	30
chr6	85676923	85677923	+	LINC00680|hela|ENSG00000203875|upES	chr6	85677156	85677192	IGF2BP2|K562	36
chr6	85676923	85677923	+	LINC00680|hela|ENSG00000203875|upES	chr6	85677291	85677319	HNRNPM|HepG2	28
chr6	85676923	85677923	+	LINC00680|hela|ENSG00000203875|upES	chr6	85677318	85677372	RBM5|HepG2	54
chr6	85676923	85677923	+	LINC00680|hela|ENSG00000203875|upES	chr6	85677477	85677490	DDX3X|HepG2	13
chr6	85676923	85677923	+	LINC00680|hela|ENSG00000203875|upES	chr6	85677307	85677366	FAM120A|K562	59
chr6	85676923	85677923	+	LINC00680|hela|ENSG00000203875|upES	chr6	85677423	85677431	IGF2BP2|K562	8
chr6	85676923	85677923	+	LINC00680|hela|ENSG00000203875|upES	chr6	85677335	85677364	CSTF2T|HepG2	29
chr6	85676923	85677923	+	LINC00680|hela|ENSG00000203875|upES	chr6	85677288	85677318	TRA2A|HepG2	30
chr6	85676923	85677923	+	LINC00680|hela|ENSG00000203875|upES	chr6	85677243	85677342	EIF4A3|HeLa	99
chr6	85676923	85677923	+	LINC00680|hela|ENSG00000203875|upES	chr6	85677827	85677843	AKAP8L|K562	16
chr6	85676923	85677923	+	LINC00680|hela|ENSG00000203875|upES	chr6	85677339	85677354	GTF2F1|HepG2	15
chr6	85676923	85677923	+	LINC00680|hela|ENSG00000203875|upES	chr6	85677586	85677657	LARP4|K562	71
chr6	85676923	85677923	+	LINC00680|hela|ENSG00000203875|upES	chr6	85677243	85677302	CPSF4|HEK293	59
chr6	85676923	85677923	+	LINC00680|hela|ENSG00000203875|upES	chr6	85677881	85677925	RBM22|K562	42
chr6	85676923	85677923	+	LINC00680|hela|ENSG00000203875|upES	chr6	85677842	85677868	TIA1|HepG2	26
chr6	85676923	85677923	+	LINC00680|hela|ENSG00000203875|upES	chr6	85677770	85677787	RPS5|HepG2	17
chr6	85676923	85677923	+	LINC00680|hela|ENSG00000203875|upES	chr6	85677288	85677324	SUPV3L1|HepG2	36
chr6	85676923	85677923	+	LINC00680|hela|ENSG00000203875|upES	chr6	85677559	85677642	FBL|HEK293	83
chr6	85676923	85677923	+	LINC00680|hela|ENSG00000203875|upES	chr6	85677318	85677370	RBM5|HepG2	52
chr6	85676923	85677923	+	LINC00680|hela|ENSG00000203875|upES	chr6	85677477	85677495	TIA1|HepG2	18
chr6	85676923	85677923	+	LINC00680|hela|ENSG00000203875|upES	chr6	85677825	85677847	SLTM|K562	22
chr6	85676923	85677923	+	LINC00680|hela|ENSG00000203875|upES	chr6	85677423	85677429	DDX3X|K562	6
chr6	85676923	85677923	+	LINC00680|hela|ENSG00000203875|upES	chr6	85677337	85677374	SUPV3L1|HepG2	37
chr6	85676923	85677923	+	LINC00680|hela|ENSG00000203875|upES	chr6	85677589	85677641	GTF2F1|K562	52
chr6	85676923	85677923	+	LINC00680|hela|ENSG00000203875|upES	chr6	85677323	85677394	EFTUD2|K562	71
chr6	85676923	85677923	+	LINC00680|hela|ENSG00000203875|upES	chr6	85677841	85677865	TIA1|K562	24
chr6	85676923	85677923	+	LINC00680|hela|ENSG00000203875|upES	chr6	85677118	85677192	SND1|K562	74
chr6	85676923	85677923	+	LINC00680|hela|ENSG00000203875|upES	chr6	85677599	85677621	BUD13|K562	22
chr6	85676923	85677923	+	LINC00680|hela|ENSG00000203875|upES	chr6	85677467	85677504	BUD13|HepG2	37
chr6	85676923	85677923	+	LINC00680|hela|ENSG00000203875|upES	chr6	85677479	85677492	SRSF1|K562	13
chr6	85676923	85677923	+	LINC00680|hela|ENSG00000203875|upES	chr6	85677794	85677801	PUM2|K562	7
chr6	85676923	85677923	+	LINC00680|hela|ENSG00000203875|upES	chr6	85677325	85677355	PTBP1|HepG2	30
chr6	85676923	85677923	+	LINC00680|hela|ENSG00000203875|upES	chr6	85677468	85677493	UCHL5|K562	25
chr6	85676923	85677923	+	LINC00680|hela|ENSG00000203875|upES	chr6	85677837	85677878	TAF15|K562	41
chr6	85676923	85677923	+	LINC00680|hela|ENSG00000203875|upES	chr6	85677124	85677176	SUB1|HepG2	52
chr6	85676923	85677923	+	LINC00680|hela|ENSG00000203875|upES	chr6	85677290	85677322	U2AF1|K562	32
chr6	85676923	85677923	+	LINC00680|hela|ENSG00000203875|upES	chr6	85677794	85677802	KHDRBS1|K562	8
chr6	85676923	85677923	+	LINC00680|hela|ENSG00000203875|upES	chr6	85677621	85677657	SRSF7|K562	36
chr6	85676923	85677923	+	LINC00680|hela|ENSG00000203875|upES	chr6	85677316	85677337	DKC1|HepG2	21
chr6	85676923	85677923	+	LINC00680|hela|ENSG00000203875|upES	chr6	85677834	85677874	DDX6|K562	40
chr6	85676923	85677923	+	LINC00680|hela|ENSG00000203875|upES	chr6	85677098	85677143	KHSRP|K562	45
chr6	85676923	85677923	+	LINC00680|hela|ENSG00000203875|upES	chr6	85677243	85677302	TAF15|HEK293	59
chr6	85676923	85677923	+	LINC00680|hela|ENSG00000203875|upES	chr6	85677851	85677876	GEMIN5|K562	25
chr6	85676923	85677923	+	LINC00680|hela|ENSG00000203875|upES	chr6	85677423	85677425	DDX59|HepG2	2
chr6	85676923	85677923	+	LINC00680|hela|ENSG00000203875|upES	chr6	85677595	85677656	PTBP1|K562	61
chr6	85676923	85677923	+	LINC00680|hela|ENSG00000203875|upES	chr6	85677143	85677192	UPF1|K562	49
chr6	85676923	85677923	+	LINC00680|hela|ENSG00000203875|upES	chr6	85677843	85677882	DROSHA|K562	39
chr6	85676923	85677923	+	LINC00680|hela|ENSG00000203875|upES	chr6	85677334	85677355	AGGF1|K562	21
chr6	85676923	85677923	+	LINC00680|hela|ENSG00000203875|upES	chr6	85677616	85677639	SUPV3L1|HepG2	23
chr6	85676923	85677923	+	LINC00680|hela|ENSG00000203875|upES	chr6	85677465	85677490	GRWD1|HepG2	25
chr6	85676923	85677923	+	LINC00680|hela|ENSG00000203875|upES	chr6	85677320	85677368	SND1|HepG2	48
chr6	85676923	85677923	+	LINC00680|hela|ENSG00000203875|upES	chr6	85677177	85677191	ZNF622|K562	14
chr6	85676923	85677923	+	LINC00680|hela|ENSG00000203875|upES	chr6	85677291	85677311	RPS3|HepG2	20
chr6	85676923	85677923	+	LINC00680|hela|ENSG00000203875|upES	chr6	85677600	85677640	LIN28B|HepG2	40
chr6	85676923	85677923	+	LINC00680|hela|ENSG00000203875|upES	chr6	85677422	85677454	UPF1|K562	32
chr6	85676923	85677923	+	LINC00680|hela|ENSG00000203875|upES	chr6	85677423	85677456	LARP4|HepG2	33
chr6	85676923	85677923	+	LINC00680|hela|ENSG00000203875|upES	chr6	85677586	85677641	HNRNPK|HepG2	55
chr6	85676923	85677923	+	LINC00680|hela|ENSG00000203875|upES	chr6	85677322	85677373	NONO|K562	51
chr6	85676923	85677923	+	LINC00680|hela|ENSG00000203875|upES	chr6	85677305	85677318	TROVE2|HepG2	13
chr6	85676923	85677923	+	LINC00680|hela|ENSG00000203875|upES	chr6	85677289	85677364	RBM22|K562	75
chr6	85676923	85677923	+	LINC00680|hela|ENSG00000203875|upES	chr6	85677794	85677821	HNRNPU|K562	27
chr6	85676923	85677923	+	LINC00680|hela|ENSG00000203875|upES	chr6	85677469	85677496	NCBP2|K562	27
chr6	85676923	85677923	+	LINC00680|hela|ENSG00000203875|upES	chr6	85677322	85677402	TIA1|K562	80
chr6	85676923	85677923	+	LINC00680|hela|ENSG00000203875|upES	chr6	85677590	85677611	FMR1|K562	21
chr6	85676923	85677923	+	LINC00680|hela|ENSG00000203875|upES	chr6	85677132	85677147	AARS|K562	15
chr6	85676923	85677923	+	LINC00680|hela|ENSG00000203875|upES	chr6	85677320	85677343	TROVE2|K562	23
chr6	85676923	85677923	+	LINC00680|hela|ENSG00000203875|upES	chr6	85677304	85677366	HNRNPM|K562	62
chr6	85676923	85677923	+	LINC00680|hela|ENSG00000203875|upES	chr6	85677599	85677645	SND1|HepG2	46
chr6	85676923	85677923	+	LINC00680|hela|ENSG00000203875|upES	chr6	85677454	85677493	DDX42|K562	39
chr6	85676923	85677923	+	LINC00680|hela|ENSG00000203875|upES	chr6	85677690	85677739	KHSRP|K562	49
chr6	85676923	85677923	+	LINC00680|hela|ENSG00000203875|upES	chr6	85677592	85677641	PUM2|K562	49
chr6	85676923	85677923	+	LINC00680|hela|ENSG00000203875|upES	chr6	85677529	85677546	TIA1|HepG2	17
chr6	85676923	85677923	+	LINC00680|hela|ENSG00000203875|upES	chr6	85677588	85677611	SF3B4|HepG2	23
chr6	85676923	85677923	+	LINC00680|hela|ENSG00000203875|upES	chr6	85677297	85677302	HNRNPA1|K562	5
chr6	85676923	85677923	+	LINC00680|hela|ENSG00000203875|upES	chr6	85677884	85677911	CDC40|HepG2	27
chr6	85676923	85677923	+	LINC00680|hela|ENSG00000203875|upES	chr6	85677131	85677174	NOLC1|K562	43
chr6	85676923	85677923	+	LINC00680|hela|ENSG00000203875|upES	chr6	85677173	85677187	HNRNPA1|HepG2	14
chr6	85676923	85677923	+	LINC00680|hela|ENSG00000203875|upES	chr6	85677243	85677342	FIP1L1|HEK293	99
chr6	85676923	85677923	+	LINC00680|hela|ENSG00000203875|upES	chr6	85677423	85677440	SUB1|HepG2	17
chr6	85676923	85677923	+	LINC00680|hela|ENSG00000203875|upES	chr6	85677587	85677656	TRA2A|HepG2	69
chr6	85676923	85677923	+	LINC00680|hela|ENSG00000203875|upES	chr6	85677323	85677370	DHX30|HepG2	47
chr6	85676923	85677923	+	LINC00680|hela|ENSG00000203875|upES	chr6	85677319	85677372	DDX24|K562	53
chr6	85676923	85677923	+	LINC00680|hela|ENSG00000203875|upES	chr6	85677305	85677370	RBFOX2|HepG2	65
chr6	85676923	85677923	+	LINC00680|hela|ENSG00000203875|upES	chr6	85677847	85677876	DDX3X|K562	29
chr6	85676923	85677923	+	LINC00680|hela|ENSG00000203875|upES	chr6	85677617	85677651	HNRNPK|K562	34
chr6	85676923	85677923	+	LINC00680|hela|ENSG00000203875|upES	chr6	85677140	85677193	ZNF622|K562	53
chr6	85676923	85677923	+	LINC00680|hela|ENSG00000203875|upES	chr6	85677243	85677302	FUS|NA	59
chr6	85676923	85677923	+	LINC00680|hela|ENSG00000203875|upES	chr6	85677615	85677652	TROVE2|HepG2	37
chr6	85676923	85677923	+	LINC00680|hela|ENSG00000203875|upES	chr6	85677595	85677654	RPS5|HepG2	59
chr6	85676923	85677923	+	LINC00680|hela|ENSG00000203875|upES	chr6	85677459	85677505	BUD13|K562	46
chr6	85676923	85677923	+	LINC00680|hela|ENSG00000203875|upES	chr6	85677423	85677427	EIF4G2|K562	4
chr6	85676923	85677923	+	LINC00680|hela|ENSG00000203875|upES	chr6	85677336	85677350	RPS3|K562	14
chr6	85676923	85677923	+	LINC00680|hela|ENSG00000203875|upES	chr6	85677423	85677431	DDX3X|HepG2	8
chr6	85676923	85677923	+	LINC00680|hela|ENSG00000203875|upES	chr6	85677293	85677367	FTO|K562	74
chr6	85676923	85677923	+	LINC00680|hela|ENSG00000203875|upES	chr6	85677469	85677498	AKAP8L|K562	29
chr6	85676923	85677923	+	LINC00680|hela|ENSG00000203875|upES	chr6	85677615	85677637	SRSF1|K562	22
chr6	85676923	85677923	+	LINC00680|hela|ENSG00000203875|upES	chr6	85677329	85677362	DHX30|K562	33
chr6	85676923	85677923	+	LINC00680|hela|ENSG00000203875|upES	chr6	85677293	85677318	UPF1|K562	25
chr6	85676923	85677923	+	LINC00680|hela|ENSG00000203875|upES	chr6	85677460	85677492	RBM27|K562	32
chr6	85676923	85677923	+	LINC00680|hela|ENSG00000203875|upES	chr6	85677559	85677622	YTHDF2|HeLa	63
chr6	85676923	85677923	+	LINC00680|hela|ENSG00000203875|upES	chr6	85677292	85677317	AGGF1|HepG2	25
chr6	85676923	85677923	+	LINC00680|hela|ENSG00000203875|upES	chr6	85677590	85677627	BCCIP|HepG2	37
chr6	85676923	85677923	+	LINC00680|hela|ENSG00000203875|upES	chr6	85677621	85677660	AARS|K562	39
chr6	85676923	85677923	+	LINC00680|hela|ENSG00000203875|upES	chr6	85677423	85677438	HNRNPL|K562	15
chr6	85676923	85677923	+	LINC00680|hela|ENSG00000203875|upES	chr6	85677468	85677495	RBM15|K562	27
chr6	85676923	85677923	+	LINC00680|hela|ENSG00000203875|upES	chr6	85677590	85677648	RPS5|K562	58
chr6	85676923	85677923	+	LINC00680|hela|ENSG00000203875|upES	chr6	85677796	85677824	HNRNPA1|K562	28
chr6	85676923	85677923	+	LINC00680|hela|ENSG00000203875|upES	chr6	85677322	85677368	RPS11|K562	46
chr6	85676923	85677923	+	LINC00680|hela|ENSG00000203875|upES	chr6	85677316	85677369	NOLC1|HepG2	53
chr6	85676923	85677923	+	LINC00680|hela|ENSG00000203875|upES	chr6	85677473	85677492	LIN28B|HepG2	19
chr6	85676923	85677923	+	LINC00680|hela|ENSG00000203875|upES	chr6	85677706	85677722	HNRNPA1|HepG2	16
chr6	85676923	85677923	+	LINC00680|hela|ENSG00000203875|upES	chr6	85677151	85677167	TIA1|K562	16
chr6	85676923	85677923	+	LINC00680|hela|ENSG00000203875|upES	chr6	85677777	85677806	BUD13|HepG2	29
chr6	85676923	85677923	+	LINC00680|hela|ENSG00000203875|upES	chr6	85677243	85677362	AGO2|HEK293S	119
chr6	85676923	85677923	+	LINC00680|hela|ENSG00000203875|upES	chr6	85677592	85677655	PPIL4|K562	63
chr6	85676923	85677923	+	LINC00680|hela|ENSG00000203875|upES	chr6	85677294	85677310	HNRNPU|K562	16
chr6	85676923	85677923	+	LINC00680|hela|ENSG00000203875|upES	chr6	85677381	85677413	PRPF8|K562	32
chr6	85676923	85677923	+	LINC00680|hela|ENSG00000203875|upES	chr6	85677312	85677376	RBM22|HepG2	64
chr6	85676923	85677923	+	LINC00680|hela|ENSG00000203875|upES	chr6	85677287	85677364	DDX59|HepG2	77
chr6	85676923	85677923	+	LINC00680|hela|ENSG00000203875|upES	chr6	85677587	85677642	NCBP2|HepG2	55
chr6	85676923	85677923	+	LINC00680|hela|ENSG00000203875|upES	chr6	85677160	85677192	BUD13|K562	32
chr6	85676923	85677923	+	LINC00680|hela|ENSG00000203875|upES	chr6	85677423	85677435	SLBP|K562	12
chr6	85676923	85677923	+	LINC00680|hela|ENSG00000203875|upES	chr6	85677794	85677851	DDX6|K562	57
chr6	85676923	85677923	+	LINC00680|hela|ENSG00000203875|upES	chr6	85677457	85677500	EFTUD2|HepG2	43
chr6	85676923	85677923	+	LINC00680|hela|ENSG00000203875|upES	chr6	85677288	85677359	PUM2|K562	71
chr6	85676923	85677923	+	LINC00680|hela|ENSG00000203875|upES	chr6	85677589	85677652	QKI|K562	63
chr6	85676923	85677923	+	LINC00680|hela|ENSG00000203875|upES	chr6	85677637	85677658	NOLC1|HepG2	21
chr6	85676923	85677923	+	LINC00680|hela|ENSG00000203875|upES	chr6	85676937	85676969	TIA1|HepG2	32
chr6	85676923	85677923	+	LINC00680|hela|ENSG00000203875|upES	chr6	85677469	85677495	PPIG|HepG2	26
chr6	85676923	85677923	+	LINC00680|hela|ENSG00000203875|upES	chr6	85677243	85677322	NOP56|HEK293	79
chr6	85676923	85677923	+	LINC00680|hela|ENSG00000203875|upES	chr6	85677594	85677628	FXR1|K562	34
chr6	85676923	85677923	+	LINC00680|hela|ENSG00000203875|upES	chr6	85677292	85677312	HLTF|K562	20
chr6	85676923	85677923	+	LINC00680|hela|ENSG00000203875|upES	chr6	85677166	85677191	MTPAP|K562	25
chr6	85676923	85677923	+	LINC00680|hela|ENSG00000203875|upES	chr6	85677289	85677376	GTF2F1|K562	87
chr6	85676923	85677923	+	LINC00680|hela|ENSG00000203875|upES	chr6	85677472	85677493	LIN28B|K562	21
chr6	85676923	85677923	+	LINC00680|hela|ENSG00000203875|upES	chr6	85677475	85677492	DROSHA|K562	17
chr6	85676923	85677923	+	LINC00680|hela|ENSG00000203875|upES	chr6	85677284	85677333	HNRNPC|HepG2	49
chr6	85676923	85677923	+	LINC00680|hela|ENSG00000203875|upES	chr6	85677153	85677195	FASTKD2|HepG2	42
chr6	85676923	85677923	+	LINC00680|hela|ENSG00000203875|upES	chr6	85677320	85677370	FASTKD2|K562	50
chr6	85676923	85677923	+	LINC00680|hela|ENSG00000203875|upES	chr6	85677805	85677834	DDX6|K562	29
chr6	85676923	85677923	+	LINC00680|hela|ENSG00000203875|upES	chr6	85677107	85677127	YBX3|K562	20
chr6	85676923	85677923	+	LINC00680|hela|ENSG00000203875|upES	chr6	85677289	85677370	RBM27|K562	81
chr6	85676923	85677923	+	LINC00680|hela|ENSG00000203875|upES	chr6	85677161	85677197	FUBP3|HepG2	36
chr6	85676923	85677923	+	LINC00680|hela|ENSG00000203875|upES	chr6	85677423	85677482	DHX30|K562	59
chr6	85676923	85677923	+	LINC00680|hela|ENSG00000203875|upES	chr6	85677296	85677321	U2AF2|HepG2	25
chr6	85676923	85677923	+	LINC00680|hela|ENSG00000203875|upES	chr6	85677162	85677193	DDX3X|HepG2	31
chr6	85676923	85677923	+	LINC00680|hela|ENSG00000203875|upES	chr6	85677858	85677871	TAF15|HepG2	13
chr6	85676923	85677923	+	LINC00680|hela|ENSG00000203875|upES	chr6	85677292	85677358	HNRNPU|HepG2	66
chr6	85676923	85677923	+	LINC00680|hela|ENSG00000203875|upES	chr6	85677156	85677193	U2AF1|HepG2	37
chr6	85676923	85677923	+	LINC00680|hela|ENSG00000203875|upES	chr6	85677243	85677302	AGO2|HEK293S	59
chr6	85676923	85677923	+	LINC00680|hela|ENSG00000203875|upES	chr6	85677596	85677644	EIF3D|HepG2	48
chr6	85676923	85677923	+	LINC00680|hela|ENSG00000203875|upES	chr6	85677127	85677143	YBX3|K562	16
chr6	85676923	85677923	+	LINC00680|hela|ENSG00000203875|upES	chr6	85677559	85677642	EWSR|HEK293	83
chr6	85676923	85677923	+	LINC00680|hela|ENSG00000203875|upES	chr6	85677842	85677879	PUS1|K562	37
chr6	85676923	85677923	+	LINC00680|hela|ENSG00000203875|upES	chr6	85677459	85677505	U2AF2|HepG2	46
chr6	85676923	85677923	+	LINC00680|hela|ENSG00000203875|upES	chr6	85677332	85677373	SRSF7|K562	41
chr6	85676923	85677923	+	LINC00680|hela|ENSG00000203875|upES	chr6	85677864	85677876	UCHL5|K562	12
chr6	85676923	85677923	+	LINC00680|hela|ENSG00000203875|upES	chr6	85677795	85677801	GPKOW|K562	6
chr6	85676923	85677923	+	LINC00680|hela|ENSG00000203875|upES	chr6	85677793	85677800	YBX3|K562	7
chr6	85676923	85677923	+	LINC00680|hela|ENSG00000203875|upES	chr6	85677827	85677875	CSTF2T|K562	48
chr6	85676923	85677923	+	LINC00680|hela|ENSG00000203875|upES	chr6	85677136	85677192	HNRNPU|K562	56
chr6	85676923	85677923	+	LINC00680|hela|ENSG00000203875|upES	chr6	85677143	85677170	CPSF6|K562	27
chr6	85676923	85677923	+	LINC00680|hela|ENSG00000203875|upES	chr6	85677592	85677620	ILF3|HepG2	28
chr6	85676923	85677923	+	LINC00680|hela|ENSG00000203875|upES	chr6	85677167	85677194	TIA1|K562	27
chr6	85676923	85677923	+	LINC00680|hela|ENSG00000203875|upES	chr6	85677157	85677199	PRPF8|HepG2	42
chr6	85676923	85677923	+	LINC00680|hela|ENSG00000203875|upES	chr6	85677319	85677367	SF3B4|HepG2	48
chr6	85676923	85677923	+	LINC00680|hela|ENSG00000203875|upES	chr6	85677288	85677350	TAF15|HepG2	62
chr6	85676923	85677923	+	LINC00680|hela|ENSG00000203875|upES	chr6	85677602	85677653	EIF3H|HepG2	51
chr6	85676923	85677923	+	LINC00680|hela|ENSG00000203875|upES	chr6	85677289	85677318	DGCR8|HepG2	29
chr6	85676923	85677923	+	LINC00680|hela|ENSG00000203875|upES	chr6	85677465	85677492	ZNF622|K562	27
chr6	85676923	85677923	+	LINC00680|hela|ENSG00000203875|upES	chr6	85677290	85677321	HNRNPA1|HepG2	31
chr6	85676923	85677923	+	LINC00680|hela|ENSG00000203875|upES	chr6	85677421	85677446	EIF3D|HepG2	25
chr6	85676923	85677923	+	LINC00680|hela|ENSG00000203875|upES	chr6	85677290	85677371	EIF3D|HepG2	81
chr6	85676923	85677923	+	LINC00680|hela|ENSG00000203875|upES	chr6	85677640	85677674	PRPF8|K562	34
chr6	85676923	85677923	+	LINC00680|hela|ENSG00000203875|upES	chr6	85677640	85677680	KHSRP|K562	40
chr6	85676923	85677923	+	LINC00680|hela|ENSG00000203875|upES	chr6	85677832	85677885	SAFB2|K562	53
chr6	85676923	85677923	+	LINC00680|hela|ENSG00000203875|upES	chr6	85677630	85677637	NOLC1|HepG2	7
chr6	85676923	85677923	+	LINC00680|hela|ENSG00000203875|upES	chr6	85677461	85677506	U2AF2|HepG2	45
chr6	85676923	85677923	+	LINC00680|hela|ENSG00000203875|upES	chr6	85677793	85677805	DDX6|K562	12
chr6	85676923	85677923	+	LINC00680|hela|ENSG00000203875|upES	chr6	85677587	85677656	RPS3|K562	69
chr6	85676923	85677923	+	LINC00680|hela|ENSG00000203875|upES	chr6	85677291	85677318	DDX3X|HepG2	27
chr6	85676923	85677923	+	LINC00680|hela|ENSG00000203875|upES	chr6	85677470	85677495	AARS|K562	25
chr6	85676923	85677923	+	LINC00680|hela|ENSG00000203875|upES	chr6	85677586	85677652	RPS3|K562	66
chr6	85676923	85677923	+	LINC00680|hela|ENSG00000203875|upES	chr6	85677423	85677449	TARDBP|K562	26
chr6	85676923	85677923	+	LINC00680|hela|ENSG00000203875|upES	chr6	85677310	85677372	DDX6|HepG2	62
chr6	85676923	85677923	+	LINC00680|hela|ENSG00000203875|upES	chr6	85677795	85677803	UCHL5|K562	8
chr6	85676923	85677923	+	LINC00680|hela|ENSG00000203875|upES	chr6	85677196	85677246	KHSRP|K562	50
chr6	85676923	85677923	+	LINC00680|hela|ENSG00000203875|upES	chr6	85677805	85677814	RBM15|K562	9
chr6	85676923	85677923	+	LINC00680|hela|ENSG00000203875|upES	chr6	85677799	85677808	ILF3|K562	9
chr6	85676923	85677923	+	LINC00680|hela|ENSG00000203875|upES	chr6	85677823	85677831	TARDBP|K562	8
chr6	85676923	85677923	+	LINC00680|hela|ENSG00000203875|upES	chr6	85677291	85677325	DDX59|HepG2	34
chr6	85676923	85677923	+	LINC00680|hela|ENSG00000203875|upES	chr6	85677845	85677875	RBFOX2|K562	30
chr6	85676923	85677923	+	LINC00680|hela|ENSG00000203875|upES	chr6	85677290	85677320	SMNDC1|K562	30
chr6	85676923	85677923	+	LINC00680|hela|ENSG00000203875|upES	chr6	85677332	85677336	ILF3|HepG2	4
chr6	85676923	85677923	+	LINC00680|hela|ENSG00000203875|upES	chr6	85676901	85676925	HNRNPUL1|HepG2	2
chr6	85676923	85677923	+	LINC00680|hela|ENSG00000203875|upES	chr6	85677065	85677104	KHSRP|K562	39
chr6	85676923	85677923	+	LINC00680|hela|ENSG00000203875|upES	chr6	85677291	85677361	QKI|K562	70
chr6	85676923	85677923	+	LINC00680|hela|ENSG00000203875|upES	chr6	85677330	85677356	IGF2BP1|HepG2	26
chr6	85676923	85677923	+	LINC00680|hela|ENSG00000203875|upES	chr6	85677595	85677619	DDX3X|K562	24
chr6	85676923	85677923	+	LINC00680|hela|ENSG00000203875|upES	chr6	85677423	85677429	SUGP2|HepG2	6
chr6	85676923	85677923	+	LINC00680|hela|ENSG00000203875|upES	chr6	85677162	85677192	FAM120A|K562	30
chr6	85676923	85677923	+	LINC00680|hela|ENSG00000203875|upES	chr6	85677797	85677827	SND1|K562	30
chr6	85676923	85677923	+	LINC00680|hela|ENSG00000203875|upES	chr6	85677285	85677314	TIA1|K562	29
chr6	85676923	85677923	+	LINC00680|hela|ENSG00000203875|upES	chr6	85677325	85677350	HNRNPU|K562	25
chr6	85676923	85677923	+	LINC00680|hela|ENSG00000203875|upES	chr6	85677820	85677871	PRPF8|HepG2	51
chr6	85676923	85677923	+	LINC00680|hela|ENSG00000203875|upES	chr6	85677475	85677490	TROVE2|K562	15
chr6	85676923	85677923	+	LINC00680|hela|ENSG00000203875|upES	chr6	85677285	85677321	SF3A3|HepG2	36
chr6	85676923	85677923	+	LINC00680|hela|ENSG00000203875|upES	chr6	85677157	85677192	HNRNPM|K562	35
chr6	85676923	85677923	+	LINC00680|hela|ENSG00000203875|upES	chr6	85677796	85677836	FXR1|K562	40
chr6	85676923	85677923	+	LINC00680|hela|ENSG00000203875|upES	chr6	85677319	85677374	BUD13|K562	55
chr6	85676923	85677923	+	LINC00680|hela|ENSG00000203875|upES	chr6	85676910	85676970	TIA1|HepG2	47
chr6	85676923	85677923	+	LINC00680|hela|ENSG00000203875|upES	chr6	85677330	85677344	NKRF|HepG2	14
chr6	85676923	85677923	+	LINC00680|hela|ENSG00000203875|upES	chr6	85677323	85677371	HNRNPUL1|K562	48
chr6	85676923	85677923	+	LINC00680|hela|ENSG00000203875|upES	chr6	85677349	85677363	DDX42|K562	14
chr6	85676923	85677923	+	LINC00680|hela|ENSG00000203875|upES	chr6	85677166	85677199	DHX30|K562	33
chr6	85676923	85677923	+	LINC00680|hela|ENSG00000203875|upES	chr6	85677320	85677365	LIN28B|HepG2	45
chr6	85676923	85677923	+	LINC00680|hela|ENSG00000203875|upES	chr6	85677889	85677921	BUD13|K562	32
chr6	85676923	85677923	+	LINC00680|hela|ENSG00000203875|upES	chr6	85677794	85677805	GRWD1|HepG2	11
chr6	85676923	85677923	+	LINC00680|hela|ENSG00000203875|upES	chr6	85677331	85677350	LARP4|HepG2	19
chr6	85676923	85677923	+	LINC00680|hela|ENSG00000203875|upES	chr6	85677791	85677825	BUD13|K562	34
chr6	85676923	85677923	+	LINC00680|hela|ENSG00000203875|upES	chr6	85677291	85677301	RPS11|K562	10
chr6	85676923	85677923	+	LINC00680|hela|ENSG00000203875|upES	chr6	85677621	85677644	NPM1|K562	23
chr6	85676923	85677923	+	LINC00680|hela|ENSG00000203875|upES	chr6	85677290	85677318	RPS5|K562	28
chr6	85676923	85677923	+	LINC00680|hela|ENSG00000203875|upES	chr6	85677328	85677345	TROVE2|HepG2	17
chr6	85676923	85677923	+	LINC00680|hela|ENSG00000203875|upES	chr6	85677595	85677620	MTPAP|K562	25
chr6	85676923	85677923	+	LINC00680|hela|ENSG00000203875|upES	chr6	85677176	85677192	PUM2|K562	16
chr6	85676923	85677923	+	LINC00680|hela|ENSG00000203875|upES	chr6	85677243	85677322	CSTF2|HeLa	79
chr6	85676923	85677923	+	LINC00680|hela|ENSG00000203875|upES	chr6	85677290	85677323	HNRNPUL1|K562	33
chr6	85676923	85677923	+	LINC00680|hela|ENSG00000203875|upES	chr6	85677288	85677324	DDX3X|K562	36
chr6	85676923	85677923	+	LINC00680|hela|ENSG00000203875|upES	chr6	85677288	85677325	GNL3|K562	37
chr6	85676923	85677923	+	LINC00680|hela|ENSG00000203875|upES	chr6	85677794	85677847	LIN28B|HepG2	53
chr6	85676923	85677923	+	LINC00680|hela|ENSG00000203875|upES	chr6	85677164	85677199	DGCR8|K562	35
chr6	85676923	85677923	+	LINC00680|hela|ENSG00000203875|upES	chr6	85677388	85677428	PRPF8|HepG2	40
chr6	85676923	85677923	+	LINC00680|hela|ENSG00000203875|upES	chr6	85677294	85677369	FASTKD2|HepG2	75
chr6	85676923	85677923	+	LINC00680|hela|ENSG00000203875|upES	chr6	85677291	85677294	ZRANB2|K562	3
chr6	85676923	85677923	+	LINC00680|hela|ENSG00000203875|upES	chr6	85677596	85677642	RBFOX2|K562	46
chr6	85676923	85677923	+	LINC00680|hela|ENSG00000203875|upES	chr6	85677854	85677874	DDX59|HepG2	20
chr6	85676923	85677923	+	LINC00680|hela|ENSG00000203875|upES	chr6	85677589	85677635	FASTKD2|K562	46
chr6	85676923	85677923	+	LINC00680|hela|ENSG00000203875|upES	chr6	85677166	85677188	HNRNPU|HepG2	22
chr6	85676923	85677923	+	LINC00680|hela|ENSG00000203875|upES	chr6	85677243	85677322	YTHDF2|HeLa	79
chr6	85676923	85677923	+	LINC00680|hela|ENSG00000203875|upES	chr6	85677474	85677492	LARP4|K562	18
chr6	85676923	85677923	+	LINC00680|hela|ENSG00000203875|upES	chr6	85677468	85677493	GEMIN5|K562	25
chr6	85676923	85677923	+	LINC00680|hela|ENSG00000203875|upES	chr6	85677335	85677397	TIA1|HepG2	62
chr6	85676923	85677923	+	LINC00680|hela|ENSG00000203875|upES	chr6	85677321	85677365	YWHAG|K562	44
chr6	85676923	85677923	+	LINC00680|hela|ENSG00000203875|upES	chr6	85677290	85677319	SF3B4|K562	29
chr6	85676923	85677923	+	LINC00680|hela|ENSG00000203875|upES	chr6	85677816	85677830	NONO|K562	14
chr6	85676923	85677923	+	LINC00680|hela|ENSG00000203875|upES	chr6	85677559	85677642	HNRNPF|HEK293T	83
chr6	85676923	85677923	+	LINC00680|hela|ENSG00000203875|upES	chr6	85677318	85677372	NOLC1|K562	54
chr6	85676923	85677923	+	LINC00680|hela|ENSG00000203875|upES	chr6	85677585	85677649	SF3B4|K562	64
chr6	85676923	85677923	+	LINC00680|hela|ENSG00000203875|upES	chr6	85677612	85677618	NOLC1|HepG2	6
chr6	85676923	85677923	+	LINC00680|hela|ENSG00000203875|upES	chr6	85677173	85677191	ILF3|K562	18
chr6	85676923	85677923	+	LINC00680|hela|ENSG00000203875|upES	chr6	85677291	85677358	TBRG4|K562	67
chr6	85676923	85677923	+	LINC00680|hela|ENSG00000203875|upES	chr6	85677123	85677172	SRSF7|K562	49
chr6	85676923	85677923	+	LINC00680|hela|ENSG00000203875|upES	chr6	85677290	85677303	TROVE2|HepG2	13
chr6	85676923	85677923	+	LINC00680|hela|ENSG00000203875|upES	chr6	85677855	85677867	FUBP3|HepG2	12
chr6	85676923	85677923	+	LINC00680|hela|ENSG00000203875|upES	chr6	85677592	85677645	SND1|K562	53
chr6	85676923	85677923	+	LINC00680|hela|ENSG00000203875|upES	chr6	85677559	85677702	HNRNPA1|HEK293T	143
chr6	85676923	85677923	+	LINC00680|hela|ENSG00000203875|upES	chr6	85677297	85677321	BUD13|HepG2	24
chr6	85676923	85677923	+	LINC00680|hela|ENSG00000203875|upES	chr6	85677472	85677492	AGGF1|K562	20
chr6	85676923	85677923	+	LINC00680|hela|ENSG00000203875|upES	chr6	85677469	85677493	PUS1|K562	24
chr6	85676923	85677923	+	LINC00680|hela|ENSG00000203875|upES	chr6	85677329	85677353	XRCC6|HepG2	24
chr6	85676923	85677923	+	LINC00680|hela|ENSG00000203875|upES	chr6	85676897	85676933	HNRNPU|K562	10
chr6	85676923	85677923	+	LINC00680|hela|ENSG00000203875|upES	chr6	85677289	85677367	TNRC6A|K562	78
chr6	85676923	85677923	+	LINC00680|hela|ENSG00000203875|upES	chr6	85677143	85677176	YBX3|K562	33
chr6	85676923	85677923	+	LINC00680|hela|ENSG00000203875|upES	chr6	85677583	85677641	HNRNPUL1|HepG2	58
chr6	85676923	85677923	+	LINC00680|hela|ENSG00000203875|upES	chr6	85677591	85677648	XPO5|HepG2	57
chr6	85676923	85677923	+	LINC00680|hela|ENSG00000203875|upES	chr6	85677613	85677626	LARP7|K562	13
chr6	85676923	85677923	+	LINC00680|hela|ENSG00000203875|upES	chr6	85677243	85677302	EIF4A3|HeLa	59
chr6	85676923	85677923	+	LINC00680|hela|ENSG00000203875|upES	chr6	85677176	85677192	SUB1|HepG2	16
chr6	85676923	85677923	+	LINC00680|hela|ENSG00000203875|upES	chr6	85677025	85677039	U2AF1|HepG2	14
chr6	85676923	85677923	+	LINC00680|hela|ENSG00000203875|upES	chr6	85677460	85677505	U2AF1|K562	45
chr6	85676923	85677923	+	LINC00680|hela|ENSG00000203875|upES	chr6	85677295	85677369	SND1|K562	74
chr6	85676923	85677923	+	LINC00680|hela|ENSG00000203875|upES	chr6	85677793	85677828	SUPV3L1|HepG2	35
chr6	85676923	85677923	+	LINC00680|hela|ENSG00000203875|upES	chr6	85677119	85677166	TARDBP|K562	47
chr6	85676923	85677923	+	LINC00680|hela|ENSG00000203875|upES	chr6	85677423	85677433	IGF2BP2|K562	10
chr6	85676923	85677923	+	LINC00680|hela|ENSG00000203875|upES	chr6	85677313	85677370	XRN2|HepG2	57
chr6	85676923	85677923	+	LINC00680|hela|ENSG00000203875|upES	chr6	85677423	85677438	DDX6|K562	15
chr6	85676923	85677923	+	LINC00680|hela|ENSG00000203875|upES	chr6	85677317	85677372	NKRF|HepG2	55
chr6	85676923	85677923	+	LINC00680|hela|ENSG00000203875|upES	chr6	85677335	85677344	SERBP1|K562	9
chr6	85676923	85677923	+	LINC00680|hela|ENSG00000203875|upES	chr6	85677291	85677323	UCHL5|K562	32
chr6	85676923	85677923	+	LINC00680|hela|ENSG00000203875|upES	chr6	85677134	85677164	RBFOX2|K562	30
chr6	85676923	85677923	+	LINC00680|hela|ENSG00000203875|upES	chr6	85677836	85677864	UCHL5|K562	28
chr6	85676923	85677923	+	LINC00680|hela|ENSG00000203875|upES	chr6	85677171	85677184	CSTF2T|K562	13
chr6	85676923	85677923	+	LINC00680|hela|ENSG00000203875|upES	chr6	85677793	85677825	LARP4|K562	32
chr6	85676923	85677923	+	LINC00680|hela|ENSG00000203875|upES	chr6	85677151	85677192	IGF2BP2|K562	41
chr6	85676923	85677923	+	LINC00680|hela|ENSG00000203875|upES	chr6	85677288	85677302	DDX3X|K562	14
chr6	85676923	85677923	+	LINC00680|hela|ENSG00000203875|upES	chr6	85677308	85677365	METAP2|K562	57
chr6	85676923	85677923	+	LINC00680|hela|ENSG00000203875|upES	chr6	85677310	85677399	EFTUD2|HepG2	89
chr6	85676923	85677923	+	LINC00680|hela|ENSG00000203875|upES	chr6	85677168	85677192	HNRNPA1|K562	24
chr6	85676923	85677923	+	LINC00680|hela|ENSG00000203875|upES	chr6	85677197	85677222	CSTF2|HeLa	25
chr6	85676923	85677923	+	LINC00680|hela|ENSG00000203875|upES	chr6	85677587	85677645	SF3B4|K562	58
chr6	85676923	85677923	+	LINC00680|hela|ENSG00000203875|upES	chr6	85677862	85677872	AGGF1|K562	10
chr6	85676923	85677923	+	LINC00680|hela|ENSG00000203875|upES	chr6	85677791	85677835	PPIG|HepG2	44
chr6	85676923	85677923	+	LINC00680|hela|ENSG00000203875|upES	chr6	85677867	85677872	METAP2|K562	5
chr6	85676923	85677923	+	LINC00680|hela|ENSG00000203875|upES	chr6	85677287	85677322	RBFOX2|K562	35
chr6	85676923	85677923	+	LINC00680|hela|ENSG00000203875|upES	chr6	85677289	85677365	SRSF7|HepG2	76
chr6	85676923	85677923	+	LINC00680|hela|ENSG00000203875|upES	chr6	85677591	85677654	SMNDC1|HepG2	63
chr6	85676923	85677923	+	LINC00680|hela|ENSG00000203875|upES	chr6	85677601	85677634	SRSF1|HepG2	33
chr6	85676923	85677923	+	LINC00680|hela|ENSG00000203875|upES	chr6	85677243	85677302	PTBP1|HEK293T	59
chr6	85676923	85677923	+	LINC00680|hela|ENSG00000203875|upES	chr6	85677288	85677369	BCCIP|HepG2	81
chr6	85676923	85677923	+	LINC00680|hela|ENSG00000203875|upES	chr6	85677292	85677314	BUD13|HepG2	22
chr6	85676923	85677923	+	LINC00680|hela|ENSG00000203875|upES	chr6	85677291	85677358	IGF2BP2|K562	67
chr6	85676923	85677923	+	LINC00680|hela|ENSG00000203875|upES	chr6	85677243	85677322	NOP58|HEK293	79
chr6	85676923	85677923	+	LINC00680|hela|ENSG00000203875|upES	chr6	85677344	85677378	HNRNPC|HepG2	34
chr6	85676923	85677923	+	LINC00680|hela|ENSG00000203875|upES	chr6	85677309	85677364	NCBP2|K562	55
chr6	85676923	85677923	+	LINC00680|hela|ENSG00000203875|upES	chr6	85677599	85677636	HNRNPU|HepG2	37
chr6	85676923	85677923	+	LINC00680|hela|ENSG00000203875|upES	chr6	85677332	85677345	DDX55|HepG2	13
chr6	85676923	85677923	+	LINC00680|hela|ENSG00000203875|upES	chr6	85677115	85677181	METAP2|K562	66
chr6	85676923	85677923	+	LINC00680|hela|ENSG00000203875|upES	chr6	85677841	85677879	DHX30|HepG2	38
chr6	85676923	85677923	+	LINC00680|hela|ENSG00000203875|upES	chr6	85677174	85677192	NOLC1|K562	18
chr6	85676923	85677923	+	LINC00680|hela|ENSG00000203875|upES	chr6	85677292	85677367	UCHL5|HepG2	75
chr6	85676923	85677923	+	LINC00680|hela|ENSG00000203875|upES	chr6	85677471	85677497	PPIG|HepG2	26
chr6	85676923	85677923	+	LINC00680|hela|ENSG00000203875|upES	chr6	85677282	85677322	NONO|K562	40
chr6	85676923	85677923	+	LINC00680|hela|ENSG00000203875|upES	chr6	85677291	85677315	LARP7|K562	24
chr6	85676923	85677923	+	LINC00680|hela|ENSG00000203875|upES	chr6	85677144	85677178	LIN28B|HepG2	34
chr6	85676923	85677923	+	LINC00680|hela|ENSG00000203875|upES	chr6	85677841	85677876	ZNF622|K562	35
chr6	85676923	85677923	+	LINC00680|hela|ENSG00000203875|upES	chr6	85677318	85677369	RPS5|K562	51
chr6	85676923	85677923	+	LINC00680|hela|ENSG00000203875|upES	chr6	85677299	85677377	RBM15|HepG2	78
chr6	85676923	85677923	+	LINC00680|hela|ENSG00000203875|upES	chr6	85677592	85677650	NSUN2|K562	58
chr6	85676923	85677923	+	LINC00680|hela|ENSG00000203875|upES	chr6	85677290	85677376	RBFOX2|K562	86
chr6	85676923	85677923	+	LINC00680|hela|ENSG00000203875|upES	chr6	85677490	85677493	TROVE2|K562	3
chr6	85676923	85677923	+	LINC00680|hela|ENSG00000203875|upES	chr6	85677794	85677838	LARP4|HepG2	44
chr6	85676923	85677923	+	LINC00680|hela|ENSG00000203875|upES	chr6	85677118	85677194	GRWD1|HepG2	76
chr6	85676923	85677923	+	LINC00680|hela|ENSG00000203875|upES	chr6	85677127	85677192	SND1|K562	65
chr6	85676923	85677923	+	LINC00680|hela|ENSG00000203875|upES	chr6	85677290	85677317	BUD13|K562	27
chr6	85676923	85677923	+	LINC00680|hela|ENSG00000203875|upES	chr6	85677296	85677341	CPSF6|K562	45
chr6	85676923	85677923	+	LINC00680|hela|ENSG00000203875|upES	chr6	85677422	85677440	HNRNPU|K562	18
chr6	85676923	85677923	+	LINC00680|hela|ENSG00000203875|upES	chr6	85677292	85677311	DDX3X|HepG2	19
chr6	85676923	85677923	+	LINC00680|hela|ENSG00000203875|upES	chr6	85677285	85677370	SBDS|K562	85
chr6	85676923	85677923	+	LINC00680|hela|ENSG00000203875|upES	chr6	85677243	85677362	AGO2|HEK293	119
chr6	85676923	85677923	+	LINC00680|hela|ENSG00000203875|upES	chr6	85677599	85677623	SUGP2|HepG2	24
chr6	85676923	85677923	+	LINC00680|hela|ENSG00000203875|upES	chr6	85676916	85676943	SAFB2|K562	20
chr6	85676923	85677923	+	LINC00680|hela|ENSG00000203875|upES	chr6	85677331	85677366	IGF2BP1|HepG2	35
chr6	85676923	85677923	+	LINC00680|hela|ENSG00000203875|upES	chr6	85677606	85677650	TNRC6A|K562	44
chr6	85676923	85677923	+	LINC00680|hela|ENSG00000203875|upES	chr6	85677598	85677642	METAP2|K562	44
chr6	85676923	85677923	+	LINC00680|hela|ENSG00000203875|upES	chr6	85677133	85677187	AGGF1|K562	54
chr6	85676923	85677923	+	LINC00680|hela|ENSG00000203875|upES	chr6	85677118	85677172	TARDBP|K562	54
chr6	85676923	85677923	+	LINC00680|hela|ENSG00000203875|upES	chr6	85677297	85677320	U2AF1|HepG2	23
chr6	85676923	85677923	+	LINC00680|hela|ENSG00000203875|upES	chr6	85677332	85677344	LSM11|K562	12
chr6	85676923	85677923	+	LINC00680|hela|ENSG00000203875|upES	chr6	85677327	85677351	DDX55|HepG2	24
chr6	85676923	85677923	+	LINC00680|hela|ENSG00000203875|upES	chr6	85677680	85677751	KHSRP|K562	71
chr6	85676923	85677923	+	LINC00680|hela|ENSG00000203875|upES	chr6	85677306	85677367	RPS5|HepG2	61
chr6	85676923	85677923	+	LINC00680|hela|ENSG00000203875|upES	chr6	85677290	85677305	TROVE2|HepG2	15
chr6	85676923	85677923	+	LINC00680|hela|ENSG00000203875|upES	chr6	85677284	85677368	TBRG4|K562	84
chr6	85676923	85677923	+	LINC00680|hela|ENSG00000203875|upES	chr6	85677317	85677370	EXOSC5|K562	53
chr6	85676923	85677923	+	LINC00680|hela|ENSG00000203875|upES	chr6	85677451	85677491	IGF2BP2|K562	40
chr6	85676923	85677923	+	LINC00680|hela|ENSG00000203875|upES	chr6	85677602	85677642	RBFOX2|HepG2	40
chr6	85676923	85677923	+	LINC00680|hela|ENSG00000203875|upES	chr6	85677342	85677363	PRPF8|HepG2	21
chr6	85676923	85677923	+	LINC00680|hela|ENSG00000203875|upES	chr6	85677299	85677367	AKAP8L|K562	68
chr6	85676923	85677923	+	LINC00680|hela|ENSG00000203875|upES	chr6	85677145	85677180	FUBP3|HepG2	35
chr6	85676923	85677923	+	LINC00680|hela|ENSG00000203875|upES	chr6	85677559	85677622	DGCR8|HEK293T	63
chr6	85676923	85677923	+	LINC00680|hela|ENSG00000203875|upES	chr6	85677122	85677191	LIN28B|K562	69
chr6	85676923	85677923	+	LINC00680|hela|ENSG00000203875|upES	chr6	85677586	85677651	RPS11|K562	65
chr6	85676923	85677923	+	LINC00680|hela|ENSG00000203875|upES	chr6	85677290	85677300	HNRNPUL1|K562	10
chr6	85676923	85677923	+	LINC00680|hela|ENSG00000203875|upES	chr6	85677319	85677338	LARP7|HepG2	19
chr6	85676923	85677923	+	LINC00680|hela|ENSG00000203875|upES	chr6	85677468	85677486	UCHL5|HepG2	18
chr6	85676923	85677923	+	LINC00680|hela|ENSG00000203875|upES	chr6	85677616	85677649	TROVE2|K562	33
chr6	85676923	85677923	+	LINC00680|hela|ENSG00000203875|upES	chr6	85677857	85677875	KHDRBS1|K562	18
chr6	85676923	85677923	+	LINC00680|hela|ENSG00000203875|upES	chr6	85677132	85677190	SRSF1|K562	58
chr6	85676923	85677923	+	LINC00680|hela|ENSG00000203875|upES	chr6	85677470	85677492	SUB1|HepG2	22
chr6	85676923	85677923	+	LINC00680|hela|ENSG00000203875|upES	chr6	85677172	85677186	SLTM|K562	14
chr6	85676923	85677923	+	LINC00680|hela|ENSG00000203875|upES	chr6	85677534	85677577	TBRG4|HepG2	43
chr6	85676923	85677923	+	LINC00680|hela|ENSG00000203875|upES	chr6	85677324	85677351	TROVE2|HepG2	27
chr6	85676923	85677923	+	LINC00680|hela|ENSG00000203875|upES	chr6	85677349	85677381	PRPF8|K562	32
chr6	85676923	85677923	+	LINC00680|hela|ENSG00000203875|upES	chr6	85677383	85677446	PRPF8|HepG2	63
chr6	85676923	85677923	+	LINC00680|hela|ENSG00000203875|upES	chr6	85677423	85677462	ZNF622|K562	39
chr6	85676923	85677923	+	LINC00680|hela|ENSG00000203875|upES	chr6	85677770	85677842	CSTF2T|HEK293	72
chr6	85676923	85677923	+	LINC00680|hela|ENSG00000203875|upES	chr6	85677854	85677858	HNRNPUL1|HepG2	4
chr6	85676923	85677923	+	LINC00680|hela|ENSG00000203875|upES	chr6	85677290	85677320	FASTKD2|K562	30
chr6	85676923	85677923	+	LINC00680|hela|ENSG00000203875|upES	chr6	85677324	85677357	DDX3X|K562	33
chr6	85676923	85677923	+	LINC00680|hela|ENSG00000203875|upES	chr6	85677478	85677493	DGCR8|K562	15
chr6	85676923	85677923	+	LINC00680|hela|ENSG00000203875|upES	chr6	85677335	85677375	DGCR8|K562	40
chr6	85676923	85677923	+	LINC00680|hela|ENSG00000203875|upES	chr6	85677835	85677871	GEMIN5|K562	36
chr6	85676923	85677923	+	LINC00680|hela|ENSG00000203875|upES	chr6	85677484	85677493	HNRNPK|K562	9
chr6	85676923	85677923	+	LINC00680|hela|ENSG00000203875|upES	chr6	85677793	85677824	DHX30|K562	31
chr6	85676923	85677923	+	LINC00680|hela|ENSG00000203875|upES	chr6	85677318	85677375	DGCR8|HepG2	57
chr6	85676923	85677923	+	LINC00680|hela|ENSG00000203875|upES	chr6	85677327	85677374	GEMIN5|K562	47
chr6	85676923	85677923	+	LINC00680|hela|ENSG00000203875|upES	chr6	85677803	85677835	YBX3|K562	32
chr6	85676923	85677923	+	LINC00680|hela|ENSG00000203875|upES	chr6	85677614	85677629	SMNDC1|K562	15
chr6	85676923	85677923	+	LINC00680|hela|ENSG00000203875|upES	chr6	85677243	85677302	CSTF2T|HEK293	59
chr6	85676923	85677923	+	LINC00680|hela|ENSG00000203875|upES	chr6	85677603	85677617	DGCR8|K562	14
chr6	85676923	85677923	+	LINC00680|hela|ENSG00000203875|upES	chr6	85677319	85677370	FASTKD2|K562	51
chr6	85676923	85677923	+	LINC00680|hela|ENSG00000203875|upES	chr6	85677793	85677875	SUB1|HepG2	82
chr6	85676923	85677923	+	LINC00680|hela|ENSG00000203875|upES	chr6	85677292	85677325	SUPV3L1|HepG2	33
chr6	85676923	85677923	+	LINC00680|hela|ENSG00000203875|upES	chr6	85677243	85677302	NUDT21|HEK293	59
chr6	85676923	85677923	+	LINC00680|hela|ENSG00000203875|upES	chr6	85677614	85677633	DKC1|HepG2	19
chr6	85676923	85677923	+	LINC00680|hela|ENSG00000203875|upES	chr6	85677423	85677449	LIN28B|HepG2	26
chr6	85676923	85677923	+	LINC00680|hela|ENSG00000203875|upES	chr6	85677205	85677256	RBM15|HepG2	51
chr6	85676923	85677923	+	LINC00680|hela|ENSG00000203875|upES	chr6	85677320	85677368	HNRNPUL1|K562	48
chr6	85676923	85677923	+	LINC00680|hela|ENSG00000203875|upES	chr6	85677458	85677484	HNRNPU|HepG2	26
chr6	85676923	85677923	+	LINC00680|hela|ENSG00000203875|upES	chr6	85677291	85677317	XRCC6|HepG2	26
chr6	85676923	85677923	+	LINC00680|hela|ENSG00000203875|upES	chr6	85677828	85677876	LSM11|K562	48
chr6	85676923	85677923	+	LINC00680|hela|ENSG00000203875|upES	chr6	85677802	85677834	TBRG4|K562	32
chr6	85676923	85677923	+	LINC00680|hela|ENSG00000203875|upES	chr6	85677302	85677381	PUS1|K562	79
chr6	85676923	85677923	+	LINC00680|hela|ENSG00000203875|upES	chr6	85677147	85677188	CSTF2T|K562	41
chr6	85676923	85677923	+	LINC00680|hela|ENSG00000203875|upES	chr6	85677464	85677503	BUD13|HepG2	39
chr6	85676923	85677923	+	LINC00680|hela|ENSG00000203875|upES	chr6	85677302	85677381	RBM15|K562	79
chr6	85676923	85677923	+	LINC00680|hela|ENSG00000203875|upES	chr6	85677316	85677368	RPS3|HepG2	52
chr6	85676923	85677923	+	LINC00680|hela|ENSG00000203875|upES	chr6	85677698	85677723	EFTUD2|K562	25
chr6	85676923	85677923	+	LINC00680|hela|ENSG00000203875|upES	chr6	85677129	85677194	TAF15|K562	65
chr6	85676923	85677923	+	LINC00680|hela|ENSG00000203875|upES	chr6	85677243	85677302	LIN28A|H9	59
chr6	85676923	85677923	+	LINC00680|hela|ENSG00000203875|upES	chr6	85677321	85677366	SF3B4|HepG2	45
chr6	85676923	85677923	+	LINC00680|hela|ENSG00000203875|upES	chr6	85677289	85677316	RPS5|K562	27
chr6	85676923	85677923	+	LINC00680|hela|ENSG00000203875|upES	chr6	85677296	85677316	AARS|K562	20
chr6	85676923	85677923	+	LINC00680|hela|ENSG00000203875|upES	chr6	85677304	85677318	RBM5|HepG2	14
chr6	85676923	85677923	+	LINC00680|hela|ENSG00000203875|upES	chr6	85677321	85677358	DDX3X|K562	37
chr6	85676923	85677923	+	LINC00680|hela|ENSG00000203875|upES	chr6	85677484	85677494	XRN2|HepG2	10
chr6	85676923	85677923	+	LINC00680|hela|ENSG00000203875|upES	chr6	85677145	85677193	EIF4G2|K562	48
chr11	12980168	12981168	+	LINC00680|hela|ENSG00000251381|upES	chr11	12980804	12980827	SRSF1|HepG2	23
chr11	12980168	12981168	+	LINC00680|hela|ENSG00000251381|upES	chr11	12980260	12980301	ZNF622|K562	41
chr11	12980168	12981168	+	LINC00680|hela|ENSG00000251381|upES	chr11	12980746	12980845	HLTF|K562	99
chr11	12980168	12981168	+	LINC00680|hela|ENSG00000251381|upES	chr11	12980879	12980923	U2AF1|K562	44
chr11	12980168	12981168	+	LINC00680|hela|ENSG00000251381|upES	chr11	12980247	12980281	SAFB2|K562	34
chr11	12980168	12981168	+	LINC00680|hela|ENSG00000251381|upES	chr11	12980813	12980847	HNRNPU|K562	34
chr11	12980168	12981168	+	LINC00680|hela|ENSG00000251381|upES	chr11	12980972	12981000	KHDRBS1|K562	28
chr11	12980168	12981168	+	LINC00680|hela|ENSG00000251381|upES	chr11	12980967	12981006	PPIL4|K562	39
chr11	12980168	12981168	+	LINC00680|hela|ENSG00000251381|upES	chr11	12980395	12980445	U2AF2|K562	50
chr11	12980168	12981168	+	LINC00680|hela|ENSG00000251381|upES	chr11	12980800	12980847	YWHAG|K562	47
chr11	12980168	12981168	+	LINC00680|hela|ENSG00000251381|upES	chr11	12980426	12980448	YWHAG|K562	22
chr11	12980168	12981168	+	LINC00680|hela|ENSG00000251381|upES	chr11	12980428	12980445	LSM11|K562	17
chr11	12980168	12981168	+	LINC00680|hela|ENSG00000251381|upES	chr11	12980790	12980858	LARP4|K562	68
chr11	12980168	12981168	+	LINC00680|hela|ENSG00000251381|upES	chr11	12980489	12980498	TROVE2|K562	9
chr11	12980168	12981168	+	LINC00680|hela|ENSG00000251381|upES	chr11	12980798	12980844	XRN2|K562	46
chr11	12980168	12981168	+	LINC00680|hela|ENSG00000251381|upES	chr11	12980126	12980238	FASTKD2|K562	70
chr11	12980168	12981168	+	LINC00680|hela|ENSG00000251381|upES	chr11	12980766	12980786	SUB1|HepG2	20
chr11	12980168	12981168	+	LINC00680|hela|ENSG00000251381|upES	chr11	12980782	12980847	SAFB2|K562	65
chr11	12980168	12981168	+	LINC00680|hela|ENSG00000251381|upES	chr11	12980392	12980446	SLTM|K562	54
chr11	12980168	12981168	+	LINC00680|hela|ENSG00000251381|upES	chr11	12980793	12980855	CPSF6|K562	62
chr11	12980168	12981168	+	LINC00680|hela|ENSG00000251381|upES	chr11	12980264	12980286	RBM15|K562	22
chr11	12980168	12981168	+	LINC00680|hela|ENSG00000251381|upES	chr11	12980483	12980544	ZNF622|K562	61
chr11	12980168	12981168	+	LINC00680|hela|ENSG00000251381|upES	chr11	12980424	12980426	SRSF1|K562	2
chr11	12980168	12981168	+	LINC00680|hela|ENSG00000251381|upES	chr11	12980804	12980820	IGF2BP1|K562	16
chr11	12980168	12981168	+	LINC00680|hela|ENSG00000251381|upES	chr11	12980876	12980912	DDX3X|K562	36
chr11	12980168	12981168	+	LINC00680|hela|ENSG00000251381|upES	chr11	12980471	12980498	RBM15|K562	27
chr11	12980168	12981168	+	LINC00680|hela|ENSG00000251381|upES	chr11	12980964	12981007	TROVE2|K562	43
chr11	12980168	12981168	+	LINC00680|hela|ENSG00000251381|upES	chr11	12981098	12981121	CPSF6|K562	23
chr11	12980168	12981168	+	LINC00680|hela|ENSG00000251381|upES	chr11	12980594	12980670	SRSF1|K562	76
chr11	12980168	12981168	+	LINC00680|hela|ENSG00000251381|upES	chr11	12980279	12980453	HNRNPC|HeLa	174
chr11	12980168	12981168	+	LINC00680|hela|ENSG00000251381|upES	chr11	12980790	12980849	SRSF1|K562	59
chr11	12980168	12981168	+	LINC00680|hela|ENSG00000251381|upES	chr11	12980888	12980914	YWHAG|K562	26
chr11	12980168	12981168	+	LINC00680|hela|ENSG00000251381|upES	chr11	12980761	12980820	SLTM|K562	59
chr11	12980168	12981168	+	LINC00680|hela|ENSG00000251381|upES	chr11	12980793	12980847	PPIL4|K562	54
chr11	12980168	12981168	+	LINC00680|hela|ENSG00000251381|upES	chr11	12980634	12980673	SRSF1|HepG2	39
chr11	12980168	12981168	+	LINC00680|hela|ENSG00000251381|upES	chr11	12980409	12980467	BUD13|K562	58
chr11	12980168	12981168	+	LINC00680|hela|ENSG00000251381|upES	chr11	12981002	12981008	XRCC6|K562	6
chr11	12980168	12981168	+	LINC00680|hela|ENSG00000251381|upES	chr11	12980970	12980995	RBFOX2|K562	25
chr11	12980168	12981168	+	LINC00680|hela|ENSG00000251381|upES	chr11	12980885	12980915	PPIL4|K562	30
chr11	12980168	12981168	+	LINC00680|hela|ENSG00000251381|upES	chr11	12980403	12980458	SRSF7|K562	55
chr11	12980168	12981168	+	LINC00680|hela|ENSG00000251381|upES	chr11	12980794	12980859	TROVE2|K562	65
chr11	12980168	12981168	+	LINC00680|hela|ENSG00000251381|upES	chr11	12980791	12980837	CSTF2T|K562	46
chr11	12980168	12981168	+	LINC00680|hela|ENSG00000251381|upES	chr11	12980800	12980845	TNRC6A|K562	45
chr11	12980168	12981168	+	LINC00680|hela|ENSG00000251381|upES	chr11	12980799	12980834	METAP2|K562	35
chr11	12980168	12981168	+	LINC00680|hela|ENSG00000251381|upES	chr11	12980397	12980446	XRN2|K562	49
chr11	12980168	12981168	+	LINC00680|hela|ENSG00000251381|upES	chr11	12980260	12980291	NOLC1|K562	31
chr11	12980168	12981168	+	LINC00680|hela|ENSG00000251381|upES	chr11	12980351	12980384	GEMIN5|K562	33
chr11	12980168	12981168	+	LINC00680|hela|ENSG00000251381|upES	chr11	12980886	12980907	DDX6|K562	21
chr11	12980168	12981168	+	LINC00680|hela|ENSG00000251381|upES	chr11	12980881	12980889	UCHL5|K562	8
chr11	12980168	12981168	+	LINC00680|hela|ENSG00000251381|upES	chr11	12980252	12980301	LSM11|K562	49
chr11	12980168	12981168	+	LINC00680|hela|ENSG00000251381|upES	chr11	12980728	12980789	HNRNPUL1|K562	61
chr11	12980168	12981168	+	LINC00680|hela|ENSG00000251381|upES	chr11	12980681	12980712	SF3B1|K562	31
chr11	12980168	12981168	+	LINC00680|hela|ENSG00000251381|upES	chr11	12980732	12980849	DDX24|K562	117
chr11	12980168	12981168	+	LINC00680|hela|ENSG00000251381|upES	chr11	12980788	12980863	YWHAG|K562	75
chr11	12980168	12981168	+	LINC00680|hela|ENSG00000251381|upES	chr11	12980878	12980916	RBM15|K562	38
chr11	12980168	12981168	+	LINC00680|hela|ENSG00000251381|upES	chr11	12981090	12981140	SF3B4|K562	50
chr11	12980168	12981168	+	LINC00680|hela|ENSG00000251381|upES	chr11	12980209	12980224	AGGF1|K562	15
chr11	12980168	12981168	+	LINC00680|hela|ENSG00000251381|upES	chr11	12980885	12980911	GEMIN5|K562	26
chr11	12980168	12981168	+	LINC00680|hela|ENSG00000251381|upES	chr11	12980711	12980741	SUB1|HepG2	30
chr11	12980168	12981168	+	LINC00680|hela|ENSG00000251381|upES	chr11	12980252	12980297	LARP4|K562	45
chr11	12980168	12981168	+	LINC00680|hela|ENSG00000251381|upES	chr11	12980781	12980850	SAFB2|K562	69
chr11	12980168	12981168	+	LINC00680|hela|ENSG00000251381|upES	chr11	12980484	12980518	IGF2BP1|K562	34
chr11	12980168	12981168	+	LINC00680|hela|ENSG00000251381|upES	chr11	12981064	12981103	FTO|K562	39
chr11	12980168	12981168	+	LINC00680|hela|ENSG00000251381|upES	chr11	12980662	12980696	IGF2BP2|K562	34
chr11	12980168	12981168	+	LINC00680|hela|ENSG00000251381|upES	chr11	12981099	12981113	HNRNPUL1|K562	14
chr11	12980168	12981168	+	LINC00680|hela|ENSG00000251381|upES	chr11	12980824	12980839	GTF2F1|K562	15
chr11	12980168	12981168	+	LINC00680|hela|ENSG00000251381|upES	chr11	12980244	12980283	XRCC6|K562	39
chr11	12980168	12981168	+	LINC00680|hela|ENSG00000251381|upES	chr11	12980830	12980836	TROVE2|K562	6
chr11	12980168	12981168	+	LINC00680|hela|ENSG00000251381|upES	chr11	12980396	12980442	TRA2A|K562	46
chr11	12980168	12981168	+	LINC00680|hela|ENSG00000251381|upES	chr11	12980881	12980903	RBM15|K562	22
chr11	12980168	12981168	+	LINC00680|hela|ENSG00000251381|upES	chr11	12980393	12980440	TRA2A|K562	47
chr11	12980168	12981168	+	LINC00680|hela|ENSG00000251381|upES	chr11	12980342	12980379	YBX3|K562	37
chr11	12980168	12981168	+	LINC00680|hela|ENSG00000251381|upES	chr11	12980273	12980298	NONO|K562	25
chr11	12980168	12981168	+	LINC00680|hela|ENSG00000251381|upES	chr11	12980245	12980282	SLTM|K562	37
chr11	12980168	12981168	+	LINC00680|hela|ENSG00000251381|upES	chr11	12981021	12981024	UPF1|K562	3
chr11	12980168	12981168	+	LINC00680|hela|ENSG00000251381|upES	chr11	12980819	12980856	PRPF8|K562	37
chr11	12980168	12981168	+	LINC00680|hela|ENSG00000251381|upES	chr11	12980601	12980667	SRSF1|K562	66
chr11	12980168	12981168	+	LINC00680|hela|ENSG00000251381|upES	chr11	12980819	12980865	GEMIN5|K562	46
chr11	12980168	12981168	+	LINC00680|hela|ENSG00000251381|upES	chr11	12981073	12981108	TAF15|K562	35
chr11	12980168	12981168	+	LINC00680|hela|ENSG00000251381|upES	chr11	12980488	12980518	LARP4|K562	30
chr11	12980168	12981168	+	LINC00680|hela|ENSG00000251381|upES	chr11	12980423	12980447	HNRNPU|K562	24
chr11	12980168	12981168	+	LINC00680|hela|ENSG00000251381|upES	chr11	12980750	12980837	UCHL5|K562	87
chr11	12980168	12981168	+	LINC00680|hela|ENSG00000251381|upES	chr11	12980877	12980900	HNRNPUL1|K562	23
chr11	12980168	12981168	+	LINC00680|hela|ENSG00000251381|upES	chr11	12980249	12980289	HNRNPA1|K562	40
chr11	12980168	12981168	+	LINC00680|hela|ENSG00000251381|upES	chr11	12981087	12981104	XRCC6|K562	17
chr11	12980168	12981168	+	LINC00680|hela|ENSG00000251381|upES	chr11	12980878	12980921	XRCC6|K562	43
chr11	12980168	12981168	+	LINC00680|hela|ENSG00000251381|upES	chr11	12980963	12981006	GPKOW|K562	43
chr11	12980168	12981168	+	LINC00680|hela|ENSG00000251381|upES	chr11	12980734	12980741	DDX3X|K562	7
chr11	12980168	12981168	+	LINC00680|hela|ENSG00000251381|upES	chr11	12980336	12980360	RBM22|HepG2	24
chr11	12980168	12981168	+	LINC00680|hela|ENSG00000251381|upES	chr11	12980362	12980367	AGGF1|K562	5
chr11	12980168	12981168	+	LINC00680|hela|ENSG00000251381|upES	chr11	12980474	12980533	TAF15|HEK293	59
chr11	12980168	12981168	+	LINC00680|hela|ENSG00000251381|upES	chr11	12981070	12981088	FXR1|K562	18
chr11	12980168	12981168	+	LINC00680|hela|ENSG00000251381|upES	chr11	12980792	12980851	DROSHA|K562	59
chr11	12980168	12981168	+	LINC00680|hela|ENSG00000251381|upES	chr11	12980878	12980907	HNRNPU|K562	29
chr11	12980168	12981168	+	LINC00680|hela|ENSG00000251381|upES	chr11	12980742	12980774	SRSF7|K562	32
chr11	12980168	12981168	+	LINC00680|hela|ENSG00000251381|upES	chr11	12980965	12980990	TRA2A|K562	25
chr11	12980168	12981168	+	LINC00680|hela|ENSG00000251381|upES	chr11	12980392	12980435	FXR2|K562	43
chr11	12980168	12981168	+	LINC00680|hela|ENSG00000251381|upES	chr11	12980353	12980376	TNRC6A|K562	23
chr11	12980168	12981168	+	LINC00680|hela|ENSG00000251381|upES	chr11	12980855	12980893	HNRNPC|HeLa	38
chr11	12980168	12981168	+	LINC00680|hela|ENSG00000251381|upES	chr11	12980269	12980291	YWHAG|K562	22
chr11	12980168	12981168	+	LINC00680|hela|ENSG00000251381|upES	chr11	12980881	12980920	BUD13|K562	39
chr11	12980168	12981168	+	LINC00680|hela|ENSG00000251381|upES	chr11	12980412	12980449	PPIL4|K562	37
chr11	12980168	12981168	+	LINC00680|hela|ENSG00000251381|upES	chr11	12980802	12980833	HNRNPC|HeLa	31
chr11	12980168	12981168	+	LINC00680|hela|ENSG00000251381|upES	chr11	12980830	12980859	TBRG4|K562	29
chr11	12980168	12981168	+	LINC00680|hela|ENSG00000251381|upES	chr11	12980668	12980704	YBX3|K562	36
chr11	12980168	12981168	+	LINC00680|hela|ENSG00000251381|upES	chr11	12980819	12980842	HNRNPL|K562	23
chr11	12980168	12981168	+	LINC00680|hela|ENSG00000251381|upES	chr11	12980249	12980289	SLTM|K562	40
chr11	12980168	12981168	+	LINC00680|hela|ENSG00000251381|upES	chr11	12980753	12980760	SMNDC1|K562	7
chr11	12980168	12981168	+	LINC00680|hela|ENSG00000251381|upES	chr11	12980359	12980381	LIN28B|K562	22
chr11	12980168	12981168	+	LINC00680|hela|ENSG00000251381|upES	chr11	12980631	12980653	SAFB2|K562	22
chr11	12980168	12981168	+	LINC00680|hela|ENSG00000251381|upES	chr11	12980808	12980859	FXR1|K562	51
chr11	12980168	12981168	+	LINC00680|hela|ENSG00000251381|upES	chr11	12980264	12980299	NOLC1|K562	35
chr11	12980168	12981168	+	LINC00680|hela|ENSG00000251381|upES	chr11	12980815	12980849	FASTKD2|K562	34
chr11	12980168	12981168	+	LINC00680|hela|ENSG00000251381|upES	chr11	12980804	12980834	DDX6|K562	30
chr11	12980168	12981168	+	LINC00680|hela|ENSG00000251381|upES	chr11	12980891	12980908	MTPAP|K562	17
chr11	12980168	12981168	+	LINC00680|hela|ENSG00000251381|upES	chr11	12980788	12980844	ZNF622|K562	56
chr11	12980168	12981168	+	LINC00680|hela|ENSG00000251381|upES	chr11	12980798	12980865	XRCC6|K562	67
chr11	12980168	12981168	+	LINC00680|hela|ENSG00000251381|upES	chr11	12980775	12980847	SRSF7|K562	72
chr11	12980168	12981168	+	LINC00680|hela|ENSG00000251381|upES	chr11	12980242	12980292	SAFB2|K562	50
chr11	12980168	12981168	+	LINC00680|hela|ENSG00000251381|upES	chr11	12980620	12980655	CSTF2|HepG2	35
chr11	12980168	12981168	+	LINC00680|hela|ENSG00000251381|upES	chr11	12980267	12980292	MTPAP|K562	25
chr11	12980168	12981168	+	LINC00680|hela|ENSG00000251381|upES	chr11	12980741	12980830	EIF4G2|K562	89
chr11	12980168	12981168	+	LINC00680|hela|ENSG00000251381|upES	chr11	12980729	12980761	SLTM|K562	32
chr11	12980168	12981168	+	LINC00680|hela|ENSG00000251381|upES	chr11	12980404	12980446	U2AF2|K562	42
chr11	12980168	12981168	+	LINC00680|hela|ENSG00000251381|upES	chr11	12980189	12980209	SAFB2|K562	20
chr11	12980168	12981168	+	LINC00680|hela|ENSG00000251381|upES	chr11	12980809	12980836	EIF3H|HepG2	27
chr11	12980168	12981168	+	LINC00680|hela|ENSG00000251381|upES	chr11	12980886	12980904	SAFB2|K562	18
chr11	12980168	12981168	+	LINC00680|hela|ENSG00000251381|upES	chr11	12980600	12980654	HNRNPM|K562	54
chr11	12980168	12981168	+	LINC00680|hela|ENSG00000251381|upES	chr11	12980786	12980816	HNRNPA1|K562	30
chr11	12980168	12981168	+	LINC00680|hela|ENSG00000251381|upES	chr11	12980414	12980450	BUD13|K562	36
chr11	12980168	12981168	+	LINC00680|hela|ENSG00000251381|upES	chr11	12981080	12981114	HNRNPL|K562	34
chr11	12980168	12981168	+	LINC00680|hela|ENSG00000251381|upES	chr11	12980494	12980523	METAP2|K562	29
chr11	12980168	12981168	+	LINC00680|hela|ENSG00000251381|upES	chr11	12980261	12980297	PPIL4|K562	36
chr11	12980168	12981168	+	LINC00680|hela|ENSG00000251381|upES	chr11	12980409	12980423	IGF2BP2|K562	14
chr11	12980168	12981168	+	LINC00680|hela|ENSG00000251381|upES	chr11	12980971	12981002	RPS5|K562	31
chr11	12980168	12981168	+	LINC00680|hela|ENSG00000251381|upES	chr11	12980821	12980845	GEMIN5|K562	24
chr11	12980168	12981168	+	LINC00680|hela|ENSG00000251381|upES	chr11	12980808	12980836	FXR1|K562	28
chr11	12980168	12981168	+	LINC00680|hela|ENSG00000251381|upES	chr11	12981033	12981044	UPF1|K562	11
chr11	12980168	12981168	+	LINC00680|hela|ENSG00000251381|upES	chr11	12980814	12980838	TROVE2|HepG2	24
chr11	12980168	12981168	+	LINC00680|hela|ENSG00000251381|upES	chr11	12980747	12980769	UCHL5|K562	22
chr11	12980168	12981168	+	LINC00680|hela|ENSG00000251381|upES	chr11	12980966	12981000	HNRNPUL1|K562	34
chr11	12980168	12981168	+	LINC00680|hela|ENSG00000251381|upES	chr11	12980419	12980431	DDX55|K562	12
chr11	12980168	12981168	+	LINC00680|hela|ENSG00000251381|upES	chr11	12980977	12981003	FTO|K562	26
chr11	12980168	12981168	+	LINC00680|hela|ENSG00000251381|upES	chr11	12981083	12981101	PPIL4|K562	18
chr11	12980168	12981168	+	LINC00680|hela|ENSG00000251381|upES	chr11	12980883	12980915	KHDRBS1|K562	32
chr11	12980168	12981168	+	LINC00680|hela|ENSG00000251381|upES	chr11	12980959	12981008	SAFB2|K562	49
chr11	12980168	12981168	+	LINC00680|hela|ENSG00000251381|upES	chr11	12980334	12980376	FXR1|K562	42
chr11	12980168	12981168	+	LINC00680|hela|ENSG00000251381|upES	chr11	12981069	12981110	HNRNPU|K562	41
chr11	12980168	12981168	+	LINC00680|hela|ENSG00000251381|upES	chr11	12980251	12980283	BUD13|K562	32
chr11	12980168	12981168	+	LINC00680|hela|ENSG00000251381|upES	chr11	12980649	12980665	TRA2A|K562	16
chr11	12980168	12981168	+	LINC00680|hela|ENSG00000251381|upES	chr11	12980814	12980848	LSM11|K562	34
chr11	12980168	12981168	+	LINC00680|hela|ENSG00000251381|upES	chr11	12980422	12980436	LARP4|K562	14
chr11	12980168	12981168	+	LINC00680|hela|ENSG00000251381|upES	chr11	12980879	12980912	KHDRBS1|K562	33
chr11	12980168	12981168	+	LINC00680|hela|ENSG00000251381|upES	chr11	12980331	12980364	TRA2A|K562	33
chr11	12980168	12981168	+	LINC00680|hela|ENSG00000251381|upES	chr11	12980420	12980428	HNRNPU|K562	8
chr11	12980168	12981168	+	LINC00680|hela|ENSG00000251381|upES	chr11	12980239	12980258	FTO|K562	19
chr11	12980168	12981168	+	LINC00680|hela|ENSG00000251381|upES	chr11	12980399	12980449	IGF2BP1|K562	50
chr11	12980168	12981168	+	LINC00680|hela|ENSG00000251381|upES	chr11	12980340	12980382	YBX3|K562	42
chr11	12980168	12981168	+	LINC00680|hela|ENSG00000251381|upES	chr11	12981079	12981108	KHDRBS1|K562	29
chr11	12980168	12981168	+	LINC00680|hela|ENSG00000251381|upES	chr11	12980809	12980848	RBM15|K562	39
chr11	12980168	12981168	+	LINC00680|hela|ENSG00000251381|upES	chr11	12980813	12980856	NOLC1|K562	43
chr11	12980168	12981168	+	LINC00680|hela|ENSG00000251381|upES	chr11	12980284	12980286	AKAP8L|K562	2
chr11	12980168	12981168	+	LINC00680|hela|ENSG00000251381|upES	chr11	12980196	12980220	SAFB2|K562	24
chr11	12980168	12981168	+	LINC00680|hela|ENSG00000251381|upES	chr11	12980787	12980832	EXOSC5|K562	45
chr11	12980168	12981168	+	LINC00680|hela|ENSG00000251381|upES	chr11	12980975	12981005	FASTKD2|K562	30
chr11	12980168	12981168	+	LINC00680|hela|ENSG00000251381|upES	chr11	12980803	12980838	YBX3|K562	35
chr11	12980168	12981168	+	LINC00680|hela|ENSG00000251381|upES	chr11	12980416	12980455	AKAP8L|K562	39
chr11	12980168	12981168	+	LINC00680|hela|ENSG00000251381|upES	chr11	12980970	12980992	CPSF6|K562	22
chr11	12980168	12981168	+	LINC00680|hela|ENSG00000251381|upES	chr11	12980951	12980991	HLTF|K562	40
chr11	12980168	12981168	+	LINC00680|hela|ENSG00000251381|upES	chr11	12980658	12980668	HNRNPA1|K562	10
chr11	12980168	12981168	+	LINC00680|hela|ENSG00000251381|upES	chr11	12980183	12980210	UCHL5|K562	27
chr11	12980168	12981168	+	LINC00680|hela|ENSG00000251381|upES	chr11	12980136	12980258	TARDBP|K562	90
chr11	12980168	12981168	+	LINC00680|hela|ENSG00000251381|upES	chr11	12981059	12981098	HLTF|K562	39
chr11	12980168	12981168	+	LINC00680|hela|ENSG00000251381|upES	chr11	12980411	12980449	HLTF|K562	38
chr11	12980168	12981168	+	LINC00680|hela|ENSG00000251381|upES	chr11	12980801	12980836	AGGF1|K562	35
chr11	12980168	12981168	+	LINC00680|hela|ENSG00000251381|upES	chr11	12980978	12980997	PPIL4|K562	19
chr11	12980168	12981168	+	LINC00680|hela|ENSG00000251381|upES	chr11	12980783	12980826	GPKOW|K562	43
chr11	12980168	12981168	+	LINC00680|hela|ENSG00000251381|upES	chr11	12980321	12980374	RBM15|K562	53
chr11	12980168	12981168	+	LINC00680|hela|ENSG00000251381|upES	chr11	12980801	12980846	YBX3|K562	45
chr11	12980168	12981168	+	LINC00680|hela|ENSG00000251381|upES	chr11	12980414	12980448	NCBP2|K562	34
chr11	12980168	12981168	+	LINC00680|hela|ENSG00000251381|upES	chr11	12980416	12980456	MTPAP|K562	40
chr11	12980168	12981168	+	LINC00680|hela|ENSG00000251381|upES	chr11	12980976	12981003	HNRNPL|K562	27
chr11	12980168	12981168	+	LINC00680|hela|ENSG00000251381|upES	chr11	12980425	12980448	DDX3X|K562	23
chr11	12980168	12981168	+	LINC00680|hela|ENSG00000251381|upES	chr11	12980412	12980450	ZNF622|K562	38
chr11	12980168	12981168	+	LINC00680|hela|ENSG00000251381|upES	chr11	12981051	12981117	SAFB2|K562	66
chr11	12980168	12981168	+	LINC00680|hela|ENSG00000251381|upES	chr11	12980497	12980506	ZNF622|K562	9
chr11	12980168	12981168	+	LINC00680|hela|ENSG00000251381|upES	chr11	12981087	12981115	PTBP1|K562	28
chr11	12980168	12981168	+	LINC00680|hela|ENSG00000251381|upES	chr11	12980736	12980853	HLTF|K562	117
chr11	12980168	12981168	+	LINC00680|hela|ENSG00000251381|upES	chr11	12980798	12980848	SRSF1|K562	50
chr11	12980168	12981168	+	LINC00680|hela|ENSG00000251381|upES	chr11	12980265	12980286	TAF15|K562	21
chr11	12980168	12981168	+	LINC00680|hela|ENSG00000251381|upES	chr11	12980892	12980916	BUD13|K562	24
chr11	12980168	12981168	+	LINC00680|hela|ENSG00000251381|upES	chr11	12980402	12980445	YBX3|K562	43
chr11	12980168	12981168	+	LINC00680|hela|ENSG00000251381|upES	chr11	12980136	12980171	HNRNPL|K562	3
chr11	12980168	12981168	+	LINC00680|hela|ENSG00000251381|upES	chr11	12980250	12980288	KHDRBS1|K562	38
chr11	12980168	12981168	+	LINC00680|hela|ENSG00000251381|upES	chr11	12980361	12980383	LIN28B|K562	22
chr11	12980168	12981168	+	LINC00680|hela|ENSG00000251381|upES	chr11	12980892	12980906	TAF15|K562	14
chr11	12980168	12981168	+	LINC00680|hela|ENSG00000251381|upES	chr11	12980541	12980565	IGF2BP2|K562	24
chr11	12980168	12981168	+	LINC00680|hela|ENSG00000251381|upES	chr11	12980188	12980220	KHDRBS1|K562	32
chr11	12980168	12981168	+	LINC00680|hela|ENSG00000251381|upES	chr11	12981096	12981132	DDX24|K562	36
chr11	12980168	12981168	+	LINC00680|hela|ENSG00000251381|upES	chr11	12980764	12980833	AKAP8L|K562	69
chr11	12980168	12981168	+	LINC00680|hela|ENSG00000251381|upES	chr11	12980789	12980846	CPSF6|K562	57
chr11	12980168	12981168	+	LINC00680|hela|ENSG00000251381|upES	chr11	12980896	12980911	LSM11|K562	15
chr11	12980168	12981168	+	LINC00680|hela|ENSG00000251381|upES	chr11	12980409	12980456	MTPAP|K562	47
chr11	12980168	12981168	+	LINC00680|hela|ENSG00000251381|upES	chr11	12980885	12980917	GPKOW|K562	32
chr11	12980168	12981168	+	LINC00680|hela|ENSG00000251381|upES	chr11	12980254	12980290	ZRANB2|K562	36
chr11	12980168	12981168	+	LINC00680|hela|ENSG00000251381|upES	chr11	12980273	12980281	UCHL5|K562	8
chr11	12980168	12981168	+	LINC00680|hela|ENSG00000251381|upES	chr11	12981073	12981103	DDX42|K562	30
chr11	12980168	12981168	+	LINC00680|hela|ENSG00000251381|upES	chr11	12980404	12980452	SAFB2|K562	48
chr11	12980168	12981168	+	LINC00680|hela|ENSG00000251381|upES	chr11	12980730	12980790	TBRG4|K562	60
chr11	12980168	12981168	+	LINC00680|hela|ENSG00000251381|upES	chr11	12980831	12980857	PUS1|K562	26
chr11	12980168	12981168	+	LINC00680|hela|ENSG00000251381|upES	chr11	12980812	12980849	EFTUD2|K562	37
chr11	12980168	12981168	+	LINC00680|hela|ENSG00000251381|upES	chr11	12981052	12981114	LARP4|K562	62
chr11	12980168	12981168	+	LINC00680|hela|ENSG00000251381|upES	chr11	12980811	12980846	AKAP8L|K562	35
chr11	12980168	12981168	+	LINC00680|hela|ENSG00000251381|upES	chr11	12980413	12980450	YBX3|K562	37
chr11	12980168	12981168	+	LINC00680|hela|ENSG00000251381|upES	chr11	12980889	12980915	AGGF1|K562	26
chr11	12980168	12981168	+	LINC00680|hela|ENSG00000251381|upES	chr11	12980560	12980587	TNRC6A|K562	27
chr11	12980168	12981168	+	LINC00680|hela|ENSG00000251381|upES	chr11	12980342	12980384	NOLC1|K562	42
chr11	12980168	12981168	+	LINC00680|hela|ENSG00000251381|upES	chr11	12980813	12980852	KHDRBS1|K562	39
chr11	12980168	12981168	+	LINC00680|hela|ENSG00000251381|upES	chr11	12980349	12980373	YWHAG|K562	24
chr11	12980168	12981168	+	LINC00680|hela|ENSG00000251381|upES	chr11	12980347	12980381	EWSR1|K562	34
chr11	12980168	12981168	+	LINC00680|hela|ENSG00000251381|upES	chr11	12980254	12980296	KHDRBS1|K562	42
chr11	12980168	12981168	+	LINC00680|hela|ENSG00000251381|upES	chr11	12980261	12980291	RBFOX2|K562	30
chr11	12980168	12981168	+	LINC00680|hela|ENSG00000251381|upES	chr11	12980257	12980299	GTF2F1|K562	42
chr11	12980168	12981168	+	LINC00680|hela|ENSG00000251381|upES	chr11	12980342	12980382	PPIL4|K562	40
chr11	12980168	12981168	+	LINC00680|hela|ENSG00000251381|upES	chr11	12980973	12980998	NCBP2|K562	25
chr11	12980168	12981168	+	LINC00680|hela|ENSG00000251381|upES	chr11	12980488	12980517	FXR2|K562	29
chr11	12980168	12981168	+	LINC00680|hela|ENSG00000251381|upES	chr11	12980264	12980295	GEMIN5|K562	31
chr11	12980168	12981168	+	LINC00680|hela|ENSG00000251381|upES	chr11	12980753	12980789	FTO|K562	36
chr11	12980168	12981168	+	LINC00680|hela|ENSG00000251381|upES	chr11	12980556	12980598	RBM15|K562	42
chr11	12980168	12981168	+	LINC00680|hela|ENSG00000251381|upES	chr11	12980882	12980930	TNRC6A|K562	48
chr11	12980168	12981168	+	LINC00680|hela|ENSG00000251381|upES	chr11	12980885	12980894	METAP2|K562	9
chr11	12980168	12981168	+	LINC00680|hela|ENSG00000251381|upES	chr11	12980405	12980436	PRPF8|HepG2	31
chr11	12980168	12981168	+	LINC00680|hela|ENSG00000251381|upES	chr11	12980809	12980842	GPKOW|K562	33
chr11	12980168	12981168	+	LINC00680|hela|ENSG00000251381|upES	chr11	12980786	12980852	RPS5|K562	66
chr11	12980168	12981168	+	LINC00680|hela|ENSG00000251381|upES	chr11	12980945	12980955	METAP2|K562	10
chr11	12980168	12981168	+	LINC00680|hela|ENSG00000251381|upES	chr11	12980215	12980260	LIN28B|K562	45
chr11	12980168	12981168	+	LINC00680|hela|ENSG00000251381|upES	chr11	12980974	12981001	KHDRBS1|K562	27
chr11	12980168	12981168	+	LINC00680|hela|ENSG00000251381|upES	chr11	12980201	12980224	AKAP8L|K562	23
chr11	12980168	12981168	+	LINC00680|hela|ENSG00000251381|upES	chr11	12980737	12980830	ZNF622|K562	93
chr11	12980168	12981168	+	LINC00680|hela|ENSG00000251381|upES	chr11	12980503	12980575	IGF2BP2|K562	72
chr11	12980168	12981168	+	LINC00680|hela|ENSG00000251381|upES	chr11	12980408	12980451	SAFB2|K562	43
chr11	12980168	12981168	+	LINC00680|hela|ENSG00000251381|upES	chr11	12980417	12980457	RPS5|K562	40
chr11	12980168	12981168	+	LINC00680|hela|ENSG00000251381|upES	chr11	12980778	12980829	XRN2|K562	51
chr11	12980168	12981168	+	LINC00680|hela|ENSG00000251381|upES	chr11	12980339	12980375	RBM15|K562	36
chr11	12980168	12981168	+	LINC00680|hela|ENSG00000251381|upES	chr11	12980418	12980450	DDX55|K562	32
chr11	12980168	12981168	+	LINC00680|hela|ENSG00000251381|upES	chr11	12980777	12980806	DDX24|K562	29
chr11	12980168	12981168	+	LINC00680|hela|ENSG00000251381|upES	chr11	12980416	12980448	PRPF8|K562	32
chr11	12980168	12981168	+	LINC00680|hela|ENSG00000251381|upES	chr11	12980786	12980850	BUD13|K562	64
chr11	12980168	12981168	+	LINC00680|hela|ENSG00000251381|upES	chr11	12981057	12981090	HNRNPA1|K562	33
chr11	12980168	12981168	+	LINC00680|hela|ENSG00000251381|upES	chr11	12980168	12980190	DDX3X|K562	22
chr11	12980168	12981168	+	LINC00680|hela|ENSG00000251381|upES	chr11	12980810	12980851	LIN28B|K562	41
chr11	12980168	12981168	+	LINC00680|hela|ENSG00000251381|upES	chr11	12980598	12980634	RBM15|K562	36
chr11	12980168	12981168	+	LINC00680|hela|ENSG00000251381|upES	chr11	12980344	12980374	PPIL4|K562	30
chr11	12980168	12981168	+	LINC00680|hela|ENSG00000251381|upES	chr11	12980254	12980272	CPSF6|K562	18
chr11	12980168	12981168	+	LINC00680|hela|ENSG00000251381|upES	chr11	12980402	12980455	HNRNPA1|K562	53
chr11	12980168	12981168	+	LINC00680|hela|ENSG00000251381|upES	chr11	12980414	12980434	PUM2|K562	20
chr11	12980168	12981168	+	LINC00680|hela|ENSG00000251381|upES	chr11	12980875	12980898	AGGF1|K562	23
chr11	12980168	12981168	+	LINC00680|hela|ENSG00000251381|upES	chr11	12981157	12981166	HNRNPL|K562	9
chr11	12980168	12981168	+	LINC00680|hela|ENSG00000251381|upES	chr11	12980801	12980851	UCHL5|K562	50
chr11	12980168	12981168	+	LINC00680|hela|ENSG00000251381|upES	chr11	12980785	12980862	BUD13|K562	77
chr11	12980168	12981168	+	LINC00680|hela|ENSG00000251381|upES	chr11	12980915	12980951	DDX24|K562	36
chr11	12980168	12981168	+	LINC00680|hela|ENSG00000251381|upES	chr11	12981046	12981095	SLTM|K562	49
chr11	12980168	12981168	+	LINC00680|hela|ENSG00000251381|upES	chr11	12980493	12980516	YBX3|K562	23
chr11	12980168	12981168	+	LINC00680|hela|ENSG00000251381|upES	chr11	12980447	12980471	QKI|K562	24
chr11	12980168	12981168	+	LINC00680|hela|ENSG00000251381|upES	chr11	12980351	12980361	HNRNPL|K562	10
chr11	12980168	12981168	+	LINC00680|hela|ENSG00000251381|upES	chr11	12980403	12980441	IGF2BP2|K562	38
chr11	12980168	12981168	+	LINC00680|hela|ENSG00000251381|upES	chr11	12980325	12980367	DDX3X|K562	42
chr11	12980168	12981168	+	LINC00680|hela|ENSG00000251381|upES	chr11	12980401	12980445	SLTM|K562	44
chr11	12980168	12981168	+	LINC00680|hela|ENSG00000251381|upES	chr11	12980770	12980846	PPIL4|K562	76
chr11	12980168	12981168	+	LINC00680|hela|ENSG00000251381|upES	chr11	12980417	12980450	RBFOX2|K562	33
chr11	12980168	12981168	+	LINC00680|hela|ENSG00000251381|upES	chr11	12980897	12980915	HLTF|K562	18
chr11	12980168	12981168	+	LINC00680|hela|ENSG00000251381|upES	chr11	12981064	12981107	HNRNPL|K562	43
chr11	12980168	12981168	+	LINC00680|hela|ENSG00000251381|upES	chr11	12980995	12981002	RBM15|K562	7
chr11	12980168	12981168	+	LINC00680|hela|ENSG00000251381|upES	chr11	12980551	12980582	SRSF1|K562	31
chr11	12980168	12981168	+	LINC00680|hela|ENSG00000251381|upES	chr11	12980199	12980228	YBX3|K562	29
chr11	12980168	12981168	+	LINC00680|hela|ENSG00000251381|upES	chr11	12980271	12980289	YWHAG|K562	18
chr11	12980168	12981168	+	LINC00680|hela|ENSG00000251381|upES	chr11	12980262	12980309	YBX3|K562	47
chr11	12980168	12981168	+	LINC00680|hela|ENSG00000251381|upES	chr11	12980411	12980448	PPIL4|K562	37
chr11	12980168	12981168	+	LINC00680|hela|ENSG00000251381|upES	chr11	12981082	12981095	HLTF|K562	13
chr11	12980168	12981168	+	LINC00680|hela|ENSG00000251381|upES	chr11	12980884	12980908	NOLC1|K562	24
chr11	12980168	12981168	+	LINC00680|hela|ENSG00000251381|upES	chr11	12980745	12980844	RBM15|K562	99
chr11	12980168	12981168	+	LINC00680|hela|ENSG00000251381|upES	chr11	12981096	12981117	GTF2F1|K562	21
chr11	12980168	12981168	+	LINC00680|hela|ENSG00000251381|upES	chr11	12980352	12980371	RBM27|K562	19
chr11	12980168	12981168	+	LINC00680|hela|ENSG00000251381|upES	chr11	12980806	12980849	SRSF7|K562	43
chr11	12980168	12981168	+	LINC00680|hela|ENSG00000251381|upES	chr11	12980959	12981011	SAFB2|K562	52
chr11	12980168	12981168	+	LINC00680|hela|ENSG00000251381|upES	chr11	12980185	12980209	HNRNPUL1|K562	24
chr11	12980168	12981168	+	LINC00680|hela|ENSG00000251381|upES	chr11	12980671	12980681	SF3B1|K562	10
chr11	12980168	12981168	+	LINC00680|hela|ENSG00000251381|upES	chr11	12980792	12980836	SLTM|K562	44
chr11	12980168	12981168	+	LINC00680|hela|ENSG00000251381|upES	chr11	12980786	12980856	MTPAP|K562	70
chr11	12980168	12981168	+	LINC00680|hela|ENSG00000251381|upES	chr11	12981072	12981099	FTO|K562	27
chr11	12980168	12981168	+	LINC00680|hela|ENSG00000251381|upES	chr11	12980257	12980324	YBX3|K562	67
chr11	12980168	12981168	+	LINC00680|hela|ENSG00000251381|upES	chr11	12980980	12980996	METAP2|K562	16
chr11	12980168	12981168	+	LINC00680|hela|ENSG00000251381|upES	chr11	12980734	12980776	YWHAG|K562	42
chr11	12980168	12981168	+	LINC00680|hela|ENSG00000251381|upES	chr11	12980499	12980521	HLTF|K562	22
chr11	12980168	12981168	+	LINC00680|hela|ENSG00000251381|upES	chr11	12980740	12980765	ZNF622|K562	25
chr11	12980168	12981168	+	LINC00680|hela|ENSG00000251381|upES	chr11	12980423	12980432	TROVE2|K562	9
chr11	12980168	12981168	+	LINC00680|hela|ENSG00000251381|upES	chr11	12980408	12980441	XRCC6|K562	33
chr11	12980168	12981168	+	LINC00680|hela|ENSG00000251381|upES	chr11	12980883	12980912	LIN28B|K562	29
chr11	12980168	12981168	+	LINC00680|hela|ENSG00000251381|upES	chr11	12981038	12981113	SAFB2|K562	75
chr11	12980168	12981168	+	LINC00680|hela|ENSG00000251381|upES	chr11	12980259	12980291	MTPAP|K562	32
chr11	12980168	12981168	+	LINC00680|hela|ENSG00000251381|upES	chr11	12980802	12980856	SND1|K562	54
chr11	12980168	12981168	+	LINC00680|hela|ENSG00000251381|upES	chr11	12980869	12980907	SAFB2|K562	38
chr11	12980168	12981168	+	LINC00680|hela|ENSG00000251381|upES	chr11	12980807	12980828	HNRNPU|K562	21
chr11	12980168	12981168	+	LINC00680|hela|ENSG00000251381|upES	chr11	12980358	12980380	LSM11|K562	22
chr11	12980168	12981168	+	LINC00680|hela|ENSG00000251381|upES	chr11	12981072	12981111	GPKOW|K562	39
chr11	12980168	12981168	+	LINC00680|hela|ENSG00000251381|upES	chr11	12980955	12980977	TARDBP|K562	22
chr11	12980168	12981168	+	LINC00680|hela|ENSG00000251381|upES	chr11	12980801	12980837	DDX3X|K562	36
chr11	12980168	12981168	+	LINC00680|hela|ENSG00000251381|upES	chr11	12980882	12980913	RBFOX2|K562	31
chr11	12980168	12981168	+	LINC00680|hela|ENSG00000251381|upES	chr11	12980732	12980744	IGF2BP2|K562	12
chr11	12980168	12981168	+	LINC00680|hela|ENSG00000251381|upES	chr11	12980565	12980584	LSM11|K562	19
chr11	12980168	12981168	+	LINC00680|hela|ENSG00000251381|upES	chr11	12980884	12980905	PPIL4|K562	21
chr11	12980168	12981168	+	LINC00680|hela|ENSG00000251381|upES	chr11	12980960	12981006	HLTF|K562	46
chr11	12980168	12981168	+	LINC00680|hela|ENSG00000251381|upES	chr11	12980410	12980449	UCHL5|K562	39
chr11	12980168	12981168	+	LINC00680|hela|ENSG00000251381|upES	chr11	12980756	12980771	AKAP8L|K562	15
chr11	12980168	12981168	+	LINC00680|hela|ENSG00000251381|upES	chr11	12980409	12980455	RBM15|K562	46
chr11	12980168	12981168	+	LINC00680|hela|ENSG00000251381|upES	chr11	12980627	12980644	SLTM|K562	17
chr11	12980168	12981168	+	LINC00680|hela|ENSG00000251381|upES	chr11	12980108	12980207	LARP4|K562	39
chr11	12980168	12981168	+	LINC00680|hela|ENSG00000251381|upES	chr11	12980408	12980448	HNRNPA1|K562	40
chr11	12980168	12981168	+	LINC00680|hela|ENSG00000251381|upES	chr11	12980807	12980826	DDX3X|K562	19
chr11	12980168	12981168	+	LINC00680|hela|ENSG00000251381|upES	chr11	12980422	12980433	TIA1|K562	11
chr11	12980168	12981168	+	LINC00680|hela|ENSG00000251381|upES	chr11	12980249	12980277	HNRNPU|K562	28
chr11	12980168	12981168	+	LINC00680|hela|ENSG00000251381|upES	chr11	12980803	12980857	NOLC1|K562	54
chr21	44935126	44936126	+	LINC00680|hela|ENSG00000183250|upES	chr21	44935690	44935699	DDX55|HepG2	9
chr21	44935126	44936126	+	LINC00680|hela|ENSG00000183250|upES	chr21	44935501	44935536	GRWD1|HepG2	35
chr21	44935126	44936126	+	LINC00680|hela|ENSG00000183250|upES	chr21	44935375	44935385	EIF3H|HepG2	10
chr21	44935126	44936126	+	LINC00680|hela|ENSG00000183250|upES	chr21	44935793	44935835	GRWD1|HepG2	42
chr21	44935126	44936126	+	LINC00680|hela|ENSG00000183250|upES	chr21	44935860	44935893	SLTM|HepG2	33
chr21	44935126	44936126	+	LINC00680|hela|ENSG00000183250|upES	chr21	44935385	44935420	EIF3H|HepG2	35
chr21	44935126	44936126	+	LINC00680|hela|ENSG00000183250|upES	chr21	44935854	44935897	SRSF9|HepG2	43
chr21	44935126	44936126	+	LINC00680|hela|ENSG00000183250|upES	chr21	44935857	44935883	PPIG|HepG2	26
chr21	44935126	44936126	+	LINC00680|hela|ENSG00000183250|upES	chr21	44935678	44935699	PPIG|HepG2	21
chr21	44935126	44936126	+	LINC00680|hela|ENSG00000183250|upES	chr21	44935699	44935730	DDX55|HepG2	31
chr21	44935126	44936126	+	LINC00680|hela|ENSG00000183250|upES	chr21	44935532	44935586	PRPF8|K562	54
chr21	44935126	44936126	+	LINC00680|hela|ENSG00000183250|upES	chr21	44935673	44935678	PPIG|HepG2	5
chr21	44935126	44936126	+	LINC00680|hela|ENSG00000183250|upES	chr21	44935693	44935714	RBM15|HepG2	21
chr21	44935126	44936126	+	LINC00680|hela|ENSG00000183250|upES	chr21	44935096	44935137	BUD13|HepG2	11
chr17	15651336	15652336	+	LINC00680|hela|ENSG00000221926|upES	chr17	15651920	15651958	BUD13|HepG2	38
chr17	15651336	15652336	+	LINC00680|hela|ENSG00000221926|upES	chr17	15651846	15651876	NOLC1|K562	30
chr17	15651336	15652336	+	LINC00680|hela|ENSG00000221926|upES	chr17	15651639	15651690	RBM22|HepG2	51
chr17	15651336	15652336	+	LINC00680|hela|ENSG00000221926|upES	chr17	15651921	15651956	SAFB2|K562	35
chr17	15651336	15652336	+	LINC00680|hela|ENSG00000221926|upES	chr17	15651832	15651876	CSTF2T|HepG2	44
chr17	15651336	15652336	+	LINC00680|hela|ENSG00000221926|upES	chr17	15651611	15651677	EIF3D|HepG2	66
chr17	15651336	15652336	+	LINC00680|hela|ENSG00000221926|upES	chr17	15651658	15651701	RBM22|HepG2	43
chr17	15651336	15652336	+	LINC00680|hela|ENSG00000221926|upES	chr17	15651844	15651880	FASTKD2|HepG2	36
chr17	15651336	15652336	+	LINC00680|hela|ENSG00000221926|upES	chr17	15651851	15651887	CSTF2|HepG2	36
chr17	15651336	15652336	+	LINC00680|hela|ENSG00000221926|upES	chr17	15651612	15651669	PPIG|HepG2	57
chr17	15651336	15652336	+	LINC00680|hela|ENSG00000221926|upES	chr17	15651633	15651649	SRSF9|HepG2	16
chr17	15651336	15652336	+	LINC00680|hela|ENSG00000221926|upES	chr17	15651666	15651686	EFTUD2|HepG2	20
chr17	15651336	15652336	+	LINC00680|hela|ENSG00000221926|upES	chr17	15651995	15652020	RBM5|HepG2	25
chr17	15651336	15652336	+	LINC00680|hela|ENSG00000221926|upES	chr17	15651828	15651854	LSM11|HepG2	26
chr17	15651336	15652336	+	LINC00680|hela|ENSG00000221926|upES	chr17	15651704	15651712	RBM15|HepG2	8
chr17	15651336	15652336	+	LINC00680|hela|ENSG00000221926|upES	chr17	15651637	15651700	RBM15|HepG2	63
chr17	15651336	15652336	+	LINC00680|hela|ENSG00000221926|upES	chr17	15651835	15651860	SRSF1|HepG2	25
chr17	15651336	15652336	+	LINC00680|hela|ENSG00000221926|upES	chr17	15652070	15652098	GRWD1|HepG2	28
chr17	15651336	15652336	+	LINC00680|hela|ENSG00000221926|upES	chr17	15651731	15651755	SRSF9|HepG2	24
chr17	15651336	15652336	+	LINC00680|hela|ENSG00000221926|upES	chr17	15651643	15651679	DGCR8|HepG2	36
chr17	15651336	15652336	+	LINC00680|hela|ENSG00000221926|upES	chr17	15651613	15651653	SLTM|K562	40
chr17	15651336	15652336	+	LINC00680|hela|ENSG00000221926|upES	chr17	15651849	15651875	EIF3H|HepG2	26
chr17	15651336	15652336	+	LINC00680|hela|ENSG00000221926|upES	chr17	15651664	15651704	UCHL5|HepG2	40
chr17	15651336	15652336	+	LINC00680|hela|ENSG00000221926|upES	chr17	15651832	15651868	UCHL5|K562	36
chr17	15651336	15652336	+	LINC00680|hela|ENSG00000221926|upES	chr17	15651635	15651696	CSTF2|HepG2	61
chr17	15651336	15652336	+	LINC00680|hela|ENSG00000221926|upES	chr17	15651844	15651885	HNRNPU|K562	41
chr17	15651336	15652336	+	LINC00680|hela|ENSG00000221926|upES	chr17	15651845	15651870	HNRNPA1|K562	25
chr17	15651336	15652336	+	LINC00680|hela|ENSG00000221926|upES	chr17	15651831	15651876	RBM22|HepG2	45
chr17	15651336	15652336	+	LINC00680|hela|ENSG00000221926|upES	chr17	15651839	15651871	NKRF|HepG2	32
chr17	15651336	15652336	+	LINC00680|hela|ENSG00000221926|upES	chr17	15651842	15651874	PPIL4|K562	32
chr17	15651336	15652336	+	LINC00680|hela|ENSG00000221926|upES	chr17	15651721	15651829	SAFB2|K562	108
chr17	15651336	15652336	+	LINC00680|hela|ENSG00000221926|upES	chr17	15651632	15651679	LSM11|HepG2	47
chr17	15651336	15652336	+	LINC00680|hela|ENSG00000221926|upES	chr17	15652044	15652069	TRA2A|HepG2	25
chr17	15651336	15652336	+	LINC00680|hela|ENSG00000221926|upES	chr17	15651830	15651885	UCHL5|HepG2	55
chr17	15651336	15652336	+	LINC00680|hela|ENSG00000221926|upES	chr17	15651832	15651882	CSTF2|HepG2	50
chr17	15651336	15652336	+	LINC00680|hela|ENSG00000221926|upES	chr17	15651638	15651665	CSTF2|HepG2	27
chr17	15651336	15652336	+	LINC00680|hela|ENSG00000221926|upES	chr17	15651755	15651779	PTBP1|HepG2	24
chr17	15651336	15652336	+	LINC00680|hela|ENSG00000221926|upES	chr17	15651944	15651971	CSTF2|HepG2	27
chr17	15651336	15652336	+	LINC00680|hela|ENSG00000221926|upES	chr17	15651806	15651836	EIF3H|HepG2	30
chr17	15651336	15652336	+	LINC00680|hela|ENSG00000221926|upES	chr17	15651981	15652022	SAFB2|K562	41
chr17	15651336	15652336	+	LINC00680|hela|ENSG00000221926|upES	chr17	15651925	15651956	SRSF9|HepG2	31
chr17	15651336	15652336	+	LINC00680|hela|ENSG00000221926|upES	chr17	15651657	15651680	TIA1|K562	23
chr17	15651336	15652336	+	LINC00680|hela|ENSG00000221926|upES	chr17	15651630	15651665	U2AF1|HepG2	35
chr17	15651336	15652336	+	LINC00680|hela|ENSG00000221926|upES	chr17	15651581	15651632	LSM11|HepG2	51
chr17	15651336	15652336	+	LINC00680|hela|ENSG00000221926|upES	chr17	15651657	15651672	GRWD1|HepG2	15
chr17	15651336	15652336	+	LINC00680|hela|ENSG00000221926|upES	chr17	15651712	15651740	RBM15|HepG2	28
chr17	15651336	15652336	+	LINC00680|hela|ENSG00000221926|upES	chr17	15651904	15651940	IGF2BP3|HepG2	36
chr17	15651336	15652336	+	LINC00680|hela|ENSG00000221926|upES	chr17	15651646	15651683	NKRF|HepG2	37
chr17	15651336	15652336	+	LINC00680|hela|ENSG00000221926|upES	chr17	15651843	15651870	YWHAG|K562	27
chr17	15651336	15652336	+	LINC00680|hela|ENSG00000221926|upES	chr17	15651868	15651912	RBM5|HepG2	44
chr17	15651336	15652336	+	LINC00680|hela|ENSG00000221926|upES	chr17	15651833	15651879	SLTM|HepG2	46
chr17	15651336	15652336	+	LINC00680|hela|ENSG00000221926|upES	chr17	15651833	15651866	DDX6|HepG2	33
chr17	15651336	15652336	+	LINC00680|hela|ENSG00000221926|upES	chr17	15651849	15651866	GRWD1|HepG2	17
chr17	15651336	15652336	+	LINC00680|hela|ENSG00000221926|upES	chr17	15651842	15651884	RBM22|HepG2	42
chr17	15651336	15652336	+	LINC00680|hela|ENSG00000221926|upES	chr17	15651985	15652020	UCHL5|HepG2	35
chr17	15651336	15652336	+	LINC00680|hela|ENSG00000221926|upES	chr17	15651623	15651654	YWHAG|K562	31
chr17	15651336	15652336	+	LINC00680|hela|ENSG00000221926|upES	chr17	15651842	15651893	HNRNPA1|HepG2	51
chr17	15651336	15652336	+	LINC00680|hela|ENSG00000221926|upES	chr17	15651846	15651875	PPIL4|K562	29
chr1	54887227	54888227	+	LINC00680|hela|ENSG00000233203|upES	chr1	54887570	54887618	SRSF1|HepG2	48
chr1	54887227	54888227	+	LINC00680|hela|ENSG00000233203|upES	chr1	54887701	54887792	GRWD1|HepG2	91
chr1	54887227	54888227	+	LINC00680|hela|ENSG00000233203|upES	chr1	54887679	54887732	CSTF2|HepG2	53
chr1	54887227	54888227	+	LINC00680|hela|ENSG00000233203|upES	chr1	54887452	54887489	FKBP4|HepG2	37
chr1	54887227	54888227	+	LINC00680|hela|ENSG00000233203|upES	chr1	54887695	54887749	U2AF1|HepG2	54
chr1	54887227	54888227	+	LINC00680|hela|ENSG00000233203|upES	chr1	54887444	54887489	SRSF1|HepG2	45
chr1	54887227	54888227	+	LINC00680|hela|ENSG00000233203|upES	chr1	54887593	54887628	EFTUD2|HepG2	35
chr1	54887227	54888227	+	LINC00680|hela|ENSG00000233203|upES	chr1	54888161	54888211	CSTF2|HepG2	50
chr1	54887227	54888227	+	LINC00680|hela|ENSG00000233203|upES	chr1	54887976	54888013	HNRNPUL1|HepG2	37
chr1	54887227	54888227	+	LINC00680|hela|ENSG00000233203|upES	chr1	54887910	54887938	NCBP2|HepG2	28
chr1	54887227	54888227	+	LINC00680|hela|ENSG00000233203|upES	chr1	54887926	54887939	EIF3D|HepG2	13
chr1	54887227	54888227	+	LINC00680|hela|ENSG00000233203|upES	chr1	54887726	54887772	U2AF1|HepG2	46
chr1	54887227	54888227	+	LINC00680|hela|ENSG00000233203|upES	chr1	54887648	54887664	SF3B4|HepG2	16
chr1	54887227	54888227	+	LINC00680|hela|ENSG00000233203|upES	chr1	54887413	54887480	U2AF1|HepG2	67
chr1	54887227	54888227	+	LINC00680|hela|ENSG00000233203|upES	chr1	54887680	54887707	AGGF1|HepG2	27
chr1	54887227	54888227	+	LINC00680|hela|ENSG00000233203|upES	chr1	54887454	54887494	XRN2|HepG2	40
chr1	54887227	54888227	+	LINC00680|hela|ENSG00000233203|upES	chr1	54887762	54887798	YBX3|K562	36
chr1	54887227	54888227	+	LINC00680|hela|ENSG00000233203|upES	chr1	54887867	54887895	HNRNPC|HepG2	28
chr1	54887227	54888227	+	LINC00680|hela|ENSG00000233203|upES	chr1	54887929	54887954	UCHL5|K562	25
chr1	54887227	54888227	+	LINC00680|hela|ENSG00000233203|upES	chr1	54888108	54888130	HNRNPL|HepG2	22
chr1	54887227	54888227	+	LINC00680|hela|ENSG00000233203|upES	chr1	54887584	54887622	SRSF1|HepG2	38
chr1	54887227	54888227	+	LINC00680|hela|ENSG00000233203|upES	chr1	54887730	54887766	TIA1|K562	36
chr1	54887227	54888227	+	LINC00680|hela|ENSG00000233203|upES	chr1	54887700	54887714	HNRNPL|HepG2	14
chr1	54887227	54888227	+	LINC00680|hela|ENSG00000233203|upES	chr1	54888196	54888222	IGF2BP2|K562	26
chr1	54887227	54888227	+	LINC00680|hela|ENSG00000233203|upES	chr1	54888177	54888221	HNRNPL|K562	44
chr1	54887227	54888227	+	LINC00680|hela|ENSG00000233203|upES	chr1	54887439	54887548	NCBP2|HepG2	109
chr1	54887227	54888227	+	LINC00680|hela|ENSG00000233203|upES	chr1	54887606	54887637	UCHL5|HepG2	31
chr1	54887227	54888227	+	LINC00680|hela|ENSG00000233203|upES	chr1	54887578	54887614	RBM15|HepG2	36
chr1	54887227	54888227	+	LINC00680|hela|ENSG00000233203|upES	chr1	54888077	54888128	HNRNPA1|HepG2	51
chr1	54887227	54888227	+	LINC00680|hela|ENSG00000233203|upES	chr1	54887440	54887475	AGGF1|K562	35
chr1	54887227	54888227	+	LINC00680|hela|ENSG00000233203|upES	chr1	54887438	54887498	NCBP2|HepG2	60
chr1	54887227	54888227	+	LINC00680|hela|ENSG00000233203|upES	chr1	54887536	54887568	RBM15|HepG2	32
chr1	54887227	54888227	+	LINC00680|hela|ENSG00000233203|upES	chr1	54887518	54887563	NCBP2|HepG2	45
chr18	35972124	35973124	+	LINC00680|hela|ENSG00000141428|upES	chr18	35972880	35972957	PRPF8|K562	77
chr18	35972124	35973124	+	LINC00680|hela|ENSG00000141428|upES	chr18	35972693	35972786	IGF2BP2|K562	93
chr18	35972124	35973124	+	LINC00680|hela|ENSG00000141428|upES	chr18	35972687	35972727	EIF3D|HepG2	40
chr18	35972124	35973124	+	LINC00680|hela|ENSG00000141428|upES	chr18	35972759	35972792	FMR1|K562	33
chr18	35972124	35973124	+	LINC00680|hela|ENSG00000141428|upES	chr18	35972749	35972798	EIF3D|HepG2	49
chr18	35972124	35973124	+	LINC00680|hela|ENSG00000141428|upES	chr18	35972684	35972726	HNRNPC|HepG2	42
chr18	35972124	35973124	+	LINC00680|hela|ENSG00000141428|upES	chr18	35972847	35972886	EFTUD2|K562	39
chr18	35972124	35973124	+	LINC00680|hela|ENSG00000141428|upES	chr18	35972681	35972764	NCBP2|HepG2	83
chr18	35972124	35973124	+	LINC00680|hela|ENSG00000141428|upES	chr18	35972682	35972734	YBX3|K562	52
chr18	35972124	35973124	+	LINC00680|hela|ENSG00000141428|upES	chr18	35972935	35972962	CSTF2|HepG2	27
chr18	35972124	35973124	+	LINC00680|hela|ENSG00000141428|upES	chr18	35972735	35972772	SRSF7|HepG2	37
chr18	35972124	35973124	+	LINC00680|hela|ENSG00000141428|upES	chr18	35972686	35972736	DDX3X|K562	50
chr18	35972124	35973124	+	LINC00680|hela|ENSG00000141428|upES	chr18	35972866	35972928	BUD13|HepG2	62
chr18	35972124	35973124	+	LINC00680|hela|ENSG00000141428|upES	chr18	35972740	35972819	SRSF1|K562	79
chr18	35972124	35973124	+	LINC00680|hela|ENSG00000141428|upES	chr18	35972683	35972749	U2AF1|HepG2	66
chr18	35972124	35973124	+	LINC00680|hela|ENSG00000141428|upES	chr18	35972730	35972806	YBX3|K562	76
chr18	35972124	35973124	+	LINC00680|hela|ENSG00000141428|upES	chr18	35972929	35972970	EFTUD2|HepG2	41
chr18	35972124	35973124	+	LINC00680|hela|ENSG00000141428|upES	chr18	35972925	35972957	SF3A3|HepG2	32
chr18	35972124	35973124	+	LINC00680|hela|ENSG00000141428|upES	chr18	35972795	35972805	YBX3|K562	10
chr18	35972124	35973124	+	LINC00680|hela|ENSG00000141428|upES	chr18	35972884	35972914	RBFOX2|K562	30
chr18	35972124	35973124	+	LINC00680|hela|ENSG00000141428|upES	chr18	35972691	35972722	HNRNPL|K562	31
chr18	35972124	35973124	+	LINC00680|hela|ENSG00000141428|upES	chr18	35972766	35972793	EIF4G2|K562	27
chr18	35972124	35973124	+	LINC00680|hela|ENSG00000141428|upES	chr18	35972758	35972795	DDX6|K562	37
chr18	35972124	35973124	+	LINC00680|hela|ENSG00000141428|upES	chr18	35972941	35972967	RBM22|K562	26
chr18	35972124	35973124	+	LINC00680|hela|ENSG00000141428|upES	chr18	35972827	35972861	SF3A3|HepG2	34
chr18	35972124	35973124	+	LINC00680|hela|ENSG00000141428|upES	chr18	35972683	35972732	GRWD1|HepG2	49
chr18	35972124	35973124	+	LINC00680|hela|ENSG00000141428|upES	chr18	35972882	35972913	RBM15|K562	31
chr18	35972124	35973124	+	LINC00680|hela|ENSG00000141428|upES	chr18	35972884	35972902	DDX3X|K562	18
chr18	35972124	35973124	+	LINC00680|hela|ENSG00000141428|upES	chr18	35972694	35972729	IGF2BP1|HepG2	35
chr18	35972124	35973124	+	LINC00680|hela|ENSG00000141428|upES	chr18	35972765	35972794	LSM11|K562	29
chr18	35972124	35973124	+	LINC00680|hela|ENSG00000141428|upES	chr18	35972684	35972726	EIF3H|HepG2	42
chr18	35972124	35973124	+	LINC00680|hela|ENSG00000141428|upES	chr18	35972684	35972744	RBM15|K562	60
chr18	35972124	35973124	+	LINC00680|hela|ENSG00000141428|upES	chr18	35972884	35972924	SF3B4|K562	40
chr18	35972124	35973124	+	LINC00680|hela|ENSG00000141428|upES	chr18	35973032	35973072	RBFOX2|K562	40
chr18	35972124	35973124	+	LINC00680|hela|ENSG00000141428|upES	chr18	35972765	35972860	PRPF8|HepG2	95
chr18	35972124	35973124	+	LINC00680|hela|ENSG00000141428|upES	chr18	35972886	35972924	U2AF1|HepG2	38
chr18	35972124	35973124	+	LINC00680|hela|ENSG00000141428|upES	chr18	35972721	35972772	RBFOX2|K562	51
chr18	35972124	35973124	+	LINC00680|hela|ENSG00000141428|upES	chr18	35972683	35972736	IGF2BP2|K562	53
chr18	35972124	35973124	+	LINC00680|hela|ENSG00000141428|upES	chr18	35973104	35973139	RBM15|HepG2	20
chr18	35972124	35973124	+	LINC00680|hela|ENSG00000141428|upES	chr18	35972688	35972741	TIA1|K562	53
chr18	35972124	35973124	+	LINC00680|hela|ENSG00000141428|upES	chr18	35972808	35972862	SF3B4|HepG2	54
chr18	35972124	35973124	+	LINC00680|hela|ENSG00000141428|upES	chr18	35972682	35972725	U2AF1|HepG2	43
chr18	35972124	35973124	+	LINC00680|hela|ENSG00000141428|upES	chr18	35972697	35972741	PPIL4|K562	44
chr18	35972124	35973124	+	LINC00680|hela|ENSG00000141428|upES	chr18	35972698	35972730	IGF2BP3|HepG2	32
chr18	35972124	35973124	+	LINC00680|hela|ENSG00000141428|upES	chr18	35972775	35972790	NONO|K562	15
chr18	35972124	35973124	+	LINC00680|hela|ENSG00000141428|upES	chr18	35972900	35972938	PPIG|HepG2	38
chr18	35972124	35973124	+	LINC00680|hela|ENSG00000141428|upES	chr18	35972697	35972734	SLTM|K562	37
chr18	35972124	35973124	+	LINC00680|hela|ENSG00000141428|upES	chr18	35972699	35972761	PPIL4|K562	62
chr18	35972124	35973124	+	LINC00680|hela|ENSG00000141428|upES	chr18	35972829	35972877	UCHL5|K562	48
chr18	35972124	35973124	+	LINC00680|hela|ENSG00000141428|upES	chr18	35972747	35972799	MTPAP|K562	52
chr18	35972124	35973124	+	LINC00680|hela|ENSG00000141428|upES	chr18	35972921	35972974	TIA1|K562	53
chr18	35972124	35973124	+	LINC00680|hela|ENSG00000141428|upES	chr18	35972855	35972882	AKAP8L|K562	27
chr18	35972124	35973124	+	LINC00680|hela|ENSG00000141428|upES	chr18	35972855	35972982	BUD13|K562	127
chr18	35972124	35973124	+	LINC00680|hela|ENSG00000141428|upES	chr18	35972700	35972807	SRSF1|HepG2	107
chr18	35972124	35973124	+	LINC00680|hela|ENSG00000141428|upES	chr18	35972740	35972807	GRWD1|HepG2	67
chr18	35972124	35973124	+	LINC00680|hela|ENSG00000141428|upES	chr18	35972869	35972910	GRWD1|HepG2	41
chr18	35972124	35973124	+	LINC00680|hela|ENSG00000141428|upES	chr18	35972880	35972908	PPIL4|K562	28
chr18	35972124	35973124	+	LINC00680|hela|ENSG00000141428|upES	chr18	35972727	35972784	RBFOX2|K562	57
chr18	35972124	35973124	+	LINC00680|hela|ENSG00000141428|upES	chr18	35972897	35972907	UCHL5|K562	10
chr18	35972124	35973124	+	LINC00680|hela|ENSG00000141428|upES	chr18	35972691	35972723	RPS3|K562	32
chr18	35972124	35973124	+	LINC00680|hela|ENSG00000141428|upES	chr18	35972876	35972929	PRPF8|HepG2	53
chr18	35972124	35973124	+	LINC00680|hela|ENSG00000141428|upES	chr18	35972691	35972725	U2AF2|K562	34
chr18	35972124	35973124	+	LINC00680|hela|ENSG00000141428|upES	chr18	35972682	35972730	YBX3|K562	48
chr18	35972124	35973124	+	LINC00680|hela|ENSG00000141428|upES	chr18	35972929	35972966	TIA1|HepG2	37
chr18	35972124	35973124	+	LINC00680|hela|ENSG00000141428|upES	chr18	35972682	35972719	EFTUD2|K562	37
chr18	35972124	35973124	+	LINC00680|hela|ENSG00000141428|upES	chr18	35972752	35972852	PRPF8|HepG2	100
chr18	35972124	35973124	+	LINC00680|hela|ENSG00000141428|upES	chr18	35972758	35972795	SMNDC1|K562	37
chr18	35972124	35973124	+	LINC00680|hela|ENSG00000141428|upES	chr18	35972775	35972852	PRPF8|K562	77
chr18	35972124	35973124	+	LINC00680|hela|ENSG00000141428|upES	chr18	35972939	35972970	RBM22|K562	31
chr18	35972124	35973124	+	LINC00680|hela|ENSG00000141428|upES	chr18	35972669	35972710	SRSF9|HepG2	41
chr18	35972124	35973124	+	LINC00680|hela|ENSG00000141428|upES	chr18	35972936	35972972	GRWD1|HepG2	36
chr18	35972124	35973124	+	LINC00680|hela|ENSG00000141428|upES	chr18	35972883	35972900	YBX3|K562	17
chr18	35972124	35973124	+	LINC00680|hela|ENSG00000141428|upES	chr18	35972908	35972950	SRSF1|K562	42
chr18	35972124	35973124	+	LINC00680|hela|ENSG00000141428|upES	chr18	35972877	35972915	U2AF1|K562	38
chr18	35972124	35973124	+	LINC00680|hela|ENSG00000141428|upES	chr18	35972695	35972727	UCHL5|K562	32
chr18	35972124	35973124	+	LINC00680|hela|ENSG00000141428|upES	chr18	35972751	35972797	GRWD1|HepG2	46
chr18	35972124	35973124	+	LINC00680|hela|ENSG00000141428|upES	chr18	35972835	35972919	BUD13|HepG2	84
chr18	35972124	35973124	+	LINC00680|hela|ENSG00000141428|upES	chr18	35972748	35972790	PPIG|HepG2	42
chr18	35972124	35973124	+	LINC00680|hela|ENSG00000141428|upES	chr18	35972883	35972907	GTF2F1|K562	24
chr18	35972124	35973124	+	LINC00680|hela|ENSG00000141428|upES	chr18	35972749	35972783	DDX55|K562	34
chr18	35972124	35973124	+	LINC00680|hela|ENSG00000141428|upES	chr18	35972781	35972860	U2AF1|HepG2	79
chr18	35972124	35973124	+	LINC00680|hela|ENSG00000141428|upES	chr18	35973041	35973085	RBFOX2|K562	44
chr18	35972124	35973124	+	LINC00680|hela|ENSG00000141428|upES	chr18	35972694	35972730	RBM27|K562	36
chr18	35972124	35973124	+	LINC00680|hela|ENSG00000141428|upES	chr18	35972685	35972719	SND1|K562	34
chr18	35972124	35973124	+	LINC00680|hela|ENSG00000141428|upES	chr18	35972694	35972729	EIF3D|HepG2	35
chr18	35972124	35973124	+	LINC00680|hela|ENSG00000141428|upES	chr18	35973070	35973108	KHSRP|K562	38
chr18	35972124	35973124	+	LINC00680|hela|ENSG00000141428|upES	chr18	35972691	35972752	FMR1|K562	61
chr18	35972124	35973124	+	LINC00680|hela|ENSG00000141428|upES	chr18	35972881	35972906	DDX6|K562	25
chr18	35972124	35973124	+	LINC00680|hela|ENSG00000141428|upES	chr18	35972735	35972805	MTPAP|K562	70
chr18	35972124	35973124	+	LINC00680|hela|ENSG00000141428|upES	chr18	35972687	35972721	EFTUD2|HepG2	34
chr18	35972124	35973124	+	LINC00680|hela|ENSG00000141428|upES	chr18	35972885	35972906	GRWD1|HepG2	21
chr18	35972124	35973124	+	LINC00680|hela|ENSG00000141428|upES	chr18	35972707	35972818	ZNF622|K562	111
chr18	35972124	35973124	+	LINC00680|hela|ENSG00000141428|upES	chr18	35972735	35972804	DDX3X|K562	69
chr18	35972124	35973124	+	LINC00680|hela|ENSG00000141428|upES	chr18	35972862	35972936	PRPF8|HepG2	74
chr18	35972124	35973124	+	LINC00680|hela|ENSG00000141428|upES	chr18	35972742	35972775	DDX3X|HepG2	33
chr18	35972124	35973124	+	LINC00680|hela|ENSG00000141428|upES	chr18	35972682	35972723	TNRC6A|K562	41
chr18	35972124	35973124	+	LINC00680|hela|ENSG00000141428|upES	chr18	35972683	35972762	NCBP2|HepG2	79
chr18	35972124	35973124	+	LINC00680|hela|ENSG00000141428|upES	chr18	35972774	35972805	RBM22|HepG2	31
chr18	35972124	35973124	+	LINC00680|hela|ENSG00000141428|upES	chr18	35972684	35972787	UCHL5|HepG2	103
chr18	35972124	35973124	+	LINC00680|hela|ENSG00000141428|upES	chr18	35972688	35972800	ZNF622|K562	112
chr18	35972124	35973124	+	LINC00680|hela|ENSG00000141428|upES	chr18	35972872	35972910	BUD13|K562	38
chr18	35972124	35973124	+	LINC00680|hela|ENSG00000141428|upES	chr18	35972880	35972903	SRSF1|HepG2	23
chr18	35972124	35973124	+	LINC00680|hela|ENSG00000141428|upES	chr18	35972884	35972906	YBX3|K562	22
chr18	35972124	35973124	+	LINC00680|hela|ENSG00000141428|upES	chr18	35972685	35972729	TRA2A|K562	44
chr18	35972124	35973124	+	LINC00680|hela|ENSG00000141428|upES	chr18	35972866	35972915	U2AF2|K562	49
chr18	35972124	35973124	+	LINC00680|hela|ENSG00000141428|upES	chr18	35972689	35972725	DDX3X|HepG2	36
chr18	35972124	35973124	+	LINC00680|hela|ENSG00000141428|upES	chr18	35972689	35972729	PRPF8|K562	40
chr18	35972124	35973124	+	LINC00680|hela|ENSG00000141428|upES	chr18	35972885	35972924	XRN2|HepG2	39
chr18	35972124	35973124	+	LINC00680|hela|ENSG00000141428|upES	chr18	35972690	35972743	RBM15|K562	53
chr18	35972124	35973124	+	LINC00680|hela|ENSG00000141428|upES	chr18	35972686	35972742	SND1|K562	56
chr18	35972124	35973124	+	LINC00680|hela|ENSG00000141428|upES	chr18	35972932	35972980	BUD13|K562	48
chr18	35972124	35973124	+	LINC00680|hela|ENSG00000141428|upES	chr18	35972859	35972925	RBM15|K562	66
chr18	35972124	35973124	+	LINC00680|hela|ENSG00000141428|upES	chr18	35972916	35972969	GRWD1|HepG2	53
chr18	35972124	35973124	+	LINC00680|hela|ENSG00000141428|upES	chr18	35972875	35972913	EIF3D|HepG2	38
chr18	35972124	35973124	+	LINC00680|hela|ENSG00000141428|upES	chr18	35972745	35972795	SRSF1|HepG2	50
chr18	35972124	35973124	+	LINC00680|hela|ENSG00000141428|upES	chr18	35972729	35972790	UCHL5|HepG2	61
chr18	35972124	35973124	+	LINC00680|hela|ENSG00000141428|upES	chr18	35972890	35972925	HLTF|K562	35
chr18	35972124	35973124	+	LINC00680|hela|ENSG00000141428|upES	chr18	35972821	35972859	SF3B4|K562	38
chr18	35972124	35973124	+	LINC00680|hela|ENSG00000141428|upES	chr18	35972691	35972712	NOLC1|K562	21
chr18	35972124	35973124	+	LINC00680|hela|ENSG00000141428|upES	chr18	35972877	35972914	UCHL5|HepG2	37
chr18	35972124	35973124	+	LINC00680|hela|ENSG00000141428|upES	chr18	35972828	35972923	AGGF1|HepG2	95
chr18	35972124	35973124	+	LINC00680|hela|ENSG00000141428|upES	chr18	35972740	35972818	BUD13|HepG2	78
chr18	35972124	35973124	+	LINC00680|hela|ENSG00000141428|upES	chr18	35972681	35972726	CPSF6|K562	45
chr18	35972124	35973124	+	LINC00680|hela|ENSG00000141428|upES	chr18	35972684	35972720	DROSHA|K562	36
chr18	35972124	35973124	+	LINC00680|hela|ENSG00000141428|upES	chr18	35972843	35972873	SMNDC1|K562	30
chr18	35972124	35973124	+	LINC00680|hela|ENSG00000141428|upES	chr18	35972877	35972913	FASTKD2|HepG2	36
chr18	35972124	35973124	+	LINC00680|hela|ENSG00000141428|upES	chr18	35972884	35972895	PTBP1|K562	11
chr18	35972124	35973124	+	LINC00680|hela|ENSG00000141428|upES	chr18	35972687	35972806	SRSF7|K562	119
chr18	35972124	35973124	+	LINC00680|hela|ENSG00000141428|upES	chr18	35972688	35972722	RBM15|HepG2	34
chr18	35972124	35973124	+	LINC00680|hela|ENSG00000141428|upES	chr18	35972694	35972720	SMNDC1|K562	26
chr18	35972124	35973124	+	LINC00680|hela|ENSG00000141428|upES	chr18	35972876	35972965	U2AF2|K562	89
chr18	35972124	35973124	+	LINC00680|hela|ENSG00000141428|upES	chr18	35972891	35972906	MTPAP|K562	15
chr18	35972124	35973124	+	LINC00680|hela|ENSG00000141428|upES	chr18	35972772	35972795	YBX3|K562	23
chr18	35972124	35973124	+	LINC00680|hela|ENSG00000141428|upES	chr18	35972822	35972831	SMNDC1|K562	9
chr18	35972124	35973124	+	LINC00680|hela|ENSG00000141428|upES	chr18	35972753	35972795	AGGF1|K562	42
chr18	35972124	35973124	+	LINC00680|hela|ENSG00000141428|upES	chr18	35972803	35972852	SF3B4|HepG2	49
chr18	35972124	35973124	+	LINC00680|hela|ENSG00000141428|upES	chr18	35972682	35972728	SRSF1|K562	46
chr18	35972124	35973124	+	LINC00680|hela|ENSG00000141428|upES	chr18	35972741	35972772	YBX3|K562	31
chr18	35972124	35973124	+	LINC00680|hela|ENSG00000141428|upES	chr18	35972687	35972736	IGF2BP3|HepG2	49
chr18	35972124	35973124	+	LINC00680|hela|ENSG00000141428|upES	chr18	35972694	35972742	GTF2F1|K562	48
chr18	35972124	35973124	+	LINC00680|hela|ENSG00000141428|upES	chr18	35972692	35972748	DDX42|K562	56
chr18	35972124	35973124	+	LINC00680|hela|ENSG00000141428|upES	chr18	35972692	35972737	U2AF2|K562	45
chr18	35972124	35973124	+	LINC00680|hela|ENSG00000141428|upES	chr18	35972947	35972969	LSM11|HepG2	22
chr18	35972124	35973124	+	LINC00680|hela|ENSG00000141428|upES	chr18	35972703	35972732	SRSF1|HepG2	29
chr18	35972124	35973124	+	LINC00680|hela|ENSG00000141428|upES	chr18	35972995	35973017	SMNDC1|K562	22
chr18	35972124	35973124	+	LINC00680|hela|ENSG00000141428|upES	chr18	35972686	35972729	NCBP2|K562	43
chr18	35972124	35973124	+	LINC00680|hela|ENSG00000141428|upES	chr18	35972880	35972917	CDC40|HepG2	37
chr18	35972124	35973124	+	LINC00680|hela|ENSG00000141428|upES	chr18	35972691	35972834	PPIG|HepG2	143
chr18	35972124	35973124	+	LINC00680|hela|ENSG00000141428|upES	chr18	35972880	35972919	PRPF8|K562	39
chr18	35972124	35973124	+	LINC00680|hela|ENSG00000141428|upES	chr18	35972822	35972863	SRSF1|HepG2	41
chr18	35972124	35973124	+	LINC00680|hela|ENSG00000141428|upES	chr18	35972682	35972735	DDX3X|K562	53
chr18	35972124	35973124	+	LINC00680|hela|ENSG00000141428|upES	chr18	35972925	35972955	UCHL5|HepG2	30
chr18	35972124	35973124	+	LINC00680|hela|ENSG00000141428|upES	chr18	35972750	35972802	DDX3X|K562	52
chr18	35972124	35973124	+	LINC00680|hela|ENSG00000141428|upES	chr18	35972687	35972729	HNRNPC|HepG2	42
chr18	35972124	35973124	+	LINC00680|hela|ENSG00000141428|upES	chr18	35972823	35972848	FAM120A|K562	25
chr7	30577403	30578403	+	LINC00680|hela|ENSG00000196295|upES	chr7	30577936	30577977	YBX3|K562	41
chr7	30577403	30578403	+	LINC00680|hela|ENSG00000196295|upES	chr7	30577930	30577989	SRSF1|K562	59
chr7	30577403	30578403	+	LINC00680|hela|ENSG00000196295|upES	chr7	30577906	30577941	KHSRP|K562	35
chr7	30577403	30578403	+	LINC00680|hela|ENSG00000196295|upES	chr7	30578023	30578070	RBM15|HepG2	47
chr7	30577403	30578403	+	LINC00680|hela|ENSG00000196295|upES	chr7	30578085	30578110	HNRNPK|K562	25
chr7	30577403	30578403	+	LINC00680|hela|ENSG00000196295|upES	chr7	30578046	30578077	SUB1|HepG2	31
chr7	30577403	30578403	+	LINC00680|hela|ENSG00000196295|upES	chr7	30577935	30577965	RBM15|K562	30
chr7	30577403	30578403	+	LINC00680|hela|ENSG00000196295|upES	chr7	30578081	30578139	SF3B4|K562	58
chr7	30577403	30578403	+	LINC00680|hela|ENSG00000196295|upES	chr7	30577928	30577970	PRPF8|K562	42
chr7	30577403	30578403	+	LINC00680|hela|ENSG00000196295|upES	chr7	30577877	30577905	SUGP2|HepG2	28
chr7	30577403	30578403	+	LINC00680|hela|ENSG00000196295|upES	chr7	30578123	30578156	ILF3|K562	33
chr7	30577403	30578403	+	LINC00680|hela|ENSG00000196295|upES	chr7	30578022	30578057	KHDRBS1|K562	35
chr7	30577403	30578403	+	LINC00680|hela|ENSG00000196295|upES	chr7	30578025	30578060	PUM2|K562	35
chr7	30577403	30578403	+	LINC00680|hela|ENSG00000196295|upES	chr7	30578023	30578050	HNRNPK|K562	27
chr7	30577403	30578403	+	LINC00680|hela|ENSG00000196295|upES	chr7	30578028	30578082	YBX3|K562	54
chr7	30577403	30578403	+	LINC00680|hela|ENSG00000196295|upES	chr7	30578060	30578110	BUD13|K562	50
chr7	30577403	30578403	+	LINC00680|hela|ENSG00000196295|upES	chr7	30577667	30577764	GRWD1|HepG2	97
chr7	30577403	30578403	+	LINC00680|hela|ENSG00000196295|upES	chr7	30577999	30578084	UCHL5|HepG2	85
chr7	30577403	30578403	+	LINC00680|hela|ENSG00000196295|upES	chr7	30578037	30578067	DDX59|HepG2	30
chr7	30577403	30578403	+	LINC00680|hela|ENSG00000196295|upES	chr7	30577882	30578079	UCHL5|K562	197
chr7	30577403	30578403	+	LINC00680|hela|ENSG00000196295|upES	chr7	30577791	30577842	SRSF1|HepG2	51
chr7	30577403	30578403	+	LINC00680|hela|ENSG00000196295|upES	chr7	30577784	30577841	ZNF622|K562	57
chr7	30577403	30578403	+	LINC00680|hela|ENSG00000196295|upES	chr7	30578075	30578109	BUD13|HepG2	34
chr7	30577403	30578403	+	LINC00680|hela|ENSG00000196295|upES	chr7	30577849	30577959	UCHL5|HepG2	110
chr7	30577403	30578403	+	LINC00680|hela|ENSG00000196295|upES	chr7	30578157	30578200	XRN2|HepG2	43
chr7	30577403	30578403	+	LINC00680|hela|ENSG00000196295|upES	chr7	30577881	30577911	U2AF1|HepG2	30
chr7	30577403	30578403	+	LINC00680|hela|ENSG00000196295|upES	chr7	30577837	30577870	IGF2BP2|K562	33
chr7	30577403	30578403	+	LINC00680|hela|ENSG00000196295|upES	chr7	30577865	30577927	ZNF622|K562	62
chr7	30577403	30578403	+	LINC00680|hela|ENSG00000196295|upES	chr7	30578050	30578112	U2AF2|K562	62
chr7	30577403	30578403	+	LINC00680|hela|ENSG00000196295|upES	chr7	30578062	30578101	U2AF1|K562	39
chr7	30577403	30578403	+	LINC00680|hela|ENSG00000196295|upES	chr7	30578057	30578111	U2AF2|K562	54
chr7	30577403	30578403	+	LINC00680|hela|ENSG00000196295|upES	chr7	30578069	30578092	PPIG|HepG2	23
chr7	30577403	30578403	+	LINC00680|hela|ENSG00000196295|upES	chr7	30577551	30577587	SND1|K562	36
chr7	30577403	30578403	+	LINC00680|hela|ENSG00000196295|upES	chr7	30578394	30578468	HNRNPU|K562	9
chr7	30577403	30578403	+	LINC00680|hela|ENSG00000196295|upES	chr7	30577479	30577524	KHDRBS1|K562	45
chr7	30577403	30578403	+	LINC00680|hela|ENSG00000196295|upES	chr7	30578356	30578387	HNRNPA1|K562	31
chr7	30577403	30578403	+	LINC00680|hela|ENSG00000196295|upES	chr7	30577974	30577998	GRWD1|HepG2	24
chr7	30577403	30578403	+	LINC00680|hela|ENSG00000196295|upES	chr7	30577715	30577744	XRCC6|K562	29
chr7	30577403	30578403	+	LINC00680|hela|ENSG00000196295|upES	chr7	30577874	30577900	TROVE2|K562	26
chr7	30577403	30578403	+	LINC00680|hela|ENSG00000196295|upES	chr7	30577937	30577996	YBX3|K562	59
chr7	30577403	30578403	+	LINC00680|hela|ENSG00000196295|upES	chr7	30577883	30577891	HLTF|K562	8
chr7	30577403	30578403	+	LINC00680|hela|ENSG00000196295|upES	chr7	30577836	30577868	AGGF1|HepG2	32
chr7	30577403	30578403	+	LINC00680|hela|ENSG00000196295|upES	chr7	30577891	30577924	HLTF|K562	33
chr7	30577403	30578403	+	LINC00680|hela|ENSG00000196295|upES	chr7	30578008	30578039	ZNF622|K562	31
chr7	30577403	30578403	+	LINC00680|hela|ENSG00000196295|upES	chr7	30578271	30578299	AGGF1|K562	28
chr7	30577403	30578403	+	LINC00680|hela|ENSG00000196295|upES	chr7	30577589	30577654	KHSRP|K562	65
chr7	30577403	30578403	+	LINC00680|hela|ENSG00000196295|upES	chr7	30578188	30578211	TROVE2|K562	23
chr7	30577403	30578403	+	LINC00680|hela|ENSG00000196295|upES	chr7	30577654	30577679	ZNF622|K562	25
chr7	30577403	30578403	+	LINC00680|hela|ENSG00000196295|upES	chr7	30577905	30577935	ZNF622|K562	30
chr7	30577403	30578403	+	LINC00680|hela|ENSG00000196295|upES	chr7	30577573	30577713	KHSRP|K562	140
chr7	30577403	30578403	+	LINC00680|hela|ENSG00000196295|upES	chr7	30578265	30578303	KHDRBS1|K562	38
chr7	30577403	30578403	+	LINC00680|hela|ENSG00000196295|upES	chr7	30577535	30577586	SND1|K562	51
chr7	30577403	30578403	+	LINC00680|hela|ENSG00000196295|upES	chr7	30578301	30578366	HNRNPU|K562	65
chr7	30577403	30578403	+	LINC00680|hela|ENSG00000196295|upES	chr7	30578033	30578098	GRWD1|HepG2	65
chr7	30577403	30578403	+	LINC00680|hela|ENSG00000196295|upES	chr7	30577936	30577981	LSM11|HepG2	45
chr7	30577403	30578403	+	LINC00680|hela|ENSG00000196295|upES	chr7	30578181	30578206	HNRNPK|K562	25
chr7	30577403	30578403	+	LINC00680|hela|ENSG00000196295|upES	chr7	30577872	30577931	GRWD1|HepG2	59
chr7	30577403	30578403	+	LINC00680|hela|ENSG00000196295|upES	chr7	30577823	30577862	HNRNPM|K562	39
chr7	30577403	30578403	+	LINC00680|hela|ENSG00000196295|upES	chr7	30577689	30577717	RBFOX2|K562	28
chr7	30577403	30578403	+	LINC00680|hela|ENSG00000196295|upES	chr7	30578063	30578099	EFTUD2|K562	36
chr7	30577403	30578403	+	LINC00680|hela|ENSG00000196295|upES	chr7	30578025	30578069	QKI|K562	44
chr7	30577403	30578403	+	LINC00680|hela|ENSG00000196295|upES	chr7	30578077	30578097	MTPAP|K562	20
chr7	30577403	30578403	+	LINC00680|hela|ENSG00000196295|upES	chr7	30577646	30577649	UCHL5|HepG2	3
chr7	30577403	30578403	+	LINC00680|hela|ENSG00000196295|upES	chr7	30577846	30577882	TAF15|K562	36
chr7	30577403	30578403	+	LINC00680|hela|ENSG00000196295|upES	chr7	30578250	30578293	QKI|HepG2	43
chr7	30577403	30578403	+	LINC00680|hela|ENSG00000196295|upES	chr7	30578153	30578184	DROSHA|K562	31
chr7	30577403	30578403	+	LINC00680|hela|ENSG00000196295|upES	chr7	30578012	30578066	SRSF1|HepG2	54
chr7	30577403	30578403	+	LINC00680|hela|ENSG00000196295|upES	chr7	30577879	30577891	BUD13|K562	12
chr7	30577403	30578403	+	LINC00680|hela|ENSG00000196295|upES	chr7	30577607	30577658	PRPF8|K562	51
chr7	30577403	30578403	+	LINC00680|hela|ENSG00000196295|upES	chr7	30577540	30577569	PRPF8|K562	29
chr7	30577403	30578403	+	LINC00680|hela|ENSG00000196295|upES	chr7	30578019	30578059	FTO|K562	40
chr7	30577403	30578403	+	LINC00680|hela|ENSG00000196295|upES	chr7	30578177	30578207	SF3B4|K562	30
chr7	30577403	30578403	+	LINC00680|hela|ENSG00000196295|upES	chr7	30577890	30577921	AGGF1|K562	31
chr7	30577403	30578403	+	LINC00680|hela|ENSG00000196295|upES	chr7	30578019	30578070	SRSF1|K562	51
chr7	30577403	30578403	+	LINC00680|hela|ENSG00000196295|upES	chr7	30577931	30577980	FASTKD2|HepG2	49
chr7	30577403	30578403	+	LINC00680|hela|ENSG00000196295|upES	chr7	30577859	30577891	FXR1|K562	32
chr7	30577403	30578403	+	LINC00680|hela|ENSG00000196295|upES	chr7	30578308	30578351	METAP2|K562	43
chr7	30577403	30578403	+	LINC00680|hela|ENSG00000196295|upES	chr7	30578226	30578349	ILF3|K562	123
chr7	30577403	30578403	+	LINC00680|hela|ENSG00000196295|upES	chr7	30577948	30577977	IGF2BP1|K562	29
chr7	30577403	30578403	+	LINC00680|hela|ENSG00000196295|upES	chr7	30578072	30578112	U2AF1|HepG2	40
chr7	30577403	30578403	+	LINC00680|hela|ENSG00000196295|upES	chr7	30577611	30577650	PRPF8|K562	39
chr7	30577403	30578403	+	LINC00680|hela|ENSG00000196295|upES	chr7	30578178	30578198	SF3B4|HepG2	20
chr7	30577403	30578403	+	LINC00680|hela|ENSG00000196295|upES	chr7	30578018	30578089	YBX3|K562	71
chr7	30577403	30578403	+	LINC00680|hela|ENSG00000196295|upES	chr7	30578017	30578115	UCHL5|K562	98
chr7	30577403	30578403	+	LINC00680|hela|ENSG00000196295|upES	chr7	30577969	30578037	ZNF622|K562	68
chr7	30577403	30578403	+	LINC00680|hela|ENSG00000196295|upES	chr7	30578031	30578062	SRSF1|K562	31
chr7	30577403	30578403	+	LINC00680|hela|ENSG00000196295|upES	chr7	30578024	30578059	UCHL5|HepG2	35
chr7	30577403	30578403	+	LINC00680|hela|ENSG00000196295|upES	chr7	30578030	30578058	RBM15|K562	28
chr7	30577403	30578403	+	LINC00680|hela|ENSG00000196295|upES	chr7	30577929	30578077	BUD13|K562	148
chr7	30577403	30578403	+	LINC00680|hela|ENSG00000196295|upES	chr7	30577807	30577840	ILF3|K562	33
chr7	30577403	30578403	+	LINC00680|hela|ENSG00000196295|upES	chr7	30578024	30578065	TIA1|K562	41
chr7	30577403	30578403	+	LINC00680|hela|ENSG00000196295|upES	chr7	30578329	30578351	HNRNPL|HepG2	22
chr7	30577403	30578403	+	LINC00680|hela|ENSG00000196295|upES	chr7	30577848	30577867	PPIL4|K562	19
chr7	30577403	30578403	+	LINC00680|hela|ENSG00000196295|upES	chr7	30577785	30577811	NKRF|HepG2	26
chr7	30577403	30578403	+	LINC00680|hela|ENSG00000196295|upES	chr7	30578023	30578028	BUD13|K562	5
chr7	30577403	30578403	+	LINC00680|hela|ENSG00000196295|upES	chr7	30578027	30578082	HNRNPL|K562	55
chr7	30577403	30578403	+	LINC00680|hela|ENSG00000196295|upES	chr7	30577914	30577988	GRWD1|HepG2	74
chr7	30577403	30578403	+	LINC00680|hela|ENSG00000196295|upES	chr7	30578056	30578080	TNRC6A|K562	24
chr7	30577403	30578403	+	LINC00680|hela|ENSG00000196295|upES	chr7	30578289	30578434	HNRNPA1|K562	114
chr7	30577403	30578403	+	LINC00680|hela|ENSG00000196295|upES	chr7	30577685	30577710	UCHL5|HepG2	25
chr7	30577403	30578403	+	LINC00680|hela|ENSG00000196295|upES	chr7	30578052	30578079	GRWD1|HepG2	27
chr7	30577403	30578403	+	LINC00680|hela|ENSG00000196295|upES	chr7	30577683	30577715	HNRNPUL1|K562	32
chr7	30577403	30578403	+	LINC00680|hela|ENSG00000196295|upES	chr7	30577877	30577909	SUPV3L1|HepG2	32
chr7	30577403	30578403	+	LINC00680|hela|ENSG00000196295|upES	chr7	30577859	30577978	UCHL5|K562	119
chr7	30577403	30578403	+	LINC00680|hela|ENSG00000196295|upES	chr7	30578180	30578188	TROVE2|K562	8
chr7	30577403	30578403	+	LINC00680|hela|ENSG00000196295|upES	chr7	30578031	30578062	LSM11|HepG2	31
chr7	30577403	30578403	+	LINC00680|hela|ENSG00000196295|upES	chr7	30578032	30578066	PTBP1|K562	34
chr7	30577403	30578403	+	LINC00680|hela|ENSG00000196295|upES	chr7	30577850	30577909	EIF3D|HepG2	59
chr7	30577403	30578403	+	LINC00680|hela|ENSG00000196295|upES	chr7	30578191	30578216	HNRNPL|K562	25
chr7	30577403	30578403	+	LINC00680|hela|ENSG00000196295|upES	chr7	30577569	30577574	RBFOX2|K562	5
chr7	30577403	30578403	+	LINC00680|hela|ENSG00000196295|upES	chr7	30578175	30578214	TIA1|K562	39
chr7	30577403	30578403	+	LINC00680|hela|ENSG00000196295|upES	chr7	30577884	30577917	HNRNPUL1|K562	33
chr7	30577403	30578403	+	LINC00680|hela|ENSG00000196295|upES	chr7	30578030	30578071	TROVE2|K562	41
chr8	10765354	10766354	+	LINC00680|hela|ENSG00000254093|upES	chr8	10765822	10765861	ZNF622|K562	39
chr8	10765354	10766354	+	LINC00680|hela|ENSG00000254093|upES	chr8	10766185	10766221	FUBP3|HepG2	36
chr8	10765354	10766354	+	LINC00680|hela|ENSG00000254093|upES	chr8	10765905	10765915	AGGF1|K562	10
chr8	10765354	10766354	+	LINC00680|hela|ENSG00000254093|upES	chr8	10765516	10765557	UCHL5|K562	41
chr8	10765354	10766354	+	LINC00680|hela|ENSG00000254093|upES	chr8	10765975	10766017	CSTF2T|HepG2	42
chr8	10765354	10766354	+	LINC00680|hela|ENSG00000254093|upES	chr8	10765347	10765368	SRSF1|K562	14
chr8	10765354	10766354	+	LINC00680|hela|ENSG00000254093|upES	chr8	10765887	10765917	HLTF|K562	30
chr8	10765354	10766354	+	LINC00680|hela|ENSG00000254093|upES	chr8	10765886	10765933	U2AF2|K562	47
chr8	10765354	10766354	+	LINC00680|hela|ENSG00000254093|upES	chr8	10765812	10765855	ZNF622|K562	43
chr8	10765354	10766354	+	LINC00680|hela|ENSG00000254093|upES	chr8	10765352	10765387	GRWD1|HepG2	33
chr8	10765354	10766354	+	LINC00680|hela|ENSG00000254093|upES	chr8	10765906	10765917	ZNF622|K562	11
chr8	10765354	10766354	+	LINC00680|hela|ENSG00000254093|upES	chr8	10765616	10765645	BCCIP|HepG2	29
chr8	10765354	10766354	+	LINC00680|hela|ENSG00000254093|upES	chr8	10765350	10765373	CSTF2|HepG2	19
chr8	10765354	10766354	+	LINC00680|hela|ENSG00000254093|upES	chr8	10765781	10765859	GRWD1|HepG2	78
chr8	10765354	10766354	+	LINC00680|hela|ENSG00000254093|upES	chr8	10765796	10765843	HLTF|K562	47
chr8	10765354	10766354	+	LINC00680|hela|ENSG00000254093|upES	chr8	10765998	10766032	AGGF1|HepG2	34
chr8	10765354	10766354	+	LINC00680|hela|ENSG00000254093|upES	chr8	10765496	10765573	BUD13|K562	77
chr8	10765354	10766354	+	LINC00680|hela|ENSG00000254093|upES	chr8	10765809	10765844	SRSF1|HepG2	35
chr8	10765354	10766354	+	LINC00680|hela|ENSG00000254093|upES	chr8	10765619	10765721	GRWD1|HepG2	102
chr8	10765354	10766354	+	LINC00680|hela|ENSG00000254093|upES	chr8	10765985	10766042	CSTF2|HepG2	57
chr8	10765354	10766354	+	LINC00680|hela|ENSG00000254093|upES	chr8	10765676	10765703	RBM15|HepG2	27
chr8	10765354	10766354	+	LINC00680|hela|ENSG00000254093|upES	chr8	10765878	10765919	IGF2BP2|K562	41
chr8	10765354	10766354	+	LINC00680|hela|ENSG00000254093|upES	chr8	10765377	10765397	CSTF2T|HepG2	20
chr8	10765354	10766354	+	LINC00680|hela|ENSG00000254093|upES	chr8	10765628	10765670	EIF4G2|K562	42
chr8	10765354	10766354	+	LINC00680|hela|ENSG00000254093|upES	chr8	10765799	10765839	UCHL5|K562	40
chr8	10765354	10766354	+	LINC00680|hela|ENSG00000254093|upES	chr8	10765900	10765931	U2AF2|HepG2	31
chr8	10765354	10766354	+	LINC00680|hela|ENSG00000254093|upES	chr8	10765646	10765681	IGF2BP3|HepG2	35
chr8	10765354	10766354	+	LINC00680|hela|ENSG00000254093|upES	chr8	10765674	10765734	LSM11|HepG2	60
chr8	10765354	10766354	+	LINC00680|hela|ENSG00000254093|upES	chr8	10765368	10765389	BUD13|K562	21
chr8	10765354	10766354	+	LINC00680|hela|ENSG00000254093|upES	chr8	10765807	10765841	RBM15|K562	34
chr8	10765354	10766354	+	LINC00680|hela|ENSG00000254093|upES	chr8	10765745	10765785	LIN28B|K562	40
chr8	10765354	10766354	+	LINC00680|hela|ENSG00000254093|upES	chr8	10765765	10765847	RBM15|K562	82
chr8	10765354	10766354	+	LINC00680|hela|ENSG00000254093|upES	chr8	10765891	10765918	MTPAP|K562	27
chr8	10765354	10766354	+	LINC00680|hela|ENSG00000254093|upES	chr8	10765596	10765623	DDX24|K562	27
chr8	10765354	10766354	+	LINC00680|hela|ENSG00000254093|upES	chr8	10766189	10766224	NCBP2|HepG2	35
chr8	10765354	10766354	+	LINC00680|hela|ENSG00000254093|upES	chr8	10765953	10765984	RBM22|HepG2	31
chr8	10765354	10766354	+	LINC00680|hela|ENSG00000254093|upES	chr8	10765808	10765841	RBM15|HepG2	33
chr8	10765354	10766354	+	LINC00680|hela|ENSG00000254093|upES	chr8	10765612	10765674	HLTF|K562	62
chr8	10765354	10766354	+	LINC00680|hela|ENSG00000254093|upES	chr8	10765891	10765924	GRWD1|HepG2	33
chr8	10765354	10766354	+	LINC00680|hela|ENSG00000254093|upES	chr8	10765346	10765380	SLTM|HepG2	26
chr8	10765354	10766354	+	LINC00680|hela|ENSG00000254093|upES	chr8	10765789	10765841	BUD13|K562	52
chr8	10765354	10766354	+	LINC00680|hela|ENSG00000254093|upES	chr8	10765501	10765571	UPF1|K562	70
chr8	10765354	10766354	+	LINC00680|hela|ENSG00000254093|upES	chr8	10765630	10765682	SRSF9|HepG2	52
chr8	10765354	10766354	+	LINC00680|hela|ENSG00000254093|upES	chr8	10765624	10765696	SRSF1|HepG2	72
chr8	10765354	10766354	+	LINC00680|hela|ENSG00000254093|upES	chr8	10765877	10765917	UCHL5|K562	40
chr8	10765354	10766354	+	LINC00680|hela|ENSG00000254093|upES	chr8	10765662	10765801	UCHL5|K562	139
chr8	10765354	10766354	+	LINC00680|hela|ENSG00000254093|upES	chr8	10765740	10765782	AGGF1|K562	42
chr8	10765354	10766354	+	LINC00680|hela|ENSG00000254093|upES	chr8	10765904	10765917	FAM120A|K562	13
chr8	10765354	10766354	+	LINC00680|hela|ENSG00000254093|upES	chr8	10765744	10765795	LIN28B|K562	51
chr8	10765354	10766354	+	LINC00680|hela|ENSG00000254093|upES	chr8	10765941	10765984	SF3B4|HepG2	43
chr8	10765354	10766354	+	LINC00680|hela|ENSG00000254093|upES	chr8	10765332	10765401	YBX3|K562	47
chr8	10765354	10766354	+	LINC00680|hela|ENSG00000254093|upES	chr8	10765525	10765555	DDX6|K562	30
chr8	10765354	10766354	+	LINC00680|hela|ENSG00000254093|upES	chr8	10765308	10765367	IGF2BP2|K562	13
chr8	10765354	10766354	+	LINC00680|hela|ENSG00000254093|upES	chr8	10765435	10765462	SRSF7|K562	27
chr8	10765354	10766354	+	LINC00680|hela|ENSG00000254093|upES	chr8	10766168	10766198	CDC40|HepG2	30
chr8	10765354	10766354	+	LINC00680|hela|ENSG00000254093|upES	chr8	10765896	10765923	LSM11|K562	27
chr8	10765354	10766354	+	LINC00680|hela|ENSG00000254093|upES	chr8	10765351	10765380	UPF1|K562	26
chr8	10765354	10766354	+	LINC00680|hela|ENSG00000254093|upES	chr8	10765611	10765635	NKRF|HepG2	24
chr8	10765354	10766354	+	LINC00680|hela|ENSG00000254093|upES	chr8	10765818	10765849	TBRG4|HepG2	31
chr8	10765354	10766354	+	LINC00680|hela|ENSG00000254093|upES	chr8	10765523	10765551	RBM15|K562	28
chr8	10765354	10766354	+	LINC00680|hela|ENSG00000254093|upES	chr8	10765672	10765704	YBX3|K562	32
chr8	10765354	10766354	+	LINC00680|hela|ENSG00000254093|upES	chr8	10765516	10765550	UPF1|K562	34
chr8	10765354	10766354	+	LINC00680|hela|ENSG00000254093|upES	chr8	10765612	10765638	MTPAP|K562	26
chr8	10765354	10766354	+	LINC00680|hela|ENSG00000254093|upES	chr8	10766191	10766229	CSTF2|HepG2	38
chr8	10765354	10766354	+	LINC00680|hela|ENSG00000254093|upES	chr8	10765528	10765560	SRSF9|HepG2	32
chr8	10765354	10766354	+	LINC00680|hela|ENSG00000254093|upES	chr8	10765546	10765582	FASTKD2|HepG2	36
chr8	10765354	10766354	+	LINC00680|hela|ENSG00000254093|upES	chr8	10766163	10766189	RBM15|HepG2	26
chr8	10765354	10766354	+	LINC00680|hela|ENSG00000254093|upES	chr8	10766077	10766123	CSTF2T|HepG2	46
chr8	10765354	10766354	+	LINC00680|hela|ENSG00000254093|upES	chr8	10765752	10765769	ZNF622|K562	17
chr8	10765354	10766354	+	LINC00680|hela|ENSG00000254093|upES	chr8	10766034	10766062	HNRNPA1|HepG2	28
chr8	10765354	10766354	+	LINC00680|hela|ENSG00000254093|upES	chr8	10765877	10765905	CSTF2T|HepG2	28
chr8	10765354	10766354	+	LINC00680|hela|ENSG00000254093|upES	chr8	10765730	10765782	RBM22|HepG2	52
chr8	10765354	10766354	+	LINC00680|hela|ENSG00000254093|upES	chr8	10765806	10765844	PPIG|HepG2	38
chr8	10765354	10766354	+	LINC00680|hela|ENSG00000254093|upES	chr8	10765970	10766012	SLTM|HepG2	42
chr8	10765354	10766354	+	LINC00680|hela|ENSG00000254093|upES	chr8	10765674	10765727	BUD13|K562	53
chr8	10765354	10766354	+	LINC00680|hela|ENSG00000254093|upES	chr8	10765809	10765845	XRCC6|K562	36
chr8	10765354	10766354	+	LINC00680|hela|ENSG00000254093|upES	chr8	10765690	10765734	TRA2A|K562	44
chr8	10765354	10766354	+	LINC00680|hela|ENSG00000254093|upES	chr8	10765887	10765930	U2AF1|HepG2	43
chr8	10765354	10766354	+	LINC00680|hela|ENSG00000254093|upES	chr8	10765790	10765830	CPSF6|K562	40
chr8	10765354	10766354	+	LINC00680|hela|ENSG00000254093|upES	chr8	10765971	10766010	SLTM|K562	39
chr8	10765354	10766354	+	LINC00680|hela|ENSG00000254093|upES	chr8	10765661	10765702	MTPAP|K562	41
chr8	10765354	10766354	+	LINC00680|hela|ENSG00000254093|upES	chr8	10765874	10765928	U2AF1|HepG2	54
chr8	10765354	10766354	+	LINC00680|hela|ENSG00000254093|upES	chr8	10765662	10765705	YBX3|K562	43
chr8	10765354	10766354	+	LINC00680|hela|ENSG00000254093|upES	chr8	10765962	10766003	CSTF2T|HepG2	41
chr8	10765354	10766354	+	LINC00680|hela|ENSG00000254093|upES	chr8	10765684	10765750	LARP4|HepG2	66
chr8	10765354	10766354	+	LINC00680|hela|ENSG00000254093|upES	chr8	10765841	10765917	YBX3|K562	76
chr8	10765354	10766354	+	LINC00680|hela|ENSG00000254093|upES	chr8	10765912	10765958	BUD13|HepG2	46
chr8	10765354	10766354	+	LINC00680|hela|ENSG00000254093|upES	chr8	10765363	10765396	SAFB2|K562	33
chr8	10765354	10766354	+	LINC00680|hela|ENSG00000254093|upES	chr8	10765788	10765837	UCHL5|HepG2	49
chr8	10765354	10766354	+	LINC00680|hela|ENSG00000254093|upES	chr8	10765610	10765653	RBM22|HepG2	43
chr8	10765354	10766354	+	LINC00680|hela|ENSG00000254093|upES	chr8	10765585	10765674	UPF1|K562	89
chr8	10765354	10766354	+	LINC00680|hela|ENSG00000254093|upES	chr8	10765886	10765921	PRPF8|HepG2	35
chr8	10765354	10766354	+	LINC00680|hela|ENSG00000254093|upES	chr8	10765524	10765548	ZNF622|K562	24
chr8	10765354	10766354	+	LINC00680|hela|ENSG00000254093|upES	chr8	10765776	10765857	HLTF|K562	81
chr8	10765354	10766354	+	LINC00680|hela|ENSG00000254093|upES	chr8	10765604	10765640	RBM15|HepG2	36
chr2	70055213	70056213	+	LINC00680|hela|ENSG00000179818|upES	chr2	70055262	70055297	DDX59|HepG2	35
chr2	70055213	70056213	+	LINC00680|hela|ENSG00000179818|upES	chr2	70055270	70055312	ILF3|K562	42
chr2	70055213	70056213	+	LINC00680|hela|ENSG00000179818|upES	chr2	70055276	70055310	NONO|K562	34
chr2	70055213	70056213	+	LINC00680|hela|ENSG00000179818|upES	chr2	70055481	70055544	TARDBP|K562	63
chr2	70055213	70056213	+	LINC00680|hela|ENSG00000179818|upES	chr2	70055267	70055301	UCHL5|HepG2	34
chr2	70055213	70056213	+	LINC00680|hela|ENSG00000179818|upES	chr2	70055249	70055312	HNRNPC|HepG2	63
chr2	70055213	70056213	+	LINC00680|hela|ENSG00000179818|upES	chr2	70055272	70055310	DGCR8|HepG2	38
chr2	70055213	70056213	+	LINC00680|hela|ENSG00000179818|upES	chr2	70055263	70055311	SUGP2|HepG2	48
chr2	70055213	70056213	+	LINC00680|hela|ENSG00000179818|upES	chr2	70055721	70055746	TAF15|HepG2	25
chr2	70055213	70056213	+	LINC00680|hela|ENSG00000179818|upES	chr2	70055583	70055658	PCBP2|HepG2	75
chr2	70055213	70056213	+	LINC00680|hela|ENSG00000179818|upES	chr2	70055591	70055609	KHSRP|K562	18
chr2	70055213	70056213	+	LINC00680|hela|ENSG00000179818|upES	chr2	70055264	70055314	XPO5|HepG2	50
chr2	70055213	70056213	+	LINC00680|hela|ENSG00000179818|upES	chr2	70056031	70056071	EIF3D|HepG2	40
chr2	70055213	70056213	+	LINC00680|hela|ENSG00000179818|upES	chr2	70055270	70055309	TROVE2|HepG2	39
chr2	70055213	70056213	+	LINC00680|hela|ENSG00000179818|upES	chr2	70055256	70055331	CSTF2T|HepG2	75
chr2	70055213	70056213	+	LINC00680|hela|ENSG00000179818|upES	chr2	70055826	70055847	RBM5|HepG2	21
chr2	70055213	70056213	+	LINC00680|hela|ENSG00000179818|upES	chr2	70056003	70056078	KHSRP|K562	75
chr2	70055213	70056213	+	LINC00680|hela|ENSG00000179818|upES	chr2	70056055	70056082	POLR2G|HepG2	27
chr2	70055213	70056213	+	LINC00680|hela|ENSG00000179818|upES	chr2	70055868	70055891	FASTKD2|HepG2	23
chr2	70055213	70056213	+	LINC00680|hela|ENSG00000179818|upES	chr2	70056152	70056201	PTBP1|HepG2	49
chr2	70055213	70056213	+	LINC00680|hela|ENSG00000179818|upES	chr2	70055316	70055333	GRSF1|HepG2	17
chr2	70055213	70056213	+	LINC00680|hela|ENSG00000179818|upES	chr2	70056166	70056207	ILF3|HepG2	41
chr2	70055213	70056213	+	LINC00680|hela|ENSG00000179818|upES	chr2	70055726	70055760	KHDRBS1|K562	34
chr2	70055213	70056213	+	LINC00680|hela|ENSG00000179818|upES	chr2	70055266	70055308	LARP4|HepG2	42
chr2	70055213	70056213	+	LINC00680|hela|ENSG00000179818|upES	chr2	70055264	70055292	CDC40|HepG2	28
chr2	70055213	70056213	+	LINC00680|hela|ENSG00000179818|upES	chr2	70055483	70055524	TARDBP|K562	41
chr2	70055213	70056213	+	LINC00680|hela|ENSG00000179818|upES	chr2	70055269	70055307	KHSRP|K562	38
chr2	70055213	70056213	+	LINC00680|hela|ENSG00000179818|upES	chr2	70055716	70055764	U2AF1|HepG2	48
chr2	70055213	70056213	+	LINC00680|hela|ENSG00000179818|upES	chr2	70055273	70055311	ILF3|HepG2	38
chr2	70055213	70056213	+	LINC00680|hela|ENSG00000179818|upES	chr2	70056032	70056060	TAF15|HepG2	28
chr2	70055213	70056213	+	LINC00680|hela|ENSG00000179818|upES	chr2	70055593	70055659	HNRNPK|HepG2	66
chr2	70055213	70056213	+	LINC00680|hela|ENSG00000179818|upES	chr2	70056012	70056098	SFPQ|HepG2	86
chr2	70055213	70056213	+	LINC00680|hela|ENSG00000179818|upES	chr2	70055258	70055302	AUH|HepG2	44
chr2	70055213	70056213	+	LINC00680|hela|ENSG00000179818|upES	chr2	70055718	70055761	U2AF2|HepG2	43
chr2	70055213	70056213	+	LINC00680|hela|ENSG00000179818|upES	chr2	70055274	70055308	NKRF|HepG2	34
chr2	70055213	70056213	+	LINC00680|hela|ENSG00000179818|upES	chr2	70055815	70055851	PPIG|HepG2	36
chr2	70055213	70056213	+	LINC00680|hela|ENSG00000179818|upES	chr2	70055263	70055308	U2AF2|HepG2	45
chr2	70055213	70056213	+	LINC00680|hela|ENSG00000179818|upES	chr2	70055258	70055310	HNRNPC|HepG2	52
chr2	70055213	70056213	+	LINC00680|hela|ENSG00000179818|upES	chr2	70055267	70055310	IGF2BP3|HepG2	43
chr2	70055213	70056213	+	LINC00680|hela|ENSG00000179818|upES	chr2	70055270	70055315	LIN28B|HepG2	45
chr2	70055213	70056213	+	LINC00680|hela|ENSG00000179818|upES	chr2	70055261	70055305	XRN2|HepG2	44
chr2	70055213	70056213	+	LINC00680|hela|ENSG00000179818|upES	chr2	70055279	70055302	DHX30|HepG2	23
chr2	70055213	70056213	+	LINC00680|hela|ENSG00000179818|upES	chr2	70056017	70056048	ILF3|HepG2	31
chr2	70055213	70056213	+	LINC00680|hela|ENSG00000179818|upES	chr2	70055262	70055297	SUPV3L1|HepG2	35
chr2	70055213	70056213	+	LINC00680|hela|ENSG00000179818|upES	chr2	70055250	70055311	HNRNPUL1|HepG2	61
chr2	70055213	70056213	+	LINC00680|hela|ENSG00000179818|upES	chr2	70055258	70055375	KHSRP|K562	117
chr2	70055213	70056213	+	LINC00680|hela|ENSG00000179818|upES	chr2	70055720	70055741	ILF3|HepG2	21
chr2	70055213	70056213	+	LINC00680|hela|ENSG00000179818|upES	chr2	70055736	70055745	SFPQ|HepG2	9
chr2	70055213	70056213	+	LINC00680|hela|ENSG00000179818|upES	chr2	70055623	70055684	PRPF8|HepG2	61
chr2	70055213	70056213	+	LINC00680|hela|ENSG00000179818|upES	chr2	70055807	70055899	UCHL5|HepG2	92
chr2	70055213	70056213	+	LINC00680|hela|ENSG00000179818|upES	chr2	70055262	70055307	SFPQ|HepG2	45
chr2	70055213	70056213	+	LINC00680|hela|ENSG00000179818|upES	chr2	70055887	70055904	PRPF8|HepG2	17
chr2	70055213	70056213	+	LINC00680|hela|ENSG00000179818|upES	chr2	70055720	70055757	UCHL5|HepG2	37
chr2	70055213	70056213	+	LINC00680|hela|ENSG00000179818|upES	chr2	70055250	70055296	HNRNPU|HepG2	46
chr2	70055213	70056213	+	LINC00680|hela|ENSG00000179818|upES	chr2	70055256	70055314	CSTF2|HepG2	58
chr2	70055213	70056213	+	LINC00680|hela|ENSG00000179818|upES	chr2	70055843	70055887	RBM15|HepG2	44
chr2	70055213	70056213	+	LINC00680|hela|ENSG00000179818|upES	chr2	70055605	70055654	CSTF2T|HepG2	49
chr2	70055213	70056213	+	LINC00680|hela|ENSG00000179818|upES	chr2	70055818	70055845	BCCIP|HepG2	27
chr2	70055213	70056213	+	LINC00680|hela|ENSG00000179818|upES	chr2	70055619	70055668	RBM22|HepG2	49
chr2	70055213	70056213	+	LINC00680|hela|ENSG00000179818|upES	chr2	70056046	70056093	NONO|K562	47
chr2	70055213	70056213	+	LINC00680|hela|ENSG00000179818|upES	chr2	70055265	70055316	CSTF2T|HepG2	51
chr2	70055213	70056213	+	LINC00680|hela|ENSG00000179818|upES	chr2	70055860	70055922	XPO5|HepG2	62
chr2	70055213	70056213	+	LINC00680|hela|ENSG00000179818|upES	chr2	70056161	70056202	PCBP2|HepG2	41
chr2	70055213	70056213	+	LINC00680|hela|ENSG00000179818|upES	chr2	70055625	70055657	XPO5|HepG2	32
chr2	70055213	70056213	+	LINC00680|hela|ENSG00000179818|upES	chr2	70055573	70055625	ILF3|HepG2	52
chr2	70055213	70056213	+	LINC00680|hela|ENSG00000179818|upES	chr2	70055262	70055315	U2AF1|HepG2	53
chr2	70055213	70056213	+	LINC00680|hela|ENSG00000179818|upES	chr2	70055261	70055318	POLR2G|HepG2	57
chr2	70055213	70056213	+	LINC00680|hela|ENSG00000179818|upES	chr2	70055589	70055612	DDX59|HepG2	23
chr2	70055213	70056213	+	LINC00680|hela|ENSG00000179818|upES	chr2	70056042	70056083	HNRNPL|HepG2	41
chr2	70055213	70056213	+	LINC00680|hela|ENSG00000179818|upES	chr2	70055263	70055312	POLR2G|HepG2	49
chr2	70055213	70056213	+	LINC00680|hela|ENSG00000179818|upES	chr2	70055276	70055311	HNRNPL|HepG2	35
chr2	70055213	70056213	+	LINC00680|hela|ENSG00000179818|upES	chr2	70055715	70055761	U2AF1|HepG2	46
chr2	70055213	70056213	+	LINC00680|hela|ENSG00000179818|upES	chr2	70055311	70055316	GRSF1|HepG2	5
chr2	70055213	70056213	+	LINC00680|hela|ENSG00000179818|upES	chr2	70055886	70055904	U2AF2|HepG2	18
chr2	70055213	70056213	+	LINC00680|hela|ENSG00000179818|upES	chr2	70055272	70055307	RBM5|HepG2	35
chr2	70055213	70056213	+	LINC00680|hela|ENSG00000179818|upES	chr2	70055274	70055315	ILF3|HepG2	41
chr2	70055213	70056213	+	LINC00680|hela|ENSG00000179818|upES	chr2	70056010	70056104	SFPQ|HepG2	94
chr2	70055213	70056213	+	LINC00680|hela|ENSG00000179818|upES	chr2	70056025	70056057	CDC40|HepG2	32
chr2	70055213	70056213	+	LINC00680|hela|ENSG00000179818|upES	chr2	70055260	70055307	LSM11|HepG2	47
chr2	70055213	70056213	+	LINC00680|hela|ENSG00000179818|upES	chr2	70055274	70055306	DDX3X|HepG2	32
chr2	70055213	70056213	+	LINC00680|hela|ENSG00000179818|upES	chr2	70055263	70055310	XRCC6|HepG2	47
chr2	70055213	70056213	+	LINC00680|hela|ENSG00000179818|upES	chr2	70055595	70055651	HNRNPK|HepG2	56
chr2	70055213	70056213	+	LINC00680|hela|ENSG00000179818|upES	chr2	70055257	70055304	HNRNPU|K562	47
chr2	70055213	70056213	+	LINC00680|hela|ENSG00000179818|upES	chr2	70055821	70055853	U2AF1|HepG2	32
chr2	70055213	70056213	+	LINC00680|hela|ENSG00000179818|upES	chr2	70055811	70055881	GRWD1|HepG2	70
chr2	70055213	70056213	+	LINC00680|hela|ENSG00000179818|upES	chr2	70056040	70056091	HNRNPUL1|HepG2	51
chr2	70055213	70056213	+	LINC00680|hela|ENSG00000179818|upES	chr2	70056155	70056199	PCBP2|HepG2	44
chr2	70055213	70056213	+	LINC00680|hela|ENSG00000179818|upES	chr2	70055270	70055304	GRWD1|HepG2	34
chr2	70055213	70056213	+	LINC00680|hela|ENSG00000179818|upES	chr2	70055725	70055742	HNRNPC|HepG2	17
chr2	70055213	70056213	+	LINC00680|hela|ENSG00000179818|upES	chr2	70055261	70055329	FMR1|K562	68
chr2	70055213	70056213	+	LINC00680|hela|ENSG00000179818|upES	chr2	70055260	70055326	CSTF2T|K562	66
chr2	70055213	70056213	+	LINC00680|hela|ENSG00000179818|upES	chr2	70055268	70055308	PRPF8|K562	40
chr2	70055213	70056213	+	LINC00680|hela|ENSG00000179818|upES	chr2	70055832	70055869	IGF2BP2|K562	37
chr2	70055213	70056213	+	LINC00680|hela|ENSG00000179818|upES	chr2	70055721	70055758	DDX59|HepG2	37
chr2	70055213	70056213	+	LINC00680|hela|ENSG00000179818|upES	chr2	70055266	70055303	TIA1|HepG2	37
chr2	70055213	70056213	+	LINC00680|hela|ENSG00000179818|upES	chr2	70055873	70055911	PPIG|HepG2	38
chr2	70055213	70056213	+	LINC00680|hela|ENSG00000179818|upES	chr2	70055263	70055307	U2AF1|HepG2	44
chr2	70055213	70056213	+	LINC00680|hela|ENSG00000179818|upES	chr2	70055265	70055300	SND1|K562	35
chr2	70055213	70056213	+	LINC00680|hela|ENSG00000179818|upES	chr2	70055272	70055302	CDC40|HepG2	30
chr2	70055213	70056213	+	LINC00680|hela|ENSG00000179818|upES	chr2	70055262	70055317	QKI|HepG2	55
chr2	70055213	70056213	+	LINC00680|hela|ENSG00000179818|upES	chr2	70055728	70055760	DGCR8|HepG2	32
chr2	70055213	70056213	+	LINC00680|hela|ENSG00000179818|upES	chr2	70055827	70055863	UCHL5|HepG2	36
chr2	70055213	70056213	+	LINC00680|hela|ENSG00000179818|upES	chr2	70055255	70055313	CSTF2T|K562	58
chr2	70055213	70056213	+	LINC00680|hela|ENSG00000179818|upES	chr2	70055253	70055297	PRPF8|HepG2	44
chr2	70055213	70056213	+	LINC00680|hela|ENSG00000179818|upES	chr2	70055271	70055303	FASTKD2|HepG2	32
chr2	70055213	70056213	+	LINC00680|hela|ENSG00000179818|upES	chr2	70055249	70055319	XRCC6|HepG2	70
chr2	70055213	70056213	+	LINC00680|hela|ENSG00000179818|upES	chr2	70055863	70055907	EIF3D|HepG2	44
chr2	70055213	70056213	+	LINC00680|hela|ENSG00000179818|upES	chr2	70055822	70055850	SRSF9|HepG2	28
chr2	70055213	70056213	+	LINC00680|hela|ENSG00000179818|upES	chr2	70055716	70055764	U2AF2|HepG2	48
chr2	70055213	70056213	+	LINC00680|hela|ENSG00000179818|upES	chr2	70055812	70055862	SRSF1|HepG2	50
chr2	70055213	70056213	+	LINC00680|hela|ENSG00000179818|upES	chr2	70056024	70056069	CSTF2|HepG2	45
chr2	70055213	70056213	+	LINC00680|hela|ENSG00000179818|upES	chr2	70055798	70055850	GRWD1|HepG2	52
chr2	70055213	70056213	+	LINC00680|hela|ENSG00000179818|upES	chr2	70055257	70055313	CSTF2|HepG2	56
chr2	70055213	70056213	+	LINC00680|hela|ENSG00000179818|upES	chr2	70055616	70055645	U2AF1|HepG2	29
chr2	70055213	70056213	+	LINC00680|hela|ENSG00000179818|upES	chr2	70055266	70055315	EIF3D|HepG2	49
chr2	70055213	70056213	+	LINC00680|hela|ENSG00000179818|upES	chr2	70055268	70055314	NKRF|HepG2	46
chr2	70055213	70056213	+	LINC00680|hela|ENSG00000179818|upES	chr2	70056026	70056057	TAF15|HepG2	31
chr2	70055213	70056213	+	LINC00680|hela|ENSG00000179818|upES	chr2	70055277	70055315	IGF2BP3|HepG2	38
chr2	70055213	70056213	+	LINC00680|hela|ENSG00000179818|upES	chr2	70055593	70055650	XRN2|HepG2	57
chr2	70055213	70056213	+	LINC00680|hela|ENSG00000179818|upES	chr2	70055720	70055749	GRWD1|HepG2	29
chr2	70055213	70056213	+	LINC00680|hela|ENSG00000179818|upES	chr2	70055720	70055754	POLR2G|HepG2	34
chr2	70055213	70056213	+	LINC00680|hela|ENSG00000179818|upES	chr2	70055717	70055762	U2AF2|K562	45
chr2	70055213	70056213	+	LINC00680|hela|ENSG00000179818|upES	chr2	70055273	70055302	TIA1|K562	29
chr2	70055213	70056213	+	LINC00680|hela|ENSG00000179818|upES	chr2	70055719	70055762	HNRNPC|HepG2	43
chr2	70055213	70056213	+	LINC00680|hela|ENSG00000179818|upES	chr2	70055575	70055677	PCBP2|HepG2	102
chr2	70055213	70056213	+	LINC00680|hela|ENSG00000179818|upES	chr2	70055819	70055850	EIF3D|HepG2	31
chr2	70055213	70056213	+	LINC00680|hela|ENSG00000179818|upES	chr2	70055718	70055762	QKI|HepG2	44
chr2	70055213	70056213	+	LINC00680|hela|ENSG00000179818|upES	chr2	70055615	70055638	U2AF1|HepG2	23
chr2	70055213	70056213	+	LINC00680|hela|ENSG00000179818|upES	chr2	70055717	70055759	BUD13|HepG2	42
chr2	70055213	70056213	+	LINC00680|hela|ENSG00000179818|upES	chr2	70055951	70056111	KHSRP|K562	160
chr2	70055213	70056213	+	LINC00680|hela|ENSG00000179818|upES	chr2	70056024	70056060	EIF3D|HepG2	36
chr2	70055213	70056213	+	LINC00680|hela|ENSG00000179818|upES	chr2	70055714	70055758	ILF3|K562	44
chr2	70055213	70056213	+	LINC00680|hela|ENSG00000179818|upES	chr2	70056038	70056060	U2AF2|HepG2	22
chr2	70055213	70056213	+	LINC00680|hela|ENSG00000179818|upES	chr2	70055264	70055315	AUH|HepG2	51
chr2	70055213	70056213	+	LINC00680|hela|ENSG00000179818|upES	chr2	70055851	70055872	NOL12|HepG2	21
chr2	70055213	70056213	+	LINC00680|hela|ENSG00000179818|upES	chr2	70055268	70055304	DKC1|HepG2	36
chr2	70055213	70056213	+	LINC00680|hela|ENSG00000179818|upES	chr2	70055265	70055313	SUGP2|HepG2	48
chr6	85676923	85677923	+	LINC00680|hela|ENSG00000203875|upES	chr6	85677320	85677369	METAP2|K562	49
chr6	85676923	85677923	+	LINC00680|hela|ENSG00000203875|upES	chr6	85677243	85677362	FUS|HEK293	119
chr6	85676923	85677923	+	LINC00680|hela|ENSG00000203875|upES	chr6	85677314	85677338	PTBP1|K562	24
chr6	85676923	85677923	+	LINC00680|hela|ENSG00000203875|upES	chr6	85677842	85677874	CSTF2|HepG2	32
chr6	85676923	85677923	+	LINC00680|hela|ENSG00000203875|upES	chr6	85677338	85677407	KHSRP|K562	69
chr6	85676923	85677923	+	LINC00680|hela|ENSG00000203875|upES	chr6	85677803	85677817	XRCC6|K562	14
chr6	85676923	85677923	+	LINC00680|hela|ENSG00000203875|upES	chr6	85677861	85677870	NPM1|K562	9
chr6	85676923	85677923	+	LINC00680|hela|ENSG00000203875|upES	chr6	85677302	85677321	DDX3X|K562	19
chr6	85676923	85677923	+	LINC00680|hela|ENSG00000203875|upES	chr6	85677336	85677345	ILF3|K562	9
chr6	85676923	85677923	+	LINC00680|hela|ENSG00000203875|upES	chr6	85677293	85677367	PPIL4|K562	74
chr6	85676923	85677923	+	LINC00680|hela|ENSG00000203875|upES	chr6	85677835	85677882	PRPF8|K562	47
chr6	85676923	85677923	+	LINC00680|hela|ENSG00000203875|upES	chr6	85677326	85677352	DDX3X|HepG2	26
chr6	85676923	85677923	+	LINC00680|hela|ENSG00000203875|upES	chr6	85677837	85677882	U2AF2|HepG2	45
chr6	85676923	85677923	+	LINC00680|hela|ENSG00000203875|upES	chr6	85677243	85677362	TAF15|HEK293	119
chr6	85676923	85677923	+	LINC00680|hela|ENSG00000203875|upES	chr6	85677337	85677370	DKC1|HepG2	33
chr6	85676923	85677923	+	LINC00680|hela|ENSG00000203875|upES	chr6	85677291	85677320	AUH|K562	29
chr6	85676923	85677923	+	LINC00680|hela|ENSG00000203875|upES	chr6	85677463	85677493	DDX55|K562	30
chr6	85676923	85677923	+	LINC00680|hela|ENSG00000203875|upES	chr6	85677794	85677803	XRCC6|K562	9
chr6	85676923	85677923	+	LINC00680|hela|ENSG00000203875|upES	chr6	85677851	85677870	DDX3X|HepG2	19
chr6	85676923	85677923	+	LINC00680|hela|ENSG00000203875|upES	chr6	85677477	85677489	RBM27|K562	12
chr6	85676923	85677923	+	LINC00680|hela|ENSG00000203875|upES	chr6	85677835	85677880	PPIG|HepG2	45
chr6	85676923	85677923	+	LINC00680|hela|ENSG00000203875|upES	chr6	85677472	85677500	PRPF8|HepG2	28
chr6	85676923	85677923	+	LINC00680|hela|ENSG00000203875|upES	chr6	85677456	85677493	LARP4|HepG2	37
chr6	85676923	85677923	+	LINC00680|hela|ENSG00000203875|upES	chr6	85677295	85677357	SUGP2|HepG2	62
chr6	85676923	85677923	+	LINC00680|hela|ENSG00000203875|upES	chr6	85677647	85677659	DKC1|HepG2	12
chr6	85676923	85677923	+	LINC00680|hela|ENSG00000203875|upES	chr6	85677590	85677649	RPS5|K562	59
chr6	85676923	85677923	+	LINC00680|hela|ENSG00000203875|upES	chr6	85677243	85677342	CPSF7|HEK293	99
chr6	85676923	85677923	+	LINC00680|hela|ENSG00000203875|upES	chr6	85677289	85677363	TNRC6A|K562	74
chr6	85676923	85677923	+	LINC00680|hela|ENSG00000203875|upES	chr6	85677795	85677822	FXR1|K562	27
chr6	85676923	85677923	+	LINC00680|hela|ENSG00000203875|upES	chr6	85677380	85677396	BUD13|K562	16
chr6	85676923	85677923	+	LINC00680|hela|ENSG00000203875|upES	chr6	85677850	85677857	HNRNPM|K562	7
chr6	85676923	85677923	+	LINC00680|hela|ENSG00000203875|upES	chr6	85677126	85677162	LIN28A|H9	36
chr6	85676923	85677923	+	LINC00680|hela|ENSG00000203875|upES	chr6	85677291	85677378	FUBP3|HepG2	87
chr6	85676923	85677923	+	LINC00680|hela|ENSG00000203875|upES	chr6	85677290	85677321	UCHL5|K562	31
chr6	85676923	85677923	+	LINC00680|hela|ENSG00000203875|upES	chr6	85677465	85677499	HNRNPM|K562	34
chr6	85676923	85677923	+	LINC00680|hela|ENSG00000203875|upES	chr6	85677358	85677373	SAFB2|K562	15
chr6	85676923	85677923	+	LINC00680|hela|ENSG00000203875|upES	chr6	85677826	85677874	TAF15|HepG2	48
chr6	85676923	85677923	+	LINC00680|hela|ENSG00000203875|upES	chr6	85677303	85677317	TROVE2|HepG2	14
chr6	85676923	85677923	+	LINC00680|hela|ENSG00000203875|upES	chr6	85677607	85677657	XRN2|HepG2	50
chr6	85676923	85677923	+	LINC00680|hela|ENSG00000203875|upES	chr6	85677829	85677875	HNRNPU|K562	46
chr6	85676923	85677923	+	LINC00680|hela|ENSG00000203875|upES	chr6	85677423	85677446	GEMIN5|K562	23
chr6	85676923	85677923	+	LINC00680|hela|ENSG00000203875|upES	chr6	85677004	85677046	QKI|HepG2	42
chr6	85676923	85677923	+	LINC00680|hela|ENSG00000203875|upES	chr6	85677460	85677493	METAP2|K562	33
chr6	85676923	85677923	+	LINC00680|hela|ENSG00000203875|upES	chr6	85677593	85677641	TBRG4|K562	48
chr6	85676923	85677923	+	LINC00680|hela|ENSG00000203875|upES	chr6	85677291	85677318	KHDRBS1|K562	27
chr6	85676923	85677923	+	LINC00680|hela|ENSG00000203875|upES	chr6	85677243	85677302	ELAVL1|HEK293	59
chr6	85676923	85677923	+	LINC00680|hela|ENSG00000203875|upES	chr6	85677472	85677493	SAFB2|K562	21
chr6	85676923	85677923	+	LINC00680|hela|ENSG00000203875|upES	chr6	85677469	85677493	IGF2BP1|K562	24
chr6	85676923	85677923	+	LINC00680|hela|ENSG00000203875|upES	chr6	85677294	85677369	AUH|HepG2	75
chr6	85676923	85677923	+	LINC00680|hela|ENSG00000203875|upES	chr6	85677595	85677660	RPS3|HepG2	65
chr6	85676923	85677923	+	LINC00680|hela|ENSG00000203875|upES	chr6	85677360	85677369	TRA2A|K562	9
chr6	85676923	85677923	+	LINC00680|hela|ENSG00000203875|upES	chr6	85677170	85677187	UCHL5|K562	17
chr6	85676923	85677923	+	LINC00680|hela|ENSG00000203875|upES	chr6	85677595	85677649	NCBP2|K562	54
chr6	85676923	85677923	+	LINC00680|hela|ENSG00000203875|upES	chr6	85677334	85677344	FAM120A|K562	10
chr6	85676923	85677923	+	LINC00680|hela|ENSG00000203875|upES	chr6	85677126	85677162	FIP1L1|HEK293	36
chr6	85676923	85677923	+	LINC00680|hela|ENSG00000203875|upES	chr6	85677291	85677294	LARP7|HepG2	3
chr6	85676923	85677923	+	LINC00680|hela|ENSG00000203875|upES	chr6	85677597	85677638	LSM11|K562	41
chr6	85676923	85677923	+	LINC00680|hela|ENSG00000203875|upES	chr6	85677292	85677370	KHDRBS1|K562	78
chr6	85676923	85677923	+	LINC00680|hela|ENSG00000203875|upES	chr6	85677283	85677290	SMNDC1|K562	7
chr6	85676923	85677923	+	LINC00680|hela|ENSG00000203875|upES	chr6	85677423	85677433	ILF3|HepG2	10
chr6	85676923	85677923	+	LINC00680|hela|ENSG00000203875|upES	chr6	85677128	85677134	RBM27|K562	6
chr6	85676923	85677923	+	LINC00680|hela|ENSG00000203875|upES	chr6	85677321	85677368	TRA2A|K562	47
chr6	85676923	85677923	+	LINC00680|hela|ENSG00000203875|upES	chr6	85677243	85677302	CPSF1|HEK293	59
chr6	85676923	85677923	+	LINC00680|hela|ENSG00000203875|upES	chr6	85677587	85677639	GNL3|K562	52
chr6	85676923	85677923	+	LINC00680|hela|ENSG00000203875|upES	chr6	85677624	85677630	RBM15|K562	6
chr6	85676923	85677923	+	LINC00680|hela|ENSG00000203875|upES	chr6	85677323	85677374	DDX6|HepG2	51
chr6	85676923	85677923	+	LINC00680|hela|ENSG00000203875|upES	chr6	85677450	85677467	DDX24|K562	17
chr6	85676923	85677923	+	LINC00680|hela|ENSG00000203875|upES	chr6	85677580	85677647	FKBP4|HepG2	67
chr6	85676923	85677923	+	LINC00680|hela|ENSG00000203875|upES	chr6	85677316	85677373	GPKOW|K562	57
chr6	85676923	85677923	+	LINC00680|hela|ENSG00000203875|upES	chr6	85677599	85677659	TBRG4|K562	60
chr6	85676923	85677923	+	LINC00680|hela|ENSG00000203875|upES	chr6	85677606	85677654	FASTKD2|HepG2	48
chr6	85676923	85677923	+	LINC00680|hela|ENSG00000203875|upES	chr6	85677467	85677486	HNRNPU|K562	19
chr6	85676923	85677923	+	LINC00680|hela|ENSG00000203875|upES	chr6	85677646	85677670	PCBP2|HepG2	24
chr6	85676923	85677923	+	LINC00680|hela|ENSG00000203875|upES	chr6	85677139	85677192	IGF2BP1|HepG2	53
chr6	85676923	85677923	+	LINC00680|hela|ENSG00000203875|upES	chr6	85677243	85677322	FBL|HEK293	79
chr6	85676923	85677923	+	LINC00680|hela|ENSG00000203875|upES	chr6	85677423	85677465	ZNF622|K562	42
chr6	85676923	85677923	+	LINC00680|hela|ENSG00000203875|upES	chr6	85677597	85677641	HNRNPU|HepG2	44
chr6	85676923	85677923	+	LINC00680|hela|ENSG00000203875|upES	chr6	85677317	85677370	RBM15|K562	53
chr6	85676923	85677923	+	LINC00680|hela|ENSG00000203875|upES	chr6	85677291	85677318	ILF3|HepG2	27
chr6	85676923	85677923	+	LINC00680|hela|ENSG00000203875|upES	chr6	85677290	85677320	TROVE2|K562	30
chr6	85676923	85677923	+	LINC00680|hela|ENSG00000203875|upES	chr6	85677587	85677644	NOL12|HepG2	57
chr6	85676923	85677923	+	LINC00680|hela|ENSG00000203875|upES	chr6	85677610	85677655	DROSHA|K562	45
chr6	85676923	85677923	+	LINC00680|hela|ENSG00000203875|upES	chr6	85677607	85677625	XRN2|K562	18
chr6	85676923	85677923	+	LINC00680|hela|ENSG00000203875|upES	chr6	85677321	85677361	HNRNPA1|HepG2	40
chr6	85676923	85677923	+	LINC00680|hela|ENSG00000203875|upES	chr6	85677291	85677355	NCBP2|HepG2	64
chr6	85676923	85677923	+	LINC00680|hela|ENSG00000203875|upES	chr6	85677243	85677302	QKI|HEK293	59
chr6	85676923	85677923	+	LINC00680|hela|ENSG00000203875|upES	chr6	85677321	85677371	MTPAP|K562	50
chr6	85676923	85677923	+	LINC00680|hela|ENSG00000203875|upES	chr6	85677700	85677727	PRPF8|K562	27
chr6	85676923	85677923	+	LINC00680|hela|ENSG00000203875|upES	chr6	85677600	85677651	U2AF1|HepG2	51
chr6	85676923	85677923	+	LINC00680|hela|ENSG00000203875|upES	chr6	85677441	85677493	EIF4G2|K562	52
chr6	85676923	85677923	+	LINC00680|hela|ENSG00000203875|upES	chr6	85677885	85677922	CSTF2|HeLa	37
chr6	85676923	85677923	+	LINC00680|hela|ENSG00000203875|upES	chr6	85677470	85677492	PRPF8|K562	22
chr6	85676923	85677923	+	LINC00680|hela|ENSG00000203875|upES	chr6	85677585	85677655	RBM5|HepG2	70
chr6	85676923	85677923	+	LINC00680|hela|ENSG00000203875|upES	chr6	85677475	85677492	FXR1|K562	17
chr6	85676923	85677923	+	LINC00680|hela|ENSG00000203875|upES	chr6	85677609	85677627	TBRG4|HepG2	18
chr6	85676923	85677923	+	LINC00680|hela|ENSG00000203875|upES	chr6	85677471	85677492	SUB1|HepG2	21
chr6	85676923	85677923	+	LINC00680|hela|ENSG00000203875|upES	chr6	85677620	85677628	U2AF1|HepG2	8
chr6	85676923	85677923	+	LINC00680|hela|ENSG00000203875|upES	chr6	85677476	85677481	DDX24|K562	5
chr6	85676923	85677923	+	LINC00680|hela|ENSG00000203875|upES	chr6	85677176	85677193	LARP4|HepG2	17
chr6	85676923	85677923	+	LINC00680|hela|ENSG00000203875|upES	chr6	85677490	85677493	LSM11|K562	3
chr6	85676923	85677923	+	LINC00680|hela|ENSG00000203875|upES	chr6	85677289	85677314	PTBP1|K562	25
chr6	85676923	85677923	+	LINC00680|hela|ENSG00000203875|upES	chr6	85677800	85677842	YBX3|K562	42
chr6	85676923	85677923	+	LINC00680|hela|ENSG00000203875|upES	chr6	85677322	85677369	U2AF1|K562	47
chr6	85676923	85677923	+	LINC00680|hela|ENSG00000203875|upES	chr6	85677449	85677492	ILF3|K562	43
chr6	85676923	85677923	+	LINC00680|hela|ENSG00000203875|upES	chr6	85677323	85677352	SLTM|K562	29
chr6	85676923	85677923	+	LINC00680|hela|ENSG00000203875|upES	chr6	85677320	85677370	SRSF9|HepG2	50
chr6	85676923	85677923	+	LINC00680|hela|ENSG00000203875|upES	chr6	85677912	85677937	KHSRP|K562	11
chr6	85676923	85677923	+	LINC00680|hela|ENSG00000203875|upES	chr6	85677860	85677869	SF3B4|K562	9
chr6	85676923	85677923	+	LINC00680|hela|ENSG00000203875|upES	chr6	85676962	85676982	CSTF2|HEK293	20
chr6	85676923	85677923	+	LINC00680|hela|ENSG00000203875|upES	chr6	85677170	85677179	SBDS|K562	9
chr6	85676923	85677923	+	LINC00680|hela|ENSG00000203875|upES	chr6	85677243	85677362	FMR1|HEK293	119
chr6	85676923	85677923	+	LINC00680|hela|ENSG00000203875|upES	chr6	85677472	85677496	CDC40|HepG2	24
chr6	85676923	85677923	+	LINC00680|hela|ENSG00000203875|upES	chr6	85677011	85677057	CSTF2|HepG2	46
chr6	85676923	85677923	+	LINC00680|hela|ENSG00000203875|upES	chr6	85677118	85677191	UCHL5|K562	73
chr6	85676923	85677923	+	LINC00680|hela|ENSG00000203875|upES	chr6	85677585	85677623	YWHAG|K562	38
chr6	85676923	85677923	+	LINC00680|hela|ENSG00000203875|upES	chr6	85677426	85677438	TAF15|K562	12
chr6	85676923	85677923	+	LINC00680|hela|ENSG00000203875|upES	chr6	85677288	85677318	PTBP1|K562	30
chr6	85676923	85677923	+	LINC00680|hela|ENSG00000203875|upES	chr6	85677292	85677367	RPS5|HepG2	75
chr6	85676923	85677923	+	LINC00680|hela|ENSG00000203875|upES	chr6	85677143	85677173	TAF15|HepG2	30
chr6	85676923	85677923	+	LINC00680|hela|ENSG00000203875|upES	chr6	85677320	85677359	LIN28B|HepG2	39
chr6	85676923	85677923	+	LINC00680|hela|ENSG00000203875|upES	chr6	85677522	85677554	HNRNPM|HepG2	32
chr6	85676923	85677923	+	LINC00680|hela|ENSG00000203875|upES	chr6	85677895	85677935	PRPF8|K562	28
chr6	85676923	85677923	+	LINC00680|hela|ENSG00000203875|upES	chr6	85676936	85676990	CSTF2|HepG2	54
chr6	85676923	85677923	+	LINC00680|hela|ENSG00000203875|upES	chr6	85677859	85677863	FXR2|K562	4
chr6	85676923	85677923	+	LINC00680|hela|ENSG00000203875|upES	chr6	85677304	85677367	CPSF6|K562	63
chr6	85676923	85677923	+	LINC00680|hela|ENSG00000203875|upES	chr6	85677289	85677319	TROVE2|K562	30
chr6	85676923	85677923	+	LINC00680|hela|ENSG00000203875|upES	chr6	85677833	85677883	PRPF8|K562	50
chr6	85676923	85677923	+	LINC00680|hela|ENSG00000203875|upES	chr6	85677559	85677602	TAF15|HEK293	43
chr6	85676923	85677923	+	LINC00680|hela|ENSG00000203875|upES	chr6	85677751	85677809	PRPF8|K562	58
chr6	85676923	85677923	+	LINC00680|hela|ENSG00000203875|upES	chr6	85677794	85677796	EIF4G2|K562	2
chr6	85676923	85677923	+	LINC00680|hela|ENSG00000203875|upES	chr6	85677793	85677823	TARDBP|K562	30
chr6	85676923	85677923	+	LINC00680|hela|ENSG00000203875|upES	chr6	85677295	85677398	ZRANB2|K562	103
chr6	85676923	85677923	+	LINC00680|hela|ENSG00000203875|upES	chr6	85677717	85677731	RBM22|K562	14
chr6	85676923	85677923	+	LINC00680|hela|ENSG00000203875|upES	chr6	85677175	85677192	YBX3|K562	17
chr6	85676923	85677923	+	LINC00680|hela|ENSG00000203875|upES	chr6	85677860	85677866	PPIL4|K562	6
chr6	85676923	85677923	+	LINC00680|hela|ENSG00000203875|upES	chr6	85677243	85677362	FBL|HEK293	119
chr6	85676923	85677923	+	LINC00680|hela|ENSG00000203875|upES	chr6	85677467	85677492	UPF1|K562	25
chr6	85676923	85677923	+	LINC00680|hela|ENSG00000203875|upES	chr6	85677559	85677622	AGO2|HEK293	63
chr6	85676923	85677923	+	LINC00680|hela|ENSG00000203875|upES	chr6	85677284	85677323	DHX30|HepG2	39
chr6	85676923	85677923	+	LINC00680|hela|ENSG00000203875|upES	chr6	85677794	85677829	DDX55|K562	35
chr6	85676923	85677923	+	LINC00680|hela|ENSG00000203875|upES	chr6	85677463	85677498	EFTUD2|K562	35
chr6	85676923	85677923	+	LINC00680|hela|ENSG00000203875|upES	chr6	85677142	85677175	YBX3|K562	33
chr6	85676923	85677923	+	LINC00680|hela|ENSG00000203875|upES	chr6	85676984	85677049	QKI|HepG2	65
chr6	85676923	85677923	+	LINC00680|hela|ENSG00000203875|upES	chr6	85677595	85677659	SRSF7|HepG2	64
chr6	85676923	85677923	+	LINC00680|hela|ENSG00000203875|upES	chr6	85677142	85677186	LARP4|K562	44
chr6	85676923	85677923	+	LINC00680|hela|ENSG00000203875|upES	chr6	85677318	85677368	NOLC1|K562	50
chr6	85676923	85677923	+	LINC00680|hela|ENSG00000203875|upES	chr6	85677161	85677201	U2AF2|HepG2	40
chr6	85676923	85677923	+	LINC00680|hela|ENSG00000203875|upES	chr6	85677795	85677835	GEMIN5|K562	40
chr6	85676923	85677923	+	LINC00680|hela|ENSG00000203875|upES	chr6	85677874	85677907	CDC40|HepG2	33
chr6	85676923	85677923	+	LINC00680|hela|ENSG00000203875|upES	chr6	85677588	85677623	DDX59|HepG2	35
chr6	85676923	85677923	+	LINC00680|hela|ENSG00000203875|upES	chr6	85677300	85677309	FMR1|K562	9
chr6	85676923	85677923	+	LINC00680|hela|ENSG00000203875|upES	chr6	85677318	85677365	DDX3X|HepG2	47
chr6	85676923	85677923	+	LINC00680|hela|ENSG00000203875|upES	chr6	85677291	85677361	SLBP|K562	70
chr6	85676923	85677923	+	LINC00680|hela|ENSG00000203875|upES	chr6	85677842	85677876	ILF3|K562	34
chr6	85676923	85677923	+	LINC00680|hela|ENSG00000203875|upES	chr6	85676925	85676942	QKI|HepG2	17
chr6	85676923	85677923	+	LINC00680|hela|ENSG00000203875|upES	chr6	85677800	85677851	HNRNPA1|HepG2	51
chr6	85676923	85677923	+	LINC00680|hela|ENSG00000203875|upES	chr6	85677793	85677812	DGCR8|K562	19
chr6	85676923	85677923	+	LINC00680|hela|ENSG00000203875|upES	chr6	85677599	85677624	CSTF2|HepG2	25
chr6	85676923	85677923	+	LINC00680|hela|ENSG00000203875|upES	chr6	85677820	85677872	HLTF|K562	52
chr6	85676923	85677923	+	LINC00680|hela|ENSG00000203875|upES	chr6	85677838	85677875	CPSF6|K562	37
chr6	85676923	85677923	+	LINC00680|hela|ENSG00000203875|upES	chr6	85677856	85677876	DGCR8|K562	20
chr6	85676923	85677923	+	LINC00680|hela|ENSG00000203875|upES	chr6	85677323	85677366	SF3B1|K562	43
chr6	85676923	85677923	+	LINC00680|hela|ENSG00000203875|upES	chr6	85677615	85677657	AKAP8L|K562	42
chr6	85676923	85677923	+	LINC00680|hela|ENSG00000203875|upES	chr6	85677559	85677602	EWSR|HEK293	43
chr6	85676923	85677923	+	LINC00680|hela|ENSG00000203875|upES	chr6	85677164	85677197	RBM27|K562	33
chr6	85676923	85677923	+	LINC00680|hela|ENSG00000203875|upES	chr6	85677477	85677485	SUGP2|HepG2	8
chr6	85676923	85677923	+	LINC00680|hela|ENSG00000203875|upES	chr6	85677683	85677713	TBRG4|HepG2	30
chr6	85676923	85677923	+	LINC00680|hela|ENSG00000203875|upES	chr6	85677146	85677200	DDX42|K562	54
chr6	85676923	85677923	+	LINC00680|hela|ENSG00000203875|upES	chr6	85677287	85677318	DGCR8|K562	31
chr6	85676923	85677923	+	LINC00680|hela|ENSG00000203875|upES	chr6	85677287	85677366	YWHAG|K562	79
chr6	85676923	85677923	+	LINC00680|hela|ENSG00000203875|upES	chr6	85677347	85677351	DHX30|K562	4
chr6	85676923	85677923	+	LINC00680|hela|ENSG00000203875|upES	chr6	85677838	85677875	LARP4|HepG2	37
chr6	85676923	85677923	+	LINC00680|hela|ENSG00000203875|upES	chr6	85677860	85677865	YWHAG|K562	5
chr6	85676923	85677923	+	LINC00680|hela|ENSG00000203875|upES	chr6	85677476	85677490	IGF2BP2|K562	14
chr6	85676923	85677923	+	LINC00680|hela|ENSG00000203875|upES	chr6	85677122	85677191	DDX55|K562	69
chr6	85676923	85677923	+	LINC00680|hela|ENSG00000203875|upES	chr6	85677326	85677334	DDX55|K562	8
chr6	85676923	85677923	+	LINC00680|hela|ENSG00000203875|upES	chr6	85677311	85677361	DDX55|K562	50
chr6	85676923	85677923	+	LINC00680|hela|ENSG00000203875|upES	chr6	85677322	85677366	AGGF1|HepG2	44
chr6	85676923	85677923	+	LINC00680|hela|ENSG00000203875|upES	chr6	85677601	85677652	RBM22|HepG2	51
chr6	85676923	85677923	+	LINC00680|hela|ENSG00000203875|upES	chr6	85677796	85677813	PUS1|K562	17
chr6	85676923	85677923	+	LINC00680|hela|ENSG00000203875|upES	chr6	85677203	85677247	FUBP3|HepG2	44
chr6	85676923	85677923	+	LINC00680|hela|ENSG00000203875|upES	chr6	85677459	85677496	GEMIN5|K562	37
chr6	85676923	85677923	+	LINC00680|hela|ENSG00000203875|upES	chr6	85677423	85677429	SUPV3L1|HepG2	6
chr6	85676923	85677923	+	LINC00680|hela|ENSG00000203875|upES	chr6	85677586	85677648	HNRNPUL1|K562	62
chr6	85676923	85677923	+	LINC00680|hela|ENSG00000203875|upES	chr6	85677293	85677316	U2AF2|K562	23
chr6	85676923	85677923	+	LINC00680|hela|ENSG00000203875|upES	chr6	85677290	85677322	RPS3|K562	32
chr6	85676923	85677923	+	LINC00680|hela|ENSG00000203875|upES	chr6	85677112	85677154	DDX6|K562	42
chr6	85676923	85677923	+	LINC00680|hela|ENSG00000203875|upES	chr6	85677782	85677810	KHSRP|K562	28
chr6	85676923	85677923	+	LINC00680|hela|ENSG00000203875|upES	chr6	85677619	85677661	CDC40|HepG2	42
chr6	85676923	85677923	+	LINC00680|hela|ENSG00000203875|upES	chr6	85677316	85677368	DKC1|HepG2	52
chr6	85676923	85677923	+	LINC00680|hela|ENSG00000203875|upES	chr6	85677120	85677174	KHDRBS1|K562	54
chr6	85676923	85677923	+	LINC00680|hela|ENSG00000203875|upES	chr6	85677423	85677447	HNRNPA1|K562	24
chr6	85676923	85677923	+	LINC00680|hela|ENSG00000203875|upES	chr6	85677592	85677648	FTO|K562	56
chr6	85676923	85677923	+	LINC00680|hela|ENSG00000203875|upES	chr6	85677794	85677795	RPS5|HepG2	1
chr6	85676923	85677923	+	LINC00680|hela|ENSG00000203875|upES	chr6	85677290	85677319	GPKOW|K562	29
chr6	85676923	85677923	+	LINC00680|hela|ENSG00000203875|upES	chr6	85677833	85677905	EFTUD2|K562	72
chr6	85676923	85677923	+	LINC00680|hela|ENSG00000203875|upES	chr6	85677457	85677505	U2AF1|K562	48
chr6	85676923	85677923	+	LINC00680|hela|ENSG00000203875|upES	chr6	85677323	85677356	UCHL5|K562	33
chr6	85676923	85677923	+	LINC00680|hela|ENSG00000203875|upES	chr6	85677456	85677494	GRWD1|HepG2	38
chr6	85676923	85677923	+	LINC00680|hela|ENSG00000203875|upES	chr6	85677629	85677638	LARP7|HepG2	9
chr6	85676923	85677923	+	LINC00680|hela|ENSG00000203875|upES	chr6	85677462	85677493	DDX6|K562	31
chr6	85676923	85677923	+	LINC00680|hela|ENSG00000203875|upES	chr6	85676889	85676963	TAF15|HepG2	40
chr6	85676923	85677923	+	LINC00680|hela|ENSG00000203875|upES	chr6	85677333	85677395	TIA1|K562	62
chr6	85676923	85677923	+	LINC00680|hela|ENSG00000203875|upES	chr6	85677462	85677512	SRSF1|HepG2	50
chr6	85676923	85677923	+	LINC00680|hela|ENSG00000203875|upES	chr6	85677598	85677637	SLTM|HepG2	39
chr6	85676923	85677923	+	LINC00680|hela|ENSG00000203875|upES	chr6	85677425	85677495	DDX55|HepG2	70
chr6	85676923	85677923	+	LINC00680|hela|ENSG00000203875|upES	chr6	85677300	85677373	SBDS|K562	73
chr6	85676923	85677923	+	LINC00680|hela|ENSG00000203875|upES	chr6	85677471	85677491	AGGF1|K562	20
chr6	85676923	85677923	+	LINC00680|hela|ENSG00000203875|upES	chr6	85677292	85677366	FTO|K562	74
chr6	85676923	85677923	+	LINC00680|hela|ENSG00000203875|upES	chr6	85677478	85677490	DDX3X|K562	12
chr6	85676923	85677923	+	LINC00680|hela|ENSG00000203875|upES	chr6	85677146	85677194	UCHL5|HepG2	48
chr6	85676923	85677923	+	LINC00680|hela|ENSG00000203875|upES	chr6	85677853	85677875	DDX3X|K562	22
chr6	85676923	85677923	+	LINC00680|hela|ENSG00000203875|upES	chr6	85677479	85677494	AGGF1|HepG2	15
chr6	85676923	85677923	+	LINC00680|hela|ENSG00000203875|upES	chr6	85677608	85677626	FKBP4|HepG2	18
chr6	85676923	85677923	+	LINC00680|hela|ENSG00000203875|upES	chr6	85677852	85677871	TNRC6A|K562	19
chr6	85676923	85677923	+	LINC00680|hela|ENSG00000203875|upES	chr6	85677320	85677342	XRN2|HepG2	22
chr6	85676923	85677923	+	LINC00680|hela|ENSG00000203875|upES	chr6	85677841	85677871	DGCR8|K562	30
chr6	85676923	85677923	+	LINC00680|hela|ENSG00000203875|upES	chr6	85677290	85677318	LSM11|K562	28
chr6	85676923	85677923	+	LINC00680|hela|ENSG00000203875|upES	chr6	85677603	85677631	ILF3|HepG2	28
chr6	85676923	85677923	+	LINC00680|hela|ENSG00000203875|upES	chr6	85677593	85677643	SF3A3|HepG2	50
chr6	85676923	85677923	+	LINC00680|hela|ENSG00000203875|upES	chr6	85677318	85677368	SMNDC1|HepG2	50
chr6	85676923	85677923	+	LINC00680|hela|ENSG00000203875|upES	chr6	85677329	85677343	MTPAP|K562	14
chr6	85676923	85677923	+	LINC00680|hela|ENSG00000203875|upES	chr6	85677148	85677174	EIF4G1|K562	26
chr6	85676923	85677923	+	LINC00680|hela|ENSG00000203875|upES	chr6	85677681	85677728	HNRNPA1|HepG2	47
chr6	85676923	85677923	+	LINC00680|hela|ENSG00000203875|upES	chr6	85677836	85677864	RBFOX2|HepG2	28
chr6	85676923	85677923	+	LINC00680|hela|ENSG00000203875|upES	chr6	85677478	85677492	UCHL5|K562	14
chr6	85676923	85677923	+	LINC00680|hela|ENSG00000203875|upES	chr6	85677321	85677364	HNRNPA1|HepG2	43
chr6	85676923	85677923	+	LINC00680|hela|ENSG00000203875|upES	chr6	85677290	85677322	LIN28B|K562	32
chr6	85676923	85677923	+	LINC00680|hela|ENSG00000203875|upES	chr6	85677794	85677832	ZNF622|K562	38
chr6	85676923	85677923	+	LINC00680|hela|ENSG00000203875|upES	chr6	85677142	85677186	DHX30|K562	44
chr6	85676923	85677923	+	LINC00680|hela|ENSG00000203875|upES	chr6	85677319	85677370	TRA2A|HepG2	51
chr6	85676923	85677923	+	LINC00680|hela|ENSG00000203875|upES	chr6	85677161	85677192	PPIG|HepG2	31
chr6	85676923	85677923	+	LINC00680|hela|ENSG00000203875|upES	chr6	85677794	85677823	NCBP2|K562	29
chr6	85676923	85677923	+	LINC00680|hela|ENSG00000203875|upES	chr6	85677467	85677492	DDX6|K562	25
chr6	85676923	85677923	+	LINC00680|hela|ENSG00000203875|upES	chr6	85677612	85677653	FAM120A|HepG2	41
chr6	85676923	85677923	+	LINC00680|hela|ENSG00000203875|upES	chr6	85677291	85677323	HNRNPK|HepG2	32
chr6	85676923	85677923	+	LINC00680|hela|ENSG00000203875|upES	chr6	85677611	85677656	SBDS|K562	45
chr6	85676923	85677923	+	LINC00680|hela|ENSG00000203875|upES	chr6	85677289	85677350	QKI|HepG2	61
chr6	85676923	85677923	+	LINC00680|hela|ENSG00000203875|upES	chr6	85677806	85677814	RBFOX2|K562	8
chr6	85676923	85677923	+	LINC00680|hela|ENSG00000203875|upES	chr6	85677462	85677492	YBX3|K562	30
chr6	85676923	85677923	+	LINC00680|hela|ENSG00000203875|upES	chr6	85677607	85677639	CPSF6|K562	32
chr6	85676923	85677923	+	LINC00680|hela|ENSG00000203875|upES	chr6	85677158	85677183	HNRNPM|K562	25
chr6	85676923	85677923	+	LINC00680|hela|ENSG00000203875|upES	chr6	85677145	85677192	UPF1|K562	47
chr6	85676923	85677923	+	LINC00680|hela|ENSG00000203875|upES	chr6	85677151	85677198	BUD13|HepG2	47
chr6	85676923	85677923	+	LINC00680|hela|ENSG00000203875|upES	chr6	85677585	85677615	TROVE2|HepG2	30
chr6	85676923	85677923	+	LINC00680|hela|ENSG00000203875|upES	chr6	85677628	85677648	CSTF2T|K562	20
chr6	85676923	85677923	+	LINC00680|hela|ENSG00000203875|upES	chr6	85677320	85677368	HLTF|K562	48
chr6	85676923	85677923	+	LINC00680|hela|ENSG00000203875|upES	chr6	85677447	85677502	XRN2|K562	55
chr6	85676923	85677923	+	LINC00680|hela|ENSG00000203875|upES	chr6	85677811	85677871	SAFB2|K562	60
chr6	85676923	85677923	+	LINC00680|hela|ENSG00000203875|upES	chr6	85677770	85677862	FIP1L1|HEK293	92
chr6	85676923	85677923	+	LINC00680|hela|ENSG00000203875|upES	chr6	85677587	85677614	DKC1|HepG2	27
chr6	85676923	85677923	+	LINC00680|hela|ENSG00000203875|upES	chr6	85677309	85677369	HNRNPK|K562	60
chr6	85676923	85677923	+	LINC00680|hela|ENSG00000203875|upES	chr6	85677285	85677316	LIN28B|K562	31
chr6	85676923	85677923	+	LINC00680|hela|ENSG00000203875|upES	chr6	85677317	85677359	LARP4|HepG2	42
chr6	85676923	85677923	+	LINC00680|hela|ENSG00000203875|upES	chr6	85677166	85677193	LIN28B|K562	27
chr6	85676923	85677923	+	LINC00680|hela|ENSG00000203875|upES	chr6	85677319	85677363	LARP4|K562	44
chr6	85676923	85677923	+	LINC00680|hela|ENSG00000203875|upES	chr6	85677477	85677492	KHDRBS1|K562	15
chr6	85676923	85677923	+	LINC00680|hela|ENSG00000203875|upES	chr6	85677794	85677797	DROSHA|K562	3
chr6	85676923	85677923	+	LINC00680|hela|ENSG00000203875|upES	chr6	85677834	85677863	DDX59|HepG2	29
chr6	85676923	85677923	+	LINC00680|hela|ENSG00000203875|upES	chr6	85677157	85677184	CDC40|HepG2	27
chr6	85676923	85677923	+	LINC00680|hela|ENSG00000203875|upES	chr6	85677793	85677821	GEMIN5|K562	28
chr6	85676923	85677923	+	LINC00680|hela|ENSG00000203875|upES	chr6	85677595	85677656	AGGF1|HepG2	61
chr6	85676923	85677923	+	LINC00680|hela|ENSG00000203875|upES	chr6	85677849	85677894	BUD13|HepG2	45
chr6	85676923	85677923	+	LINC00680|hela|ENSG00000203875|upES	chr6	85677342	85677362	PCBP2|HepG2	20
chr6	85676923	85677923	+	LINC00680|hela|ENSG00000203875|upES	chr6	85677559	85677642	DGCR8|HEK293T	83
chr6	85676923	85677923	+	LINC00680|hela|ENSG00000203875|upES	chr6	85677475	85677499	HNRNPL|HepG2	24
chr6	85676923	85677923	+	LINC00680|hela|ENSG00000203875|upES	chr6	85677315	85677369	RBFOX2|HepG2	54
chr6	85676923	85677923	+	LINC00680|hela|ENSG00000203875|upES	chr6	85677586	85677647	DDX24|K562	61
chr6	85676923	85677923	+	LINC00680|hela|ENSG00000203875|upES	chr6	85677133	85677193	GRWD1|HepG2	60
chr6	85676923	85677923	+	LINC00680|hela|ENSG00000203875|upES	chr6	85677288	85677318	SMNDC1|HepG2	30
chr6	85676923	85677923	+	LINC00680|hela|ENSG00000203875|upES	chr6	85677793	85677836	TARDBP|K562	43
chr6	85676923	85677923	+	LINC00680|hela|ENSG00000203875|upES	chr6	85677289	85677327	QKI|HepG2	38
chr6	85676923	85677923	+	LINC00680|hela|ENSG00000203875|upES	chr6	85677890	85677926	EFTUD2|HepG2	33
chr6	85676923	85677923	+	LINC00680|hela|ENSG00000203875|upES	chr6	85677293	85677365	IGF2BP3|HepG2	72
chr6	85676923	85677923	+	LINC00680|hela|ENSG00000203875|upES	chr6	85677318	85677357	SMNDC1|K562	39
chr6	85676923	85677923	+	LINC00680|hela|ENSG00000203875|upES	chr6	85677321	85677369	SMNDC1|HepG2	48
chr6	85676923	85677923	+	LINC00680|hela|ENSG00000203875|upES	chr6	85677586	85677633	HNRNPA1|HepG2	47
chr6	85676923	85677923	+	LINC00680|hela|ENSG00000203875|upES	chr6	85677824	85677867	DDX55|HepG2	43
chr6	85676923	85677923	+	LINC00680|hela|ENSG00000203875|upES	chr6	85677318	85677368	NSUN2|K562	50
chr6	85676923	85677923	+	LINC00680|hela|ENSG00000203875|upES	chr6	85677308	85677363	FKBP4|HepG2	55
chr6	85676923	85677923	+	LINC00680|hela|ENSG00000203875|upES	chr6	85677319	85677371	SF3B4|K562	52
chr6	85676923	85677923	+	LINC00680|hela|ENSG00000203875|upES	chr6	85677162	85677200	U2AF2|HepG2	38
chr6	85676923	85677923	+	LINC00680|hela|ENSG00000203875|upES	chr6	85677592	85677637	LIN28B|HepG2	45
chr6	85676923	85677923	+	LINC00680|hela|ENSG00000203875|upES	chr6	85677700	85677710	EWSR1|K562	10
chr6	85676923	85677923	+	LINC00680|hela|ENSG00000203875|upES	chr6	85677286	85677318	HNRNPC|HepG2	32
chr6	85676923	85677923	+	LINC00680|hela|ENSG00000203875|upES	chr6	85677591	85677660	XRCC6|K562	69
chr6	85676923	85677923	+	LINC00680|hela|ENSG00000203875|upES	chr6	85677474	85677493	DGCR8|K562	19
chr6	85676923	85677923	+	LINC00680|hela|ENSG00000203875|upES	chr6	85677122	85677177	ZNF622|K562	55
chr6	85676923	85677923	+	LINC00680|hela|ENSG00000203875|upES	chr6	85677842	85677890	EFTUD2|HepG2	48
chr6	85676923	85677923	+	LINC00680|hela|ENSG00000203875|upES	chr6	85677289	85677370	AKAP8L|K562	81
chr6	85676923	85677923	+	LINC00680|hela|ENSG00000203875|upES	chr6	85677586	85677646	FASTKD2|K562	60
chr6	85676923	85677923	+	LINC00680|hela|ENSG00000203875|upES	chr6	85677849	85677875	TNRC6A|K562	26
chr6	85676923	85677923	+	LINC00680|hela|ENSG00000203875|upES	chr6	85677473	85677496	DHX30|K562	23
chr6	85676923	85677923	+	LINC00680|hela|ENSG00000203875|upES	chr6	85677166	85677191	DGCR8|K562	25
chr6	85676923	85677923	+	LINC00680|hela|ENSG00000203875|upES	chr6	85677424	85677448	AGGF1|K562	24
chr6	85676923	85677923	+	LINC00680|hela|ENSG00000203875|upES	chr6	85677016	85677055	U2AF2|HepG2	39
chr6	85676923	85677923	+	LINC00680|hela|ENSG00000203875|upES	chr6	85677155	85677192	GEMIN5|K562	37
chr6	85676923	85677923	+	LINC00680|hela|ENSG00000203875|upES	chr6	85677587	85677643	TRA2A|K562	56
chr6	85676923	85677923	+	LINC00680|hela|ENSG00000203875|upES	chr6	85677794	85677808	AARS|K562	14
chr6	85676923	85677923	+	LINC00680|hela|ENSG00000203875|upES	chr6	85676914	85676943	SRSF1|HepG2	20
chr6	85676923	85677923	+	LINC00680|hela|ENSG00000203875|upES	chr6	85677848	85677875	YBX3|K562	27
chr6	85676923	85677923	+	LINC00680|hela|ENSG00000203875|upES	chr6	85677299	85677316	DKC1|HepG2	17
chr6	85676923	85677923	+	LINC00680|hela|ENSG00000203875|upES	chr6	85677423	85677428	AARS|K562	5
chr6	85676923	85677923	+	LINC00680|hela|ENSG00000203875|upES	chr6	85677288	85677318	SF3A3|HepG2	30
chr6	85676923	85677923	+	LINC00680|hela|ENSG00000203875|upES	chr6	85677162	85677188	FXR1|K562	26
chr6	85676923	85677923	+	LINC00680|hela|ENSG00000203875|upES	chr6	85677319	85677375	SF3B4|K562	56
chr6	85676923	85677923	+	LINC00680|hela|ENSG00000203875|upES	chr6	85677156	85677192	RBM27|K562	36
chr6	85676923	85677923	+	LINC00680|hela|ENSG00000203875|upES	chr6	85677325	85677355	SMNDC1|K562	30
chr6	85676923	85677923	+	LINC00680|hela|ENSG00000203875|upES	chr6	85677288	85677321	MTPAP|K562	33
chr6	85676923	85677923	+	LINC00680|hela|ENSG00000203875|upES	chr6	85677462	85677498	U2AF1|HepG2	36
chr6	85676923	85677923	+	LINC00680|hela|ENSG00000203875|upES	chr6	85677290	85677300	NSUN2|K562	10
chr6	85676923	85677923	+	LINC00680|hela|ENSG00000203875|upES	chr6	85677833	85677874	ZNF622|K562	41
chr6	85676923	85677923	+	LINC00680|hela|ENSG00000203875|upES	chr6	85677167	85677188	LSM11|HepG2	21
chr6	85676923	85677923	+	LINC00680|hela|ENSG00000203875|upES	chr6	85677299	85677374	PTBP1|HepG2	75
chr6	85676923	85677923	+	LINC00680|hela|ENSG00000203875|upES	chr6	85677461	85677492	FMR1|K562	31
chr6	85676923	85677923	+	LINC00680|hela|ENSG00000203875|upES	chr6	85677469	85677490	ILF3|K562	21
chr6	85676923	85677923	+	LINC00680|hela|ENSG00000203875|upES	chr6	85677290	85677317	DDX24|K562	27
chr6	85676923	85677923	+	LINC00680|hela|ENSG00000203875|upES	chr6	85677295	85677368	SRSF1|HepG2	73
chr6	85676923	85677923	+	LINC00680|hela|ENSG00000203875|upES	chr6	85677286	85677370	QKI|K562	84
chr6	85676923	85677923	+	LINC00680|hela|ENSG00000203875|upES	chr6	85677197	85677222	CPSF7|HEK293	25
chr6	85676923	85677923	+	LINC00680|hela|ENSG00000203875|upES	chr6	85677629	85677646	SMNDC1|K562	17
chr6	85676923	85677923	+	LINC00680|hela|ENSG00000203875|upES	chr6	85677600	85677648	SUPV3L1|HepG2	48
chr6	85676923	85677923	+	LINC00680|hela|ENSG00000203875|upES	chr6	85677456	85677506	U2AF2|K562	50
chr6	85676923	85677923	+	LINC00680|hela|ENSG00000203875|upES	chr6	85677320	85677375	PPIL4|K562	55
chr6	85676923	85677923	+	LINC00680|hela|ENSG00000203875|upES	chr6	85677423	85677447	LIN28B|K562	24
chr6	85676923	85677923	+	LINC00680|hela|ENSG00000203875|upES	chr6	85677325	85677370	GNL3|K562	45
chr6	85676923	85677923	+	LINC00680|hela|ENSG00000203875|upES	chr6	85677317	85677369	NOLC1|HepG2	52
chr6	85676923	85677923	+	LINC00680|hela|ENSG00000203875|upES	chr6	85677279	85677304	KHSRP|K562	25
chr6	85676923	85677923	+	LINC00680|hela|ENSG00000203875|upES	chr6	85677828	85677875	KHDRBS1|K562	47
chr6	85676923	85677923	+	LINC00680|hela|ENSG00000203875|upES	chr6	85677467	85677494	HNRNPU|K562	27
chr6	85676923	85677923	+	LINC00680|hela|ENSG00000203875|upES	chr6	85677854	85677873	PPIL4|K562	19
chr6	85676923	85677923	+	LINC00680|hela|ENSG00000203875|upES	chr6	85677801	85677815	EIF3D|HepG2	14
chr6	85676923	85677923	+	LINC00680|hela|ENSG00000203875|upES	chr6	85677127	85677192	SUB1|HepG2	65
chr6	85676923	85677923	+	LINC00680|hela|ENSG00000203875|upES	chr6	85677423	85677456	YBX3|K562	33
chr6	85676923	85677923	+	LINC00680|hela|ENSG00000203875|upES	chr6	85677308	85677355	DGCR8|K562	47
chr6	85676923	85677923	+	LINC00680|hela|ENSG00000203875|upES	chr6	85677595	85677621	QKI|K562	26
chr6	85676923	85677923	+	LINC00680|hela|ENSG00000203875|upES	chr6	85677165	85677190	XRN2|K562	25
chr6	85676923	85677923	+	LINC00680|hela|ENSG00000203875|upES	chr6	85677861	85677873	DDX24|K562	12
chr6	85676923	85677923	+	LINC00680|hela|ENSG00000203875|upES	chr6	85677290	85677317	RPS3|K562	27
chr6	85676923	85677923	+	LINC00680|hela|ENSG00000203875|upES	chr6	85677313	85677395	CDC40|HepG2	82
chr6	85676923	85677923	+	LINC00680|hela|ENSG00000203875|upES	chr6	85677413	85677429	PRPF8|K562	16
chr6	85676923	85677923	+	LINC00680|hela|ENSG00000203875|upES	chr6	85677324	85677373	DGCR8|HepG2	49
chr6	85676923	85677923	+	LINC00680|hela|ENSG00000203875|upES	chr6	85677770	85677822	LIN28A|HEK293	52
chr6	85676923	85677923	+	LINC00680|hela|ENSG00000203875|upES	chr6	85677158	85677190	ZRANB2|K562	32
chr6	85676923	85677923	+	LINC00680|hela|ENSG00000203875|upES	chr6	85677770	85677842	CPSF6|HEK293	72
chr6	85676923	85677923	+	LINC00680|hela|ENSG00000203875|upES	chr6	85677292	85677361	GRSF1|HepG2	69
chr6	85676923	85677923	+	LINC00680|hela|ENSG00000203875|upES	chr6	85677840	85677877	RBM15|HepG2	37
chr6	85676923	85677923	+	LINC00680|hela|ENSG00000203875|upES	chr6	85677594	85677658	GPKOW|K562	64
chr6	85676923	85677923	+	LINC00680|hela|ENSG00000203875|upES	chr6	85677289	85677371	PUM2|K562	82
chr6	85676923	85677923	+	LINC00680|hela|ENSG00000203875|upES	chr6	85677425	85677429	SRSF7|K562	4
chr6	85676923	85677923	+	LINC00680|hela|ENSG00000203875|upES	chr6	85677471	85677490	AUH|K562	19
chr6	85676923	85677923	+	LINC00680|hela|ENSG00000203875|upES	chr6	85677289	85677317	NKRF|HepG2	28
chr6	85676923	85677923	+	LINC00680|hela|ENSG00000203875|upES	chr6	85677243	85677362	YTHDF2|HeLa	119
chr6	85676923	85677923	+	LINC00680|hela|ENSG00000203875|upES	chr6	85677823	85677865	IGF2BP2|K562	42
chr6	85676923	85677923	+	LINC00680|hela|ENSG00000203875|upES	chr6	85677586	85677639	YWHAG|K562	53
chr6	85676923	85677923	+	LINC00680|hela|ENSG00000203875|upES	chr6	85677843	85677876	LARP4|HepG2	33
chr6	85676923	85677923	+	LINC00680|hela|ENSG00000203875|upES	chr6	85677307	85677373	CDC40|HepG2	66
chr6	85676923	85677923	+	LINC00680|hela|ENSG00000203875|upES	chr6	85677317	85677370	GTF2F1|HepG2	53
chr6	85676923	85677923	+	LINC00680|hela|ENSG00000203875|upES	chr6	85677154	85677193	DDX6|K562	39
chr6	85676923	85677923	+	LINC00680|hela|ENSG00000203875|upES	chr6	85676885	85676980	FMR1|K562	57
chr6	85676923	85677923	+	LINC00680|hela|ENSG00000203875|upES	chr6	85677143	85677198	KHSRP|K562	55
chr6	85676923	85677923	+	LINC00680|hela|ENSG00000203875|upES	chr6	85677291	85677353	XPO5|HepG2	62
chr6	85676923	85677923	+	LINC00680|hela|ENSG00000203875|upES	chr6	85677776	85677826	KHSRP|K562	50
chr6	85676923	85677923	+	LINC00680|hela|ENSG00000203875|upES	chr6	85677291	85677362	HNRNPK|HepG2	71
chr6	85676923	85677923	+	LINC00680|hela|ENSG00000203875|upES	chr6	85677319	85677358	TROVE2|K562	39
chr6	85676923	85677923	+	LINC00680|hela|ENSG00000203875|upES	chr6	85677559	85677622	NOP58|HEK293	63
chr6	85676923	85677923	+	LINC00680|hela|ENSG00000203875|upES	chr6	85677474	85677492	HNRNPC|HepG2	18
chr6	85676923	85677923	+	LINC00680|hela|ENSG00000203875|upES	chr6	85677423	85677443	FAM120A|K562	20
chr6	85676923	85677923	+	LINC00680|hela|ENSG00000203875|upES	chr6	85677794	85677803	YBX3|K562	9
chr6	85676923	85677923	+	LINC00680|hela|ENSG00000203875|upES	chr6	85677820	85677862	XRN2|K562	42
chr6	85676923	85677923	+	LINC00680|hela|ENSG00000203875|upES	chr6	85677423	85677429	HNRNPL|K562	6
chr6	85676923	85677923	+	LINC00680|hela|ENSG00000203875|upES	chr6	85677292	85677358	NCBP2|HepG2	66
chr6	85676923	85677923	+	LINC00680|hela|ENSG00000203875|upES	chr6	85677158	85677194	TIA1|K562	36
chr6	85676923	85677923	+	LINC00680|hela|ENSG00000203875|upES	chr6	85677616	85677634	TRA2A|K562	18
chr6	85676923	85677923	+	LINC00680|hela|ENSG00000203875|upES	chr6	85677595	85677649	AUH|HepG2	54
chr6	85676923	85677923	+	LINC00680|hela|ENSG00000203875|upES	chr6	85677819	85677868	DDX42|K562	49
chr6	85676923	85677923	+	LINC00680|hela|ENSG00000203875|upES	chr6	85677288	85677320	RBM22|K562	32
chr6	85676923	85677923	+	LINC00680|hela|ENSG00000203875|upES	chr6	85677559	85677602	AGO2|HEK293	43
chr6	85676923	85677923	+	LINC00680|hela|ENSG00000203875|upES	chr6	85677139	85677192	PPIL4|K562	53
chr6	85676923	85677923	+	LINC00680|hela|ENSG00000203875|upES	chr6	85677425	85677444	BUD13|K562	19
chr6	85676923	85677923	+	LINC00680|hela|ENSG00000203875|upES	chr6	85677803	85677872	SUB1|HepG2	69
chr6	85676923	85677923	+	LINC00680|hela|ENSG00000203875|upES	chr6	85677288	85677321	YWHAG|K562	33
chr6	85676923	85677923	+	LINC00680|hela|ENSG00000203875|upES	chr6	85677851	85677875	DDX55|K562	24
chr6	85676923	85677923	+	LINC00680|hela|ENSG00000203875|upES	chr6	85677332	85677364	TBRG4|HepG2	32
chr6	85676923	85677923	+	LINC00680|hela|ENSG00000203875|upES	chr6	85677292	85677346	SLBP|K562	54
chr6	85676923	85677923	+	LINC00680|hela|ENSG00000203875|upES	chr6	85677794	85677796	LSM11|HepG2	2
chr6	85676923	85677923	+	LINC00680|hela|ENSG00000203875|upES	chr6	85677296	85677312	U2AF2|K562	16
chr6	85676923	85677923	+	LINC00680|hela|ENSG00000203875|upES	chr6	85677598	85677646	RBFOX2|HepG2	48
chr6	85676923	85677923	+	LINC00680|hela|ENSG00000203875|upES	chr6	85677602	85677645	RBM15|HepG2	43
chr6	85676923	85677923	+	LINC00680|hela|ENSG00000203875|upES	chr6	85677825	85677883	BUD13|K562	58
chr6	85676923	85677923	+	LINC00680|hela|ENSG00000203875|upES	chr6	85677475	85677503	GPKOW|K562	28
chr6	85676923	85677923	+	LINC00680|hela|ENSG00000203875|upES	chr6	85677114	85677142	YBX3|K562	28
chr6	85676923	85677923	+	LINC00680|hela|ENSG00000203875|upES	chr6	85677338	85677369	LARP7|HepG2	31
chr6	85676923	85677923	+	LINC00680|hela|ENSG00000203875|upES	chr6	85677559	85677642	FUS|NA	83
chr6	85676923	85677923	+	LINC00680|hela|ENSG00000203875|upES	chr6	85677243	85677302	AGO2|HEK293	59
chr6	85676923	85677923	+	LINC00680|hela|ENSG00000203875|upES	chr6	85677331	85677372	XRN2|K562	41
chr6	85676923	85677923	+	LINC00680|hela|ENSG00000203875|upES	chr6	85677834	85677874	HNRNPA1|HepG2	40
chr6	85676923	85677923	+	LINC00680|hela|ENSG00000203875|upES	chr6	85677307	85677367	SRSF1|HepG2	60
chr6	85676923	85677923	+	LINC00680|hela|ENSG00000203875|upES	chr6	85677321	85677360	TRA2A|K562	39
chr6	85676923	85677923	+	LINC00680|hela|ENSG00000203875|upES	chr6	85677832	85677875	IGF2BP1|K562	43
chr6	85676923	85677923	+	LINC00680|hela|ENSG00000203875|upES	chr6	85677353	85677403	TIA1|HepG2	50
chr6	85676923	85677923	+	LINC00680|hela|ENSG00000203875|upES	chr6	85677834	85677917	EFTUD2|HepG2	83
chr6	85676923	85677923	+	LINC00680|hela|ENSG00000203875|upES	chr6	85677590	85677651	PTBP1|HepG2	61
chr6	85676923	85677923	+	LINC00680|hela|ENSG00000203875|upES	chr6	85677117	85677201	CPSF6|K562	84
chr6	85676923	85677923	+	LINC00680|hela|ENSG00000203875|upES	chr6	85677292	85677366	POLR2G|HepG2	74
chr6	85676923	85677923	+	LINC00680|hela|ENSG00000203875|upES	chr6	85677243	85677302	DGCR8|HEK293T	59
chr6	85676923	85677923	+	LINC00680|hela|ENSG00000203875|upES	chr6	85677594	85677630	DDX24|K562	36
chr6	85676923	85677923	+	LINC00680|hela|ENSG00000203875|upES	chr6	85677322	85677367	RBFOX2|K562	45
chr6	85676923	85677923	+	LINC00680|hela|ENSG00000203875|upES	chr6	85677243	85677322	AGO2|HEK293	79
chr6	85676923	85677923	+	LINC00680|hela|ENSG00000203875|upES	chr6	85677289	85677299	TRA2A|HepG2	10
chr6	85676923	85677923	+	LINC00680|hela|ENSG00000203875|upES	chr6	85677848	85677875	EIF3D|HepG2	27
chr6	85676923	85677923	+	LINC00680|hela|ENSG00000203875|upES	chr6	85677602	85677612	NOLC1|HepG2	10
chr6	85676923	85677923	+	LINC00680|hela|ENSG00000203875|upES	chr6	85677103	85677192	IGF2BP1|K562	89
chr6	85676923	85677923	+	LINC00680|hela|ENSG00000203875|upES	chr6	85677423	85677445	NOLC1|K562	22
chr6	85676923	85677923	+	LINC00680|hela|ENSG00000203875|upES	chr6	85677839	85677874	LIN28B|K562	35
chr6	85676923	85677923	+	LINC00680|hela|ENSG00000203875|upES	chr6	85677158	85677190	GTF2F1|K562	32
chr6	85676923	85677923	+	LINC00680|hela|ENSG00000203875|upES	chr6	85677357	85677368	SMNDC1|K562	11
chr6	85676923	85677923	+	LINC00680|hela|ENSG00000203875|upES	chr6	85677794	85677825	PPIL4|K562	31
chr6	85676923	85677923	+	LINC00680|hela|ENSG00000203875|upES	chr6	85677291	85677362	HNRNPU|HepG2	71
chr6	85676923	85677923	+	LINC00680|hela|ENSG00000203875|upES	chr6	85677291	85677368	NCBP2|K562	77
chr6	85676923	85677923	+	LINC00680|hela|ENSG00000203875|upES	chr6	85677885	85677922	TIAL1|HeLa	37
chr6	85676923	85677923	+	LINC00680|hela|ENSG00000203875|upES	chr6	85677326	85677354	SLTM|K562	28
chr6	85676923	85677923	+	LINC00680|hela|ENSG00000203875|upES	chr6	85677859	85677873	GTF2F1|K562	14
chr6	85676923	85677923	+	LINC00680|hela|ENSG00000203875|upES	chr6	85677321	85677364	BUD13|HepG2	43
chr6	85676923	85677923	+	LINC00680|hela|ENSG00000203875|upES	chr6	85677292	85677321	CSTF2|HepG2	29
chr6	85676923	85677923	+	LINC00680|hela|ENSG00000203875|upES	chr6	85677858	85677874	SND1|K562	16
chr6	85676923	85677923	+	LINC00680|hela|ENSG00000203875|upES	chr6	85677032	85677055	CSTF2T|K562	23
chr6	85676923	85677923	+	LINC00680|hela|ENSG00000203875|upES	chr6	85677086	85677172	IGF2BP1|K562	86
chr6	85676923	85677923	+	LINC00680|hela|ENSG00000203875|upES	chr6	85677289	85677320	SRSF9|HepG2	31
chr6	85676923	85677923	+	LINC00680|hela|ENSG00000203875|upES	chr6	85677794	85677823	ZNF622|K562	29
chr6	85676923	85677923	+	LINC00680|hela|ENSG00000203875|upES	chr6	85677586	85677614	SMNDC1|K562	28
chr6	85676923	85677923	+	LINC00680|hela|ENSG00000203875|upES	chr6	85677798	85677869	HNRNPA1|K562	71
chr6	85676923	85677923	+	LINC00680|hela|ENSG00000203875|upES	chr6	85677391	85677482	FIP1L1|HEK293	91
chr6	85676923	85677923	+	LINC00680|hela|ENSG00000203875|upES	chr6	85677616	85677643	NCBP2|K562	27
chr6	85676923	85677923	+	LINC00680|hela|ENSG00000203875|upES	chr6	85677423	85677424	IGF2BP1|K562	1
chr6	85676923	85677923	+	LINC00680|hela|ENSG00000203875|upES	chr6	85677290	85677370	XRCC6|HepG2	80
chr6	85676923	85677923	+	LINC00680|hela|ENSG00000203875|upES	chr6	85677317	85677377	AGGF1|HepG2	60
chr6	85676923	85677923	+	LINC00680|hela|ENSG00000203875|upES	chr6	85677291	85677316	DKC1|HepG2	25
chr6	85676923	85677923	+	LINC00680|hela|ENSG00000203875|upES	chr6	85677799	85677877	GRWD1|HepG2	78
chr6	85676923	85677923	+	LINC00680|hela|ENSG00000203875|upES	chr6	85677243	85677302	CPSF7|HEK293	59
chr6	85676923	85677923	+	LINC00680|hela|ENSG00000203875|upES	chr6	85677299	85677378	DROSHA|K562	79
chr6	85676923	85677923	+	LINC00680|hela|ENSG00000203875|upES	chr6	85677773	85677799	EFTUD2|HepG2	26
chr6	85676923	85677923	+	LINC00680|hela|ENSG00000203875|upES	chr6	85677607	85677641	RBM22|K562	34
chr6	85676923	85677923	+	LINC00680|hela|ENSG00000203875|upES	chr6	85677796	85677819	TNRC6A|K562	23
chr6	85676923	85677923	+	LINC00680|hela|ENSG00000203875|upES	chr6	85677462	85677493	SND1|K562	31
chr6	85676923	85677923	+	LINC00680|hela|ENSG00000203875|upES	chr6	85677587	85677625	XRN2|HepG2	38
chr6	85676923	85677923	+	LINC00680|hela|ENSG00000203875|upES	chr6	85677473	85677492	NCBP2|K562	19
chr6	85676923	85677923	+	LINC00680|hela|ENSG00000203875|upES	chr6	85677822	85677881	KHSRP|K562	59
chr6	85676923	85677923	+	LINC00680|hela|ENSG00000203875|upES	chr6	85677322	85677362	GRWD1|HepG2	40
chr6	85676923	85677923	+	LINC00680|hela|ENSG00000203875|upES	chr6	85677428	85677443	PRPF8|HepG2	15
chr6	85676923	85677923	+	LINC00680|hela|ENSG00000203875|upES	chr6	85677169	85677192	HNRNPU|K562	23
chr6	85676923	85677923	+	LINC00680|hela|ENSG00000203875|upES	chr6	85677016	85677056	CSTF2|HepG2	40
chr6	85676923	85677923	+	LINC00680|hela|ENSG00000203875|upES	chr6	85677794	85677869	NOLC1|K562	75
chr6	85676923	85677923	+	LINC00680|hela|ENSG00000203875|upES	chr6	85677292	85677305	AUH|K562	13
chr6	85676923	85677923	+	LINC00680|hela|ENSG00000203875|upES	chr6	85677801	85677814	NONO|K562	13
chr6	85676923	85677923	+	LINC00680|hela|ENSG00000203875|upES	chr6	85677577	85677649	ZRANB2|K562	72
chr6	85676923	85677923	+	LINC00680|hela|ENSG00000203875|upES	chr6	85677793	85677829	AGGF1|K562	36
chr6	85676923	85677923	+	LINC00680|hela|ENSG00000203875|upES	chr6	85677290	85677303	EXOSC5|K562	13
chr6	85676923	85677923	+	LINC00680|hela|ENSG00000203875|upES	chr6	85677559	85677622	CPSF6|HEK293	63
chr6	85676923	85677923	+	LINC00680|hela|ENSG00000203875|upES	chr6	85677162	85677193	FXR1|K562	31
chr6	85676923	85677923	+	LINC00680|hela|ENSG00000203875|upES	chr6	85677589	85677639	EXOSC5|K562	50
chr6	85676923	85677923	+	LINC00680|hela|ENSG00000203875|upES	chr6	85677600	85677653	BUD13|HepG2	53
chr6	85676923	85677923	+	LINC00680|hela|ENSG00000203875|upES	chr6	85677184	85677193	AARS|K562	9
chr6	85676923	85677923	+	LINC00680|hela|ENSG00000203875|upES	chr6	85677311	85677350	SLTM|HepG2	39
chr6	85676923	85677923	+	LINC00680|hela|ENSG00000203875|upES	chr6	85677425	85677445	MTPAP|K562	20
chr6	85676923	85677923	+	LINC00680|hela|ENSG00000203875|upES	chr6	85677591	85677661	XRCC6|K562	70
chr6	85676923	85677923	+	LINC00680|hela|ENSG00000203875|upES	chr6	85677298	85677343	EFTUD2|K562	45
chr6	85676923	85677923	+	LINC00680|hela|ENSG00000203875|upES	chr6	85677285	85677319	BUD13|K562	34
chr6	85676923	85677923	+	LINC00680|hela|ENSG00000203875|upES	chr6	85677320	85677372	NOL12|HepG2	52
chr6	85676923	85677923	+	LINC00680|hela|ENSG00000203875|upES	chr6	85677618	85677659	NOLC1|HepG2	41
chr6	85676923	85677923	+	LINC00680|hela|ENSG00000203875|upES	chr6	85677836	85677873	TARDBP|K562	37
chr6	85676923	85677923	+	LINC00680|hela|ENSG00000203875|upES	chr6	85677298	85677313	PPIG|HepG2	15
chr6	85676923	85677923	+	LINC00680|hela|ENSG00000203875|upES	chr6	85677335	85677350	TAF15|HepG2	15
chr6	85676923	85677923	+	LINC00680|hela|ENSG00000203875|upES	chr6	85677585	85677647	SF3A3|HepG2	62
chr6	85676923	85677923	+	LINC00680|hela|ENSG00000203875|upES	chr6	85677319	85677368	GPKOW|K562	49
chr6	85676923	85677923	+	LINC00680|hela|ENSG00000203875|upES	chr6	85677857	85677859	LSM11|HepG2	2
chr6	85676923	85677923	+	LINC00680|hela|ENSG00000203875|upES	chr6	85677139	85677196	KHSRP|K562	57
chr6	85676923	85677923	+	LINC00680|hela|ENSG00000203875|upES	chr6	85677476	85677491	FAM120A|K562	15
chr6	85676923	85677923	+	LINC00680|hela|ENSG00000203875|upES	chr6	85677595	85677658	PTBP1|HepG2	63
chr6	85676923	85677923	+	LINC00680|hela|ENSG00000203875|upES	chr6	85677315	85677372	LARP7|K562	57
chr6	85676923	85677923	+	LINC00680|hela|ENSG00000203875|upES	chr6	85677598	85677636	KHDRBS1|K562	38
chr6	85676923	85677923	+	LINC00680|hela|ENSG00000203875|upES	chr6	85677291	85677361	EIF3D|HepG2	70
chr6	85676923	85677923	+	LINC00680|hela|ENSG00000203875|upES	chr6	85677423	85677441	IGF2BP1|K562	18
chr6	85676923	85677923	+	LINC00680|hela|ENSG00000203875|upES	chr6	85677125	85677151	LARP4|HepG2	26
chr6	85676923	85677923	+	LINC00680|hela|ENSG00000203875|upES	chr6	85677318	85677379	HNRNPC|HepG2	61
chr6	85676923	85677923	+	LINC00680|hela|ENSG00000203875|upES	chr6	85677587	85677661	NSUN2|K562	74
chr6	85676923	85677923	+	LINC00680|hela|ENSG00000203875|upES	chr6	85677293	85677373	EIF3H|HepG2	80
chr6	85676923	85677923	+	LINC00680|hela|ENSG00000203875|upES	chr6	85677293	85677318	DDX6|K562	25
chr6	85676923	85677923	+	LINC00680|hela|ENSG00000203875|upES	chr6	85677471	85677491	KHSRP|K562	20
chr6	85676923	85677923	+	LINC00680|hela|ENSG00000203875|upES	chr6	85677338	85677362	RBM15|HepG2	24
chr6	85676923	85677923	+	LINC00680|hela|ENSG00000203875|upES	chr6	85677425	85677429	UCHL5|K562	4
chr6	85676923	85677923	+	LINC00680|hela|ENSG00000203875|upES	chr6	85677587	85677617	SMNDC1|HepG2	30
chr6	85676923	85677923	+	LINC00680|hela|ENSG00000203875|upES	chr6	85677608	85677647	DHX30|HepG2	39
chr6	85676923	85677923	+	LINC00680|hela|ENSG00000203875|upES	chr6	85677290	85677304	RBM5|HepG2	14
chr6	85676923	85677923	+	LINC00680|hela|ENSG00000203875|upES	chr6	85677423	85677449	ILF3|K562	26
chr6	85676923	85677923	+	LINC00680|hela|ENSG00000203875|upES	chr6	85677152	85677191	SAFB2|K562	39
chr6	85676923	85677923	+	LINC00680|hela|ENSG00000203875|upES	chr6	85677559	85677642	NOP58|HEK293	83
chr6	85676923	85677923	+	LINC00680|hela|ENSG00000203875|upES	chr6	85677789	85677842	UPF1|K562	53
chr6	85676923	85677923	+	LINC00680|hela|ENSG00000203875|upES	chr6	85677822	85677827	TAF15|K562	5
chr6	85676923	85677923	+	LINC00680|hela|ENSG00000203875|upES	chr6	85677163	85677179	FMR1|K562	16
chr6	85676923	85677923	+	LINC00680|hela|ENSG00000203875|upES	chr6	85677291	85677320	NOL12|HepG2	29
chr6	85676923	85677923	+	LINC00680|hela|ENSG00000203875|upES	chr6	85677587	85677658	LARP4|K562	71
chr6	85676923	85677923	+	LINC00680|hela|ENSG00000203875|upES	chr6	85677285	85677324	SRSF7|HepG2	39
chr6	85676923	85677923	+	LINC00680|hela|ENSG00000203875|upES	chr6	85677286	85677318	LSM11|K562	32
chr6	85676923	85677923	+	LINC00680|hela|ENSG00000203875|upES	chr6	85677846	85677872	CSTF2|HepG2	26
chr6	85676923	85677923	+	LINC00680|hela|ENSG00000203875|upES	chr6	85677358	85677369	TROVE2|K562	11
chr6	85676923	85677923	+	LINC00680|hela|ENSG00000203875|upES	chr6	85677470	85677494	XRCC6|K562	24
chr6	85676923	85677923	+	LINC00680|hela|ENSG00000203875|upES	chr6	85677592	85677631	RBM22|K562	39
chr6	85676923	85677923	+	LINC00680|hela|ENSG00000203875|upES	chr6	85677322	85677356	DHX30|HepG2	34
chr6	85676923	85677923	+	LINC00680|hela|ENSG00000203875|upES	chr6	85677758	85677804	PRPF8|HepG2	46
chr6	85676923	85677923	+	LINC00680|hela|ENSG00000203875|upES	chr6	85677289	85677357	GNL3|K562	68
chr6	85676923	85677923	+	LINC00680|hela|ENSG00000203875|upES	chr6	85677422	85677444	FUBP3|HepG2	22
chr6	85676923	85677923	+	LINC00680|hela|ENSG00000203875|upES	chr6	85677132	85677192	ILF3|K562	60
chr6	85676923	85677923	+	LINC00680|hela|ENSG00000203875|upES	chr6	85677291	85677372	DROSHA|K562	81
chr6	85676923	85677923	+	LINC00680|hela|ENSG00000203875|upES	chr6	85677308	85677373	LARP7|HepG2	65
chr6	85676923	85677923	+	LINC00680|hela|ENSG00000203875|upES	chr6	85677613	85677645	HNRNPC|HepG2	32
chr6	85676923	85677923	+	LINC00680|hela|ENSG00000203875|upES	chr6	85676886	85676982	CSTF2T|HepG2	59
chr6	85676923	85677923	+	LINC00680|hela|ENSG00000203875|upES	chr6	85677153	85677193	DDX6|K562	40
chr6	85676923	85677923	+	LINC00680|hela|ENSG00000203875|upES	chr6	85677619	85677631	SMNDC1|K562	12
chr6	85676923	85677923	+	LINC00680|hela|ENSG00000203875|upES	chr6	85677482	85677491	SND1|K562	9
chr6	85676923	85677923	+	LINC00680|hela|ENSG00000203875|upES	chr6	85677323	85677372	HNRNPK|HepG2	49
chr6	85676923	85677923	+	LINC00680|hela|ENSG00000203875|upES	chr6	85677763	85677835	PRPF8|K562	72
chr6	85676923	85677923	+	LINC00680|hela|ENSG00000203875|upES	chr6	85677151	85677176	LARP4|HepG2	25
chr6	85676923	85677923	+	LINC00680|hela|ENSG00000203875|upES	chr6	85677290	85677322	AGGF1|HepG2	32
chr6	85676923	85677923	+	LINC00680|hela|ENSG00000203875|upES	chr6	85677849	85677875	TAF15|K562	26
chr6	85676923	85677923	+	LINC00680|hela|ENSG00000203875|upES	chr6	85677593	85677641	NCBP2|HepG2	48
chr6	85676923	85677923	+	LINC00680|hela|ENSG00000203875|upES	chr6	85677476	85677492	NOLC1|K562	16
chr6	85676923	85677923	+	LINC00680|hela|ENSG00000203875|upES	chr6	85677559	85677702	HNRNPC|HeLa	143
chr6	85676923	85677923	+	LINC00680|hela|ENSG00000203875|upES	chr6	85677424	85677442	SND1|K562	18
chr6	85676923	85677923	+	LINC00680|hela|ENSG00000203875|upES	chr6	85677586	85677655	XRCC6|HepG2	69
chr6	85676923	85677923	+	LINC00680|hela|ENSG00000203875|upES	chr6	85677418	85677435	RBM15|K562	17
chr6	85676923	85677923	+	LINC00680|hela|ENSG00000203875|upES	chr6	85677172	85677191	DDX3X|K562	19
chr6	85676923	85677923	+	LINC00680|hela|ENSG00000203875|upES	chr6	85677320	85677357	ZNF622|K562	37
chr6	85676923	85677923	+	LINC00680|hela|ENSG00000203875|upES	chr6	85677337	85677348	PPIG|HepG2	11
chr6	85676923	85677923	+	LINC00680|hela|ENSG00000203875|upES	chr6	85677160	85677187	PPIL4|K562	27
chr6	85676923	85677923	+	LINC00680|hela|ENSG00000203875|upES	chr6	85677585	85677628	SRSF9|HepG2	43
chr6	85676923	85677923	+	LINC00680|hela|ENSG00000203875|upES	chr6	85677849	85677876	TARDBP|K562	27
chr6	85676923	85677923	+	LINC00680|hela|ENSG00000203875|upES	chr6	85677317	85677377	BUD13|K562	60
chr6	85676923	85677923	+	LINC00680|hela|ENSG00000203875|upES	chr6	85677524	85677547	HNRNPC|HepG2	23
chr6	85676923	85677923	+	LINC00680|hela|ENSG00000203875|upES	chr6	85677324	85677351	SND1|K562	27
chr6	85676923	85677923	+	LINC00680|hela|ENSG00000203875|upES	chr6	85677423	85677432	RBM27|K562	9
chr6	85676923	85677923	+	LINC00680|hela|ENSG00000203875|upES	chr6	85677921	85677960	PRPF8|HepG2	2
chr6	85676923	85677923	+	LINC00680|hela|ENSG00000203875|upES	chr6	85677292	85677331	TBRG4|HepG2	39
chr6	85676923	85677923	+	LINC00680|hela|ENSG00000203875|upES	chr6	85677291	85677368	SND1|HepG2	77
chr6	85676923	85677923	+	LINC00680|hela|ENSG00000203875|upES	chr6	85677145	85677192	HNRNPA1|K562	47
chr6	85676923	85677923	+	LINC00680|hela|ENSG00000203875|upES	chr6	85677586	85677641	GTF2F1|HepG2	55
chr6	85676923	85677923	+	LINC00680|hela|ENSG00000203875|upES	chr6	85677168	85677196	HNRNPL|K562	28
chr6	85676923	85677923	+	LINC00680|hela|ENSG00000203875|upES	chr6	85677167	85677189	GEMIN5|K562	22
chr6	85676923	85677923	+	LINC00680|hela|ENSG00000203875|upES	chr6	85676909	85676973	KHSRP|K562	50
chr6	85676923	85677923	+	LINC00680|hela|ENSG00000203875|upES	chr6	85677762	85677799	EFTUD2|K562	37
chr6	85676923	85677923	+	LINC00680|hela|ENSG00000203875|upES	chr6	85677131	85677146	FAM120A|K562	15
chr6	85676923	85677923	+	LINC00680|hela|ENSG00000203875|upES	chr6	85677770	85677862	LIN28A|HEK293	92
chr6	85676923	85677923	+	LINC00680|hela|ENSG00000203875|upES	chr6	85677171	85677204	EFTUD2|K562	33
chr6	85676923	85677923	+	LINC00680|hela|ENSG00000203875|upES	chr6	85677243	85677362	NOP58|HEK293	119
chr6	85676923	85677923	+	LINC00680|hela|ENSG00000203875|upES	chr6	85677164	85677198	HNRNPL|HepG2	34
chr6	85676923	85677923	+	LINC00680|hela|ENSG00000203875|upES	chr6	85677320	85677381	RBM22|K562	61
chr6	85676923	85677923	+	LINC00680|hela|ENSG00000203875|upES	chr6	85677804	85677834	DDX55|K562	30
chr6	85676923	85677923	+	LINC00680|hela|ENSG00000203875|upES	chr6	85677795	85677818	IGF2BP1|K562	23
chr6	85676923	85677923	+	LINC00680|hela|ENSG00000203875|upES	chr6	85677321	85677364	CSTF2|HepG2	43
chr6	85676923	85677923	+	LINC00680|hela|ENSG00000203875|upES	chr6	85677470	85677496	DROSHA|K562	26
chr6	85676923	85677923	+	LINC00680|hela|ENSG00000203875|upES	chr6	85677615	85677644	PPIG|HepG2	29
chr6	85676923	85677923	+	LINC00680|hela|ENSG00000203875|upES	chr6	85677419	85677426	LSM11|HepG2	7
chr6	85676923	85677923	+	LINC00680|hela|ENSG00000203875|upES	chr6	85677610	85677645	POLR2G|HepG2	35
chr6	85676923	85677923	+	LINC00680|hela|ENSG00000203875|upES	chr6	85677706	85677739	PRPF8|K562	33
chr6	85676923	85677923	+	LINC00680|hela|ENSG00000203875|upES	chr6	85677291	85677318	LARP4|K562	27
chr6	85676923	85677923	+	LINC00680|hela|ENSG00000203875|upES	chr6	85677471	85677488	UCHL5|HepG2	17
chr6	85676923	85677923	+	LINC00680|hela|ENSG00000203875|upES	chr6	85677594	85677662	EIF3H|HepG2	68
chr6	85676923	85677923	+	LINC00680|hela|ENSG00000203875|upES	chr6	85677480	85677493	PUS1|K562	13
chr6	85676923	85677923	+	LINC00680|hela|ENSG00000203875|upES	chr6	85677425	85677494	SRSF7|K562	69
chr6	85676923	85677923	+	LINC00680|hela|ENSG00000203875|upES	chr6	85677586	85677616	TROVE2|K562	30
chr6	85676923	85677923	+	LINC00680|hela|ENSG00000203875|upES	chr6	85677606	85677643	SRSF1|HepG2	37
chr6	85676923	85677923	+	LINC00680|hela|ENSG00000203875|upES	chr6	85677840	85677872	IGF2BP3|HepG2	32
chr6	85676923	85677923	+	LINC00680|hela|ENSG00000203875|upES	chr6	85677405	85677437	EFTUD2|K562	32
chr6	85676923	85677923	+	LINC00680|hela|ENSG00000203875|upES	chr6	85677289	85677368	IGF2BP3|HepG2	79
chr6	85676923	85677923	+	LINC00680|hela|ENSG00000203875|upES	chr6	85677425	85677433	KHSRP|K562	8
chr6	85676923	85677923	+	LINC00680|hela|ENSG00000203875|upES	chr6	85677591	85677643	POLR2G|HepG2	52
chr6	85676923	85677923	+	LINC00680|hela|ENSG00000203875|upES	chr6	85677318	85677367	DDX6|K562	49
chr6	85676923	85677923	+	LINC00680|hela|ENSG00000203875|upES	chr6	85677291	85677319	DDX24|K562	28
chr6	85676923	85677923	+	LINC00680|hela|ENSG00000203875|upES	chr6	85677423	85677435	FXR1|K562	12
chr6	85676923	85677923	+	LINC00680|hela|ENSG00000203875|upES	chr6	85677300	85677346	FXR2|K562	46
chr6	85676923	85677923	+	LINC00680|hela|ENSG00000203875|upES	chr6	85677290	85677349	NPM1|K562	59
chr6	85676923	85677923	+	LINC00680|hela|ENSG00000203875|upES	chr6	85677833	85677891	BUD13|HepG2	58
chr6	85676923	85677923	+	LINC00680|hela|ENSG00000203875|upES	chr6	85677586	85677653	LARP7|HepG2	67
chr6	85676923	85677923	+	LINC00680|hela|ENSG00000203875|upES	chr6	85677291	85677322	HNRNPUL1|HepG2	31
chr6	85676923	85677923	+	LINC00680|hela|ENSG00000203875|upES	chr6	85677422	85677447	UPF1|K562	25
chr6	85676923	85677923	+	LINC00680|hela|ENSG00000203875|upES	chr6	85677423	85677462	YBX3|K562	39
chr6	85676923	85677923	+	LINC00680|hela|ENSG00000203875|upES	chr6	85677184	85677192	HNRNPL|K562	8
chr6	85676923	85677923	+	LINC00680|hela|ENSG00000203875|upES	chr6	85677796	85677840	UCHL5|K562	44
chr6	85676923	85677923	+	LINC00680|hela|ENSG00000203875|upES	chr6	85677371	85677456	PRPF8|K562	85
chr6	85676923	85677923	+	LINC00680|hela|ENSG00000203875|upES	chr6	85677325	85677363	U2AF2|K562	38
chr6	85676923	85677923	+	LINC00680|hela|ENSG00000203875|upES	chr6	85677290	85677306	TIA1|K562	16
chr6	85676923	85677923	+	LINC00680|hela|ENSG00000203875|upES	chr6	85677300	85677318	NSUN2|K562	18
chr6	85676923	85677923	+	LINC00680|hela|ENSG00000203875|upES	chr6	85677243	85677302	FMR1|HEK293	59
chr6	85676923	85677923	+	LINC00680|hela|ENSG00000203875|upES	chr6	85677160	85677195	U2AF1|K562	35
chr6	85676923	85677923	+	LINC00680|hela|ENSG00000203875|upES	chr6	85677559	85677602	FMR1|HEK293	43
chr6	85676923	85677923	+	LINC00680|hela|ENSG00000203875|upES	chr6	85677716	85677736	TAF15|HepG2	20
chr6	85676923	85677923	+	LINC00680|hela|ENSG00000203875|upES	chr6	85677286	85677368	SFPQ|HepG2	82
chr6	85676923	85677923	+	LINC00680|hela|ENSG00000203875|upES	chr6	85677623	85677654	SND1|HepG2	31
chr6	85676923	85677923	+	LINC00680|hela|ENSG00000203875|upES	chr6	85677294	85677320	HNRNPU|K562	26
chr6	85676923	85677923	+	LINC00680|hela|ENSG00000203875|upES	chr6	85677688	85677716	HNRNPA1|K562	28
chr6	85676923	85677923	+	LINC00680|hela|ENSG00000203875|upES	chr6	85677471	85677489	CSTF2T|K562	18
chr6	85676923	85677923	+	LINC00680|hela|ENSG00000203875|upES	chr6	85677587	85677602	NOLC1|HepG2	15
chr6	85676923	85677923	+	LINC00680|hela|ENSG00000203875|upES	chr6	85677468	85677492	LIN28B|K562	24
chr6	85676923	85677923	+	LINC00680|hela|ENSG00000203875|upES	chr6	85677300	85677320	HNRNPUL1|K562	20
chr6	85676923	85677923	+	LINC00680|hela|ENSG00000203875|upES	chr6	85677423	85677426	SUPV3L1|HepG2	3
chr6	85676923	85677923	+	LINC00680|hela|ENSG00000203875|upES	chr6	85677478	85677487	IGF2BP3|HepG2	9
chr6	85676923	85677923	+	LINC00680|hela|ENSG00000203875|upES	chr6	85677476	85677493	AARS|K562	17
chr6	85676923	85677923	+	LINC00680|hela|ENSG00000203875|upES	chr6	85677159	85677189	SUPV3L1|HepG2	30
chr6	85676923	85677923	+	LINC00680|hela|ENSG00000203875|upES	chr6	85677799	85677843	LARP4|HepG2	44
chr6	85676923	85677923	+	LINC00680|hela|ENSG00000203875|upES	chr6	85677172	85677192	IGF2BP1|K562	20
chr6	85676923	85677923	+	LINC00680|hela|ENSG00000203875|upES	chr6	85677343	85677367	TROVE2|K562	24
chr6	85676923	85677923	+	LINC00680|hela|ENSG00000203875|upES	chr6	85677168	85677192	DDX55|HepG2	24
chr6	85676923	85677923	+	LINC00680|hela|ENSG00000203875|upES	chr6	85677292	85677319	XPO5|HepG2	27
chr6	85676923	85677923	+	LINC00680|hela|ENSG00000203875|upES	chr6	85677462	85677495	LSM11|HepG2	33
chr6	85676923	85677923	+	LINC00680|hela|ENSG00000203875|upES	chr6	85677473	85677491	DDX3X|K562	18
chr6	85676923	85677923	+	LINC00680|hela|ENSG00000203875|upES	chr6	85677313	85677373	GRSF1|HepG2	60
chr6	85676923	85677923	+	LINC00680|hela|ENSG00000203875|upES	chr6	85677296	85677318	GRWD1|HepG2	22
chr6	85676923	85677923	+	LINC00680|hela|ENSG00000203875|upES	chr6	85677559	85677622	NUDT21|HEK293	63
chr6	85676923	85677923	+	LINC00680|hela|ENSG00000203875|upES	chr6	85677300	85677363	U2AF1|HepG2	63
chr6	85676923	85677923	+	LINC00680|hela|ENSG00000203875|upES	chr6	85677894	85677912	KHSRP|K562	18
chr6	85676923	85677923	+	LINC00680|hela|ENSG00000203875|upES	chr6	85677588	85677661	PUM2|K562	73
chr6	85676923	85677923	+	LINC00680|hela|ENSG00000203875|upES	chr6	85677290	85677317	TIA1|HepG2	27
chr6	85676923	85677923	+	LINC00680|hela|ENSG00000203875|upES	chr6	85677587	85677621	NPM1|K562	34
chr6	85676923	85677923	+	LINC00680|hela|ENSG00000203875|upES	chr6	85677320	85677374	U2AF1|HepG2	54
chr6	85676923	85677923	+	LINC00680|hela|ENSG00000203875|upES	chr6	85677617	85677655	SMNDC1|HepG2	38
chr6	85676923	85677923	+	LINC00680|hela|ENSG00000203875|upES	chr6	85677843	85677876	AGGF1|HepG2	33
chr6	85676923	85677923	+	LINC00680|hela|ENSG00000203875|upES	chr6	85677303	85677319	EXOSC5|K562	16
chr6	85676923	85677923	+	LINC00680|hela|ENSG00000203875|upES	chr6	85677805	85677876	GRWD1|HepG2	71
chr6	85676923	85677923	+	LINC00680|hela|ENSG00000203875|upES	chr6	85677478	85677491	TIA1|K562	13
chr6	85676923	85677923	+	LINC00680|hela|ENSG00000203875|upES	chr6	85677421	85677442	DGCR8|K562	21
chr6	85676923	85677923	+	LINC00680|hela|ENSG00000203875|upES	chr6	85677461	85677505	U2AF1|HepG2	44
chr6	85676923	85677923	+	LINC00680|hela|ENSG00000203875|upES	chr6	85677588	85677644	TROVE2|K562	56
chr6	85676923	85677923	+	LINC00680|hela|ENSG00000203875|upES	chr6	85677293	85677376	LSM11|HepG2	83
chr6	85676923	85677923	+	LINC00680|hela|ENSG00000203875|upES	chr6	85677480	85677491	ZRANB2|K562	11
chr6	85676923	85677923	+	LINC00680|hela|ENSG00000203875|upES	chr6	85677559	85677622	EIF4A3|HeLa	63
chr6	85676923	85677923	+	LINC00680|hela|ENSG00000203875|upES	chr6	85677587	85677655	HLTF|K562	68
chr6	85676923	85677923	+	LINC00680|hela|ENSG00000203875|upES	chr6	85677798	85677837	SRSF7|K562	39
chr6	85676923	85677923	+	LINC00680|hela|ENSG00000203875|upES	chr6	85677124	85677184	EWSR1|K562	60
chr6	85676923	85677923	+	LINC00680|hela|ENSG00000203875|upES	chr6	85677559	85677642	FMR1|HEK293	83
chr6	85676923	85677923	+	LINC00680|hela|ENSG00000203875|upES	chr6	85677289	85677320	PPIL4|K562	31
chr6	85676923	85677923	+	LINC00680|hela|ENSG00000203875|upES	chr6	85677423	85677438	SUB1|HepG2	15
chr6	85676923	85677923	+	LINC00680|hela|ENSG00000203875|upES	chr6	85677858	85677878	SFPQ|HepG2	20
chr6	85676923	85677923	+	LINC00680|hela|ENSG00000203875|upES	chr6	85677423	85677439	LIN28B|K562	16
chr6	85676923	85677923	+	LINC00680|hela|ENSG00000203875|upES	chr6	85677838	85677879	EFTUD2|K562	41
chr6	85676923	85677923	+	LINC00680|hela|ENSG00000203875|upES	chr6	85677327	85677361	SRSF7|K562	34
chr6	85676923	85677923	+	LINC00680|hela|ENSG00000203875|upES	chr6	85677150	85677191	LSM11|HepG2	41
chr6	85676923	85677923	+	LINC00680|hela|ENSG00000203875|upES	chr6	85677114	85677154	TIA1|K562	40
chr6	85676923	85677923	+	LINC00680|hela|ENSG00000203875|upES	chr6	85677460	85677504	BUD13|K562	44
chr6	85676923	85677923	+	LINC00680|hela|ENSG00000203875|upES	chr6	85677476	85677489	HNRNPA1|K562	13
chr6	85676923	85677923	+	LINC00680|hela|ENSG00000203875|upES	chr6	85677843	85677848	YBX3|K562	5
chr6	85676923	85677923	+	LINC00680|hela|ENSG00000203875|upES	chr6	85677292	85677317	RBM15|K562	25
chr6	85676923	85677923	+	LINC00680|hela|ENSG00000203875|upES	chr6	85677113	85677166	LIN28B|K562	53
chr6	85676923	85677923	+	LINC00680|hela|ENSG00000203875|upES	chr6	85677321	85677366	U2AF2|HepG2	45
chr6	85676923	85677923	+	LINC00680|hela|ENSG00000203875|upES	chr6	85677292	85677317	NOLC1|HepG2	25
chr6	85676923	85677923	+	LINC00680|hela|ENSG00000203875|upES	chr6	85677852	85677872	MTPAP|K562	20
chr6	85676923	85677923	+	LINC00680|hela|ENSG00000203875|upES	chr6	85677589	85677631	RBFOX2|K562	42
chr6	85676923	85677923	+	LINC00680|hela|ENSG00000203875|upES	chr6	85677423	85677444	SND1|K562	21
chr6	85676923	85677923	+	LINC00680|hela|ENSG00000203875|upES	chr6	85677423	85677425	SAFB2|K562	2
chr6	85676923	85677923	+	LINC00680|hela|ENSG00000203875|upES	chr6	85677317	85677371	DDX24|K562	54
chr6	85676923	85677923	+	LINC00680|hela|ENSG00000203875|upES	chr6	85677423	85677452	LARP4|HepG2	29
chr6	85676923	85677923	+	LINC00680|hela|ENSG00000203875|upES	chr6	85677590	85677640	SUGP2|HepG2	50
chr6	85676923	85677923	+	LINC00680|hela|ENSG00000203875|upES	chr6	85677322	85677373	LSM11|K562	51
chr6	85676923	85677923	+	LINC00680|hela|ENSG00000203875|upES	chr6	85677293	85677359	RBM27|K562	66
chr6	85676923	85677923	+	LINC00680|hela|ENSG00000203875|upES	chr6	85677591	85677634	TRA2A|HepG2	43
chr6	85676923	85677923	+	LINC00680|hela|ENSG00000203875|upES	chr6	85677615	85677647	SBDS|K562	32
chr6	85676923	85677923	+	LINC00680|hela|ENSG00000203875|upES	chr6	85677794	85677812	HNRNPK|K562	18
chr6	85676923	85677923	+	LINC00680|hela|ENSG00000203875|upES	chr6	85676962	85677002	CSTF2T|HEK293	40
chr6	85676923	85677923	+	LINC00680|hela|ENSG00000203875|upES	chr6	85677559	85677642	HNRNPA1|HEK293T	83
chr6	85676923	85677923	+	LINC00680|hela|ENSG00000203875|upES	chr6	85677839	85677874	RBM15|K562	35
chr6	85676923	85677923	+	LINC00680|hela|ENSG00000203875|upES	chr6	85677151	85677192	SUPV3L1|HepG2	41
chr6	85676923	85677923	+	LINC00680|hela|ENSG00000203875|upES	chr6	85677160	85677190	PPIG|HepG2	30
chr6	85676923	85677923	+	LINC00680|hela|ENSG00000203875|upES	chr6	85677178	85677185	TNRC6A|K562	7
chr6	85676923	85677923	+	LINC00680|hela|ENSG00000203875|upES	chr6	85677301	85677378	POLR2G|HepG2	77
chr6	85676923	85677923	+	LINC00680|hela|ENSG00000203875|upES	chr6	85677842	85677875	YBX3|K562	33
chr6	85676923	85677923	+	LINC00680|hela|ENSG00000203875|upES	chr6	85677602	85677661	AKAP8L|K562	59
chr6	85676923	85677923	+	LINC00680|hela|ENSG00000203875|upES	chr6	85677631	85677648	RPS11|K562	17
chr6	85676923	85677923	+	LINC00680|hela|ENSG00000203875|upES	chr6	85677618	85677638	AUH|K562	20
chr6	85676923	85677923	+	LINC00680|hela|ENSG00000203875|upES	chr6	85677860	85677873	RBM15|HepG2	13
chr6	85676923	85677923	+	LINC00680|hela|ENSG00000203875|upES	chr6	85677325	85677369	DDX59|HepG2	44
chr6	85676923	85677923	+	LINC00680|hela|ENSG00000203875|upES	chr6	85677288	85677320	SRSF9|HepG2	32
chr6	85676923	85677923	+	LINC00680|hela|ENSG00000203875|upES	chr6	85677243	85677322	EWSR|HEK293	79
chr6	85676923	85677923	+	LINC00680|hela|ENSG00000203875|upES	chr6	85677419	85677437	FAM120A|K562	18
chr6	85676923	85677923	+	LINC00680|hela|ENSG00000203875|upES	chr6	85677611	85677650	UCHL5|HepG2	39
chr6	85676923	85677923	+	LINC00680|hela|ENSG00000203875|upES	chr6	85677472	85677493	XRN2|HepG2	21
chr6	85676923	85677923	+	LINC00680|hela|ENSG00000203875|upES	chr6	85677331	85677351	ILF3|HepG2	20
chr6	85676923	85677923	+	LINC00680|hela|ENSG00000203875|upES	chr6	85677806	85677822	UCHL5|K562	16
chr6	85676923	85677923	+	LINC00680|hela|ENSG00000203875|upES	chr6	85677840	85677874	GPKOW|K562	34
chr6	85676923	85677923	+	LINC00680|hela|ENSG00000203875|upES	chr6	85677480	85677493	PUM2|K562	13
chr6	85676923	85677923	+	LINC00680|hela|ENSG00000203875|upES	chr6	85677882	85677927	TIA1|HepG2	41
chr6	85676923	85677923	+	LINC00680|hela|ENSG00000203875|upES	chr6	85677324	85677361	SRSF7|HepG2	37
chr6	85676923	85677923	+	LINC00680|hela|ENSG00000203875|upES	chr6	85677424	85677455	ILF3|K562	31
chr6	85676923	85677923	+	LINC00680|hela|ENSG00000203875|upES	chr6	85677424	85677445	GRWD1|HepG2	21
chr6	85676923	85677923	+	LINC00680|hela|ENSG00000203875|upES	chr6	85677423	85677445	HNRNPA1|K562	22
chr6	85676923	85677923	+	LINC00680|hela|ENSG00000203875|upES	chr6	85677423	85677444	DDX6|K562	21
chr6	85676923	85677923	+	LINC00680|hela|ENSG00000203875|upES	chr6	85677285	85677318	SMNDC1|K562	33
chr6	85676923	85677923	+	LINC00680|hela|ENSG00000203875|upES	chr6	85677799	85677821	DHX30|HepG2	22
chr6	85676923	85677923	+	LINC00680|hela|ENSG00000203875|upES	chr6	85677795	85677889	BUD13|K562	94
chr6	85676923	85677923	+	LINC00680|hela|ENSG00000203875|upES	chr6	85677289	85677319	FASTKD2|K562	30
chr6	85676923	85677923	+	LINC00680|hela|ENSG00000203875|upES	chr6	85677461	85677503	HNRNPC|HepG2	42
chr6	85676923	85677923	+	LINC00680|hela|ENSG00000203875|upES	chr6	85677291	85677317	EXOSC5|K562	26
chr6	85676923	85677923	+	LINC00680|hela|ENSG00000203875|upES	chr6	85677290	85677321	TRA2A|K562	31
chr6	85676923	85677923	+	LINC00680|hela|ENSG00000203875|upES	chr6	85677243	85677382	TIAL1|HeLa	139
chr6	85676923	85677923	+	LINC00680|hela|ENSG00000203875|upES	chr6	85677589	85677658	BUD13|HepG2	69
chr6	85676923	85677923	+	LINC00680|hela|ENSG00000203875|upES	chr6	85677893	85677924	TIA1|K562	30
chr6	85676923	85677923	+	LINC00680|hela|ENSG00000203875|upES	chr6	85677290	85677319	LARP7|HepG2	29
chr6	85676923	85677923	+	LINC00680|hela|ENSG00000203875|upES	chr6	85677587	85677644	QKI|HepG2	57
chr6	85676923	85677923	+	LINC00680|hela|ENSG00000203875|upES	chr6	85677462	85677492	ZNF622|K562	30
chr6	85676923	85677923	+	LINC00680|hela|ENSG00000203875|upES	chr6	85677292	85677370	U2AF1|K562	78
chr6	85676923	85677923	+	LINC00680|hela|ENSG00000203875|upES	chr6	85677834	85677873	TBRG4|K562	39
chr6	85676923	85677923	+	LINC00680|hela|ENSG00000203875|upES	chr6	85677243	85677362	NOP56|HEK293	119
chr6	85676923	85677923	+	LINC00680|hela|ENSG00000203875|upES	chr6	85677155	85677180	LSM11|K562	25
chr6	85676923	85677923	+	LINC00680|hela|ENSG00000203875|upES	chr6	85677839	85677876	U2AF1|HepG2	37
chr6	85676923	85677923	+	LINC00680|hela|ENSG00000203875|upES	chr6	85677458	85677497	SF3B1|K562	39
chr6	85676923	85677923	+	LINC00680|hela|ENSG00000203875|upES	chr6	85677423	85677435	DGCR8|K562	12
chr6	85676923	85677923	+	LINC00680|hela|ENSG00000203875|upES	chr6	85677471	85677492	TARDBP|K562	21
chr6	85676923	85677923	+	LINC00680|hela|ENSG00000203875|upES	chr6	85677219	85677257	HNRNPC|HepG2	38
chr6	85676923	85677923	+	LINC00680|hela|ENSG00000203875|upES	chr6	85677858	85677884	SUPV3L1|HepG2	26
chr6	85676923	85677923	+	LINC00680|hela|ENSG00000203875|upES	chr6	85677318	85677368	GRWD1|HepG2	50
chr6	85676923	85677923	+	LINC00680|hela|ENSG00000203875|upES	chr6	85677154	85677202	PRPF8|K562	48
chr6	85676923	85677923	+	LINC00680|hela|ENSG00000203875|upES	chr6	85677611	85677652	RPS5|HepG2	41
chr6	85676923	85677923	+	LINC00680|hela|ENSG00000203875|upES	chr6	85677607	85677645	DGCR8|HepG2	38
chr6	85676923	85677923	+	LINC00680|hela|ENSG00000203875|upES	chr6	85677323	85677366	AGGF1|K562	43
chr6	85676923	85677923	+	LINC00680|hela|ENSG00000203875|upES	chr6	85677812	85677833	PRPF8|K562	21
chr6	85676923	85677923	+	LINC00680|hela|ENSG00000203875|upES	chr6	85677423	85677444	DDX55|K562	21
chr6	85676923	85677923	+	LINC00680|hela|ENSG00000203875|upES	chr6	85677794	85677801	FXR2|K562	7
chr6	85676923	85677923	+	LINC00680|hela|ENSG00000203875|upES	chr6	85677559	85677622	PTBP1PTBP2|HeLa	63
chr6	85676923	85677923	+	LINC00680|hela|ENSG00000203875|upES	chr6	85677481	85677495	FUBP3|HepG2	14
chr6	85676923	85677923	+	LINC00680|hela|ENSG00000203875|upES	chr6	85677320	85677367	NPM1|K562	47
chr6	85676923	85677923	+	LINC00680|hela|ENSG00000203875|upES	chr6	85677319	85677369	BCCIP|HepG2	50
chr6	85676923	85677923	+	LINC00680|hela|ENSG00000203875|upES	chr6	85677320	85677369	SRSF9|HepG2	49
chr6	85676923	85677923	+	LINC00680|hela|ENSG00000203875|upES	chr6	85677320	85677368	UCHL5|HepG2	48
chr6	85676923	85677923	+	LINC00680|hela|ENSG00000203875|upES	chr6	85677287	85677322	RPS11|K562	35
chr6	85676923	85677923	+	LINC00680|hela|ENSG00000203875|upES	chr6	85677606	85677639	GRSF1|HepG2	33
chr6	85676923	85677923	+	LINC00680|hela|ENSG00000203875|upES	chr6	85677832	85677849	SRSF7|K562	17
chr6	85676923	85677923	+	LINC00680|hela|ENSG00000203875|upES	chr6	85677324	85677366	XPO5|HepG2	42
chr6	85676923	85677923	+	LINC00680|hela|ENSG00000203875|upES	chr6	85677294	85677364	SUGP2|HepG2	70
chr6	85676923	85677923	+	LINC00680|hela|ENSG00000203875|upES	chr6	85677339	85677342	HNRNPUL1|HepG2	3
chr6	85676923	85677923	+	LINC00680|hela|ENSG00000203875|upES	chr6	85677421	85677436	UCHL5|HepG2	15
chr6	85676923	85677923	+	LINC00680|hela|ENSG00000203875|upES	chr6	85677294	85677316	RPS3|HepG2	22
chr6	85676923	85677923	+	LINC00680|hela|ENSG00000203875|upES	chr6	85677327	85677345	QKI|HepG2	18
chr6	85676923	85677923	+	LINC00680|hela|ENSG00000203875|upES	chr6	85677420	85677439	PPIG|HepG2	19
chr6	85676923	85677923	+	LINC00680|hela|ENSG00000203875|upES	chr6	85677770	85677842	NUDT21|HEK293	72
chr6	85676923	85677923	+	LINC00680|hela|ENSG00000203875|upES	chr6	85677318	85677369	PTBP1|K562	51
chr6	85676923	85677923	+	LINC00680|hela|ENSG00000203875|upES	chr6	85677293	85677318	FAM120A|K562	25
chr6	85676923	85677923	+	LINC00680|hela|ENSG00000203875|upES	chr6	85677290	85677320	LIN28B|HepG2	30
chr6	85676923	85677923	+	LINC00680|hela|ENSG00000203875|upES	chr6	85677162	85677196	U2AF2|K562	34
chr6	85676923	85677923	+	LINC00680|hela|ENSG00000203875|upES	chr6	85677291	85677318	RBM5|HepG2	27
chr6	85676923	85677923	+	LINC00680|hela|ENSG00000203875|upES	chr6	85677856	85677869	PRPF8|HepG2	13
chr6	85676923	85677923	+	LINC00680|hela|ENSG00000203875|upES	chr6	85677316	85677372	NOL12|HepG2	56
chr6	85676923	85677923	+	LINC00680|hela|ENSG00000203875|upES	chr6	85677592	85677655	DDX3X|HepG2	63
chr6	85676923	85677923	+	LINC00680|hela|ENSG00000203875|upES	chr6	85677596	85677657	NOL12|HepG2	61
chr6	85676923	85677923	+	LINC00680|hela|ENSG00000203875|upES	chr6	85677799	85677804	TROVE2|K562	5
chr6	85676923	85677923	+	LINC00680|hela|ENSG00000203875|upES	chr6	85677323	85677363	ZNF622|K562	40
chr6	85676923	85677923	+	LINC00680|hela|ENSG00000203875|upES	chr6	85677297	85677382	XRCC6|K562	85
chr6	85676923	85677923	+	LINC00680|hela|ENSG00000203875|upES	chr6	85677180	85677229	BUD13|HepG2	49
chr6	85676923	85677923	+	LINC00680|hela|ENSG00000203875|upES	chr6	85677243	85677342	IGF2BP3|HEK293	99
chr6	85676923	85677923	+	LINC00680|hela|ENSG00000203875|upES	chr6	85677592	85677661	GPKOW|K562	69
chr6	85676923	85677923	+	LINC00680|hela|ENSG00000203875|upES	chr6	85677336	85677413	KHSRP|K562	77
chr6	85676923	85677923	+	LINC00680|hela|ENSG00000203875|upES	chr6	85677824	85677856	NCBP2|K562	32
chr6	85676923	85677923	+	LINC00680|hela|ENSG00000203875|upES	chr6	85677846	85677872	DDX55|K562	26
chr6	85676923	85677923	+	LINC00680|hela|ENSG00000203875|upES	chr6	85677840	85677874	EIF3D|HepG2	34
chr6	85676923	85677923	+	LINC00680|hela|ENSG00000203875|upES	chr6	85677288	85677309	NCBP2|K562	21
chr6	85676923	85677923	+	LINC00680|hela|ENSG00000203875|upES	chr6	85677590	85677652	EXOSC5|K562	62
chr6	85676923	85677923	+	LINC00680|hela|ENSG00000203875|upES	chr6	85677198	85677248	KHSRP|K562	50
chr6	85676923	85677923	+	LINC00680|hela|ENSG00000203875|upES	chr6	85677287	85677359	GTF2F1|K562	72
chr6	85676923	85677923	+	LINC00680|hela|ENSG00000203875|upES	chr6	85677586	85677660	RBM5|HepG2	74
chr6	85676923	85677923	+	LINC00680|hela|ENSG00000203875|upES	chr6	85677163	85677179	TROVE2|K562	16
chr6	85676923	85677923	+	LINC00680|hela|ENSG00000203875|upES	chr6	85677162	85677192	ILF3|HepG2	30
chr6	85676923	85677923	+	LINC00680|hela|ENSG00000203875|upES	chr6	85677794	85677800	DGCR8|K562	6
chr6	85676923	85677923	+	LINC00680|hela|ENSG00000203875|upES	chr6	85677794	85677819	IGF2BP1|K562	25
chr6	85676923	85677923	+	LINC00680|hela|ENSG00000203875|upES	chr6	85677422	85677438	HNRNPU|K562	16
chr6	85676923	85677923	+	LINC00680|hela|ENSG00000203875|upES	chr6	85677456	85677492	YBX3|K562	36
chr6	85676923	85677923	+	LINC00680|hela|ENSG00000203875|upES	chr6	85677119	85677174	METAP2|K562	55
chr6	85676923	85677923	+	LINC00680|hela|ENSG00000203875|upES	chr6	85677289	85677319	MTPAP|K562	30
chr6	85676923	85677923	+	LINC00680|hela|ENSG00000203875|upES	chr6	85677423	85677478	DDX55|HepG2	55
chr6	85676923	85677923	+	LINC00680|hela|ENSG00000203875|upES	chr6	85677243	85677302	CPSF6|HEK293	59
chr6	85676923	85677923	+	LINC00680|hela|ENSG00000203875|upES	chr6	85677588	85677649	PTBP1|K562	61
chr6	85676923	85677923	+	LINC00680|hela|ENSG00000203875|upES	chr6	85677289	85677321	SMNDC1|HepG2	32
chr6	85676923	85677923	+	LINC00680|hela|ENSG00000203875|upES	chr6	85677795	85677804	DDX55|K562	9
chr6	85676923	85677923	+	LINC00680|hela|ENSG00000203875|upES	chr6	85677605	85677659	ZRANB2|K562	54
chr6	85676923	85677923	+	LINC00680|hela|ENSG00000203875|upES	chr6	85677423	85677435	TIA1|K562	12
chr6	85676923	85677923	+	LINC00680|hela|ENSG00000203875|upES	chr6	85677594	85677614	DDX3X|K562	20
chr6	85676923	85677923	+	LINC00680|hela|ENSG00000203875|upES	chr6	85677243	85677362	PTBP1PTBP2|HeLa	119
chr6	85676923	85677923	+	LINC00680|hela|ENSG00000203875|upES	chr6	85677480	85677488	DHX30|HepG2	8
chr6	85676923	85677923	+	LINC00680|hela|ENSG00000203875|upES	chr6	85677310	85677369	PPIG|HepG2	59
chr6	85676923	85677923	+	LINC00680|hela|ENSG00000203875|upES	chr6	85677423	85677424	EIF4G2|K562	1
chr6	85676923	85677923	+	LINC00680|hela|ENSG00000203875|upES	chr6	85677325	85677364	LARP7|K562	39
chr6	85676923	85677923	+	LINC00680|hela|ENSG00000203875|upES	chr6	85677628	85677633	LARP4|HepG2	5
chr6	85676923	85677923	+	LINC00680|hela|ENSG00000203875|upES	chr6	85677792	85677871	NOLC1|K562	79
chr6	85676923	85677923	+	LINC00680|hela|ENSG00000203875|upES	chr6	85677717	85677739	HNRNPM|HepG2	22
chr6	85676923	85677923	+	LINC00680|hela|ENSG00000203875|upES	chr6	85677838	85677878	FAM120A|K562	40
chr6	85676923	85677923	+	LINC00680|hela|ENSG00000203875|upES	chr6	85677172	85677194	DDX55|K562	22
chr6	85676923	85677923	+	LINC00680|hela|ENSG00000203875|upES	chr6	85677126	85677162	ATXN2|HEK293	36
chr6	85676923	85677923	+	LINC00680|hela|ENSG00000203875|upES	chr6	85677290	85677316	GPKOW|K562	26
chr6	85676923	85677923	+	LINC00680|hela|ENSG00000203875|upES	chr6	85677702	85677718	HNRNPA1|K562	16
chr6	85676923	85677923	+	LINC00680|hela|ENSG00000203875|upES	chr6	85677429	85677441	PRPF8|K562	12
chr6	85676923	85677923	+	LINC00680|hela|ENSG00000203875|upES	chr6	85677427	85677450	LSM11|HepG2	23
chr6	85676923	85677923	+	LINC00680|hela|ENSG00000203875|upES	chr6	85677799	85677873	LIN28B|K562	74
chr6	85676923	85677923	+	LINC00680|hela|ENSG00000203875|upES	chr6	85677423	85677448	NOLC1|K562	25
chr6	85676923	85677923	+	LINC00680|hela|ENSG00000203875|upES	chr6	85677292	85677346	NONO|K562	54
chr6	85676923	85677923	+	LINC00680|hela|ENSG00000203875|upES	chr6	85677846	85677873	DGCR8|HepG2	27
chr6	85676923	85677923	+	LINC00680|hela|ENSG00000203875|upES	chr6	85677162	85677191	IGF2BP3|HepG2	29
chr6	85676923	85677923	+	LINC00680|hela|ENSG00000203875|upES	chr6	85677318	85677356	KHDRBS1|K562	38
chr6	85676923	85677923	+	LINC00680|hela|ENSG00000203875|upES	chr6	85677291	85677316	NOLC1|HepG2	25
chr6	85676923	85677923	+	LINC00680|hela|ENSG00000203875|upES	chr6	85677846	85677871	TIA1|K562	25
chr6	85676923	85677923	+	LINC00680|hela|ENSG00000203875|upES	chr6	85677309	85677363	DDX6|K562	54
chr6	85676923	85677923	+	LINC00680|hela|ENSG00000203875|upES	chr6	85677422	85677442	RBM27|K562	20
chr6	85676923	85677923	+	LINC00680|hela|ENSG00000203875|upES	chr6	85677301	85677365	RPS11|K562	64
chr6	85676923	85677923	+	LINC00680|hela|ENSG00000203875|upES	chr6	85677170	85677189	CSTF2|HepG2	19
chr6	85676923	85677923	+	LINC00680|hela|ENSG00000203875|upES	chr6	85677828	85677858	FXR2|K562	30
chr6	85676923	85677923	+	LINC00680|hela|ENSG00000203875|upES	chr6	85677315	85677362	GEMIN5|K562	47
chr6	85676923	85677923	+	LINC00680|hela|ENSG00000203875|upES	chr6	85677383	85677442	BUD13|K562	59
chr6	85676923	85677923	+	LINC00680|hela|ENSG00000203875|upES	chr6	85677559	85677642	CPSF7|HEK293	83
chr6	85676923	85677923	+	LINC00680|hela|ENSG00000203875|upES	chr6	85677604	85677653	DROSHA|K562	49
chr6	85676923	85677923	+	LINC00680|hela|ENSG00000203875|upES	chr6	85677311	85677374	RPS3|HepG2	63
chr6	85676923	85677923	+	LINC00680|hela|ENSG00000203875|upES	chr6	85677288	85677319	SF3B4|HepG2	31
chr6	85676923	85677923	+	LINC00680|hela|ENSG00000203875|upES	chr6	85677794	85677828	UPF1|K562	34
chr6	85676923	85677923	+	LINC00680|hela|ENSG00000203875|upES	chr6	85677420	85677454	PPIG|HepG2	34
chr6	85676923	85677923	+	LINC00680|hela|ENSG00000203875|upES	chr6	85677468	85677497	FXR2|K562	29
chr6	85676923	85677923	+	LINC00680|hela|ENSG00000203875|upES	chr6	85677337	85677361	EFTUD2|HepG2	24
chr6	85676923	85677923	+	LINC00680|hela|ENSG00000203875|upES	chr6	85677834	85677874	AGGF1|K562	40
chr6	85676923	85677923	+	LINC00680|hela|ENSG00000203875|upES	chr6	85677793	85677803	SUB1|HepG2	10
chr6	85676923	85677923	+	LINC00680|hela|ENSG00000203875|upES	chr6	85677423	85677491	FASTKD2|HepG2	68
chr6	85676923	85677923	+	LINC00680|hela|ENSG00000203875|upES	chr6	85677793	85677839	LIN28B|K562	46
chr6	85676923	85677923	+	LINC00680|hela|ENSG00000203875|upES	chr6	85677611	85677634	DDX59|HepG2	23
chr6	85676923	85677923	+	LINC00680|hela|ENSG00000203875|upES	chr6	85677585	85677619	SMNDC1|K562	34
chr6	85676923	85677923	+	LINC00680|hela|ENSG00000203875|upES	chr6	85677582	85677634	HNRNPA1|HepG2	52
chr6	85676923	85677923	+	LINC00680|hela|ENSG00000203875|upES	chr6	85677844	85677864	SRSF1|K562	20
chr6	85676923	85677923	+	LINC00680|hela|ENSG00000203875|upES	chr6	85677313	85677368	ZRANB2|K562	55
chr6	85676923	85677923	+	LINC00680|hela|ENSG00000203875|upES	chr6	85677142	85677167	MTPAP|K562	25
chr6	85676923	85677923	+	LINC00680|hela|ENSG00000203875|upES	chr6	85677703	85677722	TIA1|HepG2	19
chr6	85676923	85677923	+	LINC00680|hela|ENSG00000203875|upES	chr6	85677886	85677945	KHSRP|K562	37
chr6	85676923	85677923	+	LINC00680|hela|ENSG00000203875|upES	chr6	85677498	85677505	U2AF1|HepG2	7
chr6	85676923	85677923	+	LINC00680|hela|ENSG00000203875|upES	chr6	85677611	85677643	SND1|K562	32
chr6	85676923	85677923	+	LINC00680|hela|ENSG00000203875|upES	chr6	85677596	85677644	SRSF1|K562	48
chr6	85676923	85677923	+	LINC00680|hela|ENSG00000203875|upES	chr6	85677468	85677499	SF3B4|K562	31
chr6	85676923	85677923	+	LINC00680|hela|ENSG00000203875|upES	chr6	85677161	85677193	U2AF1|K562	32
chr6	85676923	85677923	+	LINC00680|hela|ENSG00000203875|upES	chr6	85677486	85677491	PUM2|K562	5
chr6	85676923	85677923	+	LINC00680|hela|ENSG00000203875|upES	chr6	85677559	85677622	FIP1L1|HEK293	63
chr6	85676923	85677923	+	LINC00680|hela|ENSG00000203875|upES	chr6	85677471	85677493	FAM120A|K562	22
chr6	85676923	85677923	+	LINC00680|hela|ENSG00000203875|upES	chr6	85677474	85677494	PPIL4|K562	20
chr6	85676923	85677923	+	LINC00680|hela|ENSG00000203875|upES	chr6	85677476	85677485	RBM15|K562	9
chr6	85676923	85677923	+	LINC00680|hela|ENSG00000203875|upES	chr6	85677138	85677178	HNRNPUL1|HepG2	40
chr6	85676923	85677923	+	LINC00680|hela|ENSG00000203875|upES	chr6	85677291	85677379	FAM120A|HepG2	88
chr6	85676923	85677923	+	LINC00680|hela|ENSG00000203875|upES	chr6	85677321	85677364	UCHL5|K562	43
chr6	85676923	85677923	+	LINC00680|hela|ENSG00000203875|upES	chr6	85677287	85677369	NSUN2|K562	82
chr6	85676923	85677923	+	LINC00680|hela|ENSG00000203875|upES	chr6	85677318	85677373	SF3A3|HepG2	55
chr6	85676923	85677923	+	LINC00680|hela|ENSG00000203875|upES	chr6	85677299	85677355	HNRNPL|K562	56
chr6	85676923	85677923	+	LINC00680|hela|ENSG00000203875|upES	chr6	85677167	85677180	RBM15|K562	13
chr6	85676923	85677923	+	LINC00680|hela|ENSG00000203875|upES	chr6	85677590	85677640	TNRC6A|K562	50
chr6	85676923	85677923	+	LINC00680|hela|ENSG00000203875|upES	chr6	85677855	85677875	IGF2BP1|K562	20
chr6	85676923	85677923	+	LINC00680|hela|ENSG00000203875|upES	chr6	85677559	85677642	FIP1L1|HEK293	83
chr6	85676923	85677923	+	LINC00680|hela|ENSG00000203875|upES	chr6	85677334	85677355	AARS|K562	21
chr6	85676923	85677923	+	LINC00680|hela|ENSG00000203875|upES	chr6	85676962	85676982	CSTF2|HeLa	20
chr6	85676923	85677923	+	LINC00680|hela|ENSG00000203875|upES	chr6	85677825	85677872	CPSF6|K562	47
chr6	85676923	85677923	+	LINC00680|hela|ENSG00000203875|upES	chr6	85677324	85677354	EIF3H|HepG2	30
chr6	85676923	85677923	+	LINC00680|hela|ENSG00000203875|upES	chr6	85677291	85677365	CSTF2|HepG2	74
chr6	85676923	85677923	+	LINC00680|hela|ENSG00000203875|upES	chr6	85677177	85677190	TARDBP|K562	13
chr6	85676923	85677923	+	LINC00680|hela|ENSG00000203875|upES	chr6	85677586	85677658	TROVE2|HepG2	72
chr6	85676923	85677923	+	LINC00680|hela|ENSG00000203875|upES	chr6	85677290	85677318	DGCR8|HepG2	28
chr6	85676923	85677923	+	LINC00680|hela|ENSG00000203875|upES	chr6	85677339	85677357	EIF4G2|K562	18
chr6	85676923	85677923	+	LINC00680|hela|ENSG00000203875|upES	chr6	85677292	85677320	HNRNPK|K562	28
chr6	85676923	85677923	+	LINC00680|hela|ENSG00000203875|upES	chr6	85677289	85677319	LARP4|K562	30
chr6	85676923	85677923	+	LINC00680|hela|ENSG00000203875|upES	chr6	85677338	85677370	PTBP1|K562	32
chr6	85676923	85677923	+	LINC00680|hela|ENSG00000203875|upES	chr6	85677794	85677808	SF3B1|K562	14
chr6	85676923	85677923	+	LINC00680|hela|ENSG00000203875|upES	chr6	85677823	85677832	HNRNPL|K562	9
chr6	85676923	85677923	+	LINC00680|hela|ENSG00000203875|upES	chr6	85677423	85677448	DDX55|K562	25
chr6	85676923	85677923	+	LINC00680|hela|ENSG00000203875|upES	chr6	85677291	85677368	FKBP4|HepG2	77
chr6	85676923	85677923	+	LINC00680|hela|ENSG00000203875|upES	chr6	85677312	85677370	HLTF|K562	58
chr6	85676923	85677923	+	LINC00680|hela|ENSG00000203875|upES	chr6	85677840	85677868	CSTF2T|K562	28
chr6	85676923	85677923	+	LINC00680|hela|ENSG00000203875|upES	chr6	85677589	85677645	LSM11|K562	56
chr6	85676923	85677923	+	LINC00680|hela|ENSG00000203875|upES	chr6	85677585	85677645	HNRNPUL1|K562	60
chr6	85676923	85677923	+	LINC00680|hela|ENSG00000203875|upES	chr6	85677243	85677302	ELAVL1|HeLa	59
chr6	85676923	85677923	+	LINC00680|hela|ENSG00000203875|upES	chr6	85677163	85677195	BUD13|K562	32
chr6	85676923	85677923	+	LINC00680|hela|ENSG00000203875|upES	chr6	85677288	85677320	LIN28B|HepG2	32
chr6	85676923	85677923	+	LINC00680|hela|ENSG00000203875|upES	chr6	85677293	85677375	XRCC6|K562	82
chr6	85676923	85677923	+	LINC00680|hela|ENSG00000203875|upES	chr6	85677871	85677874	GRSF1|HepG2	3
chr6	85676923	85677923	+	LINC00680|hela|ENSG00000203875|upES	chr6	85676897	85676973	CSTF2|HepG2	50
chr6	85676923	85677923	+	LINC00680|hela|ENSG00000203875|upES	chr6	85677479	85677493	DDX55|K562	14
chr6	85676923	85677923	+	LINC00680|hela|ENSG00000203875|upES	chr6	85677321	85677370	XRN2|K562	49
chr6	85676923	85677923	+	LINC00680|hela|ENSG00000203875|upES	chr6	85677559	85677642	NOP56|HEK293	83
chr6	85676923	85677923	+	LINC00680|hela|ENSG00000203875|upES	chr6	85677615	85677655	SERBP1|K562	40
chr6	85676923	85677923	+	LINC00680|hela|ENSG00000203875|upES	chr6	85677128	85677172	DDX3X|K562	44
chr6	85676923	85677923	+	LINC00680|hela|ENSG00000203875|upES	chr6	85677292	85677321	HNRNPA1|HepG2	29
chr6	85676923	85677923	+	LINC00680|hela|ENSG00000203875|upES	chr6	85677625	85677631	NOLC1|K562	6
chr6	85676923	85677923	+	LINC00680|hela|ENSG00000203875|upES	chr6	85677243	85677302	FIP1L1|HEK293	59
chr6	85676923	85677923	+	LINC00680|hela|ENSG00000203875|upES	chr6	85677321	85677368	SF3A3|HepG2	47
chr6	85676923	85677923	+	LINC00680|hela|ENSG00000203875|upES	chr6	85677687	85677703	HNRNPM|K562	16
chr6	85676923	85677923	+	LINC00680|hela|ENSG00000203875|upES	chr6	85677289	85677321	SF3B4|HepG2	32
chr6	85676923	85677923	+	LINC00680|hela|ENSG00000203875|upES	chr6	85677178	85677192	LIN28B|HepG2	14
chr6	85676923	85677923	+	LINC00680|hela|ENSG00000203875|upES	chr6	85677345	85677361	U2AF2|K562	16
chr6	85676923	85677923	+	LINC00680|hela|ENSG00000203875|upES	chr6	85677169	85677179	DDX59|HepG2	10
chr6	85676923	85677923	+	LINC00680|hela|ENSG00000203875|upES	chr6	85677290	85677320	TAF15|HepG2	30
chr6	85676923	85677923	+	LINC00680|hela|ENSG00000203875|upES	chr6	85677589	85677616	TRA2A|K562	27
chr6	85676923	85677923	+	LINC00680|hela|ENSG00000203875|upES	chr6	85677292	85677322	GRWD1|HepG2	30
chr6	85676923	85677923	+	LINC00680|hela|ENSG00000203875|upES	chr6	85677468	85677492	LARP4|HepG2	24
chr6	85676923	85677923	+	LINC00680|hela|ENSG00000203875|upES	chr6	85677587	85677664	HLTF|K562	77
chr6	85676923	85677923	+	LINC00680|hela|ENSG00000203875|upES	chr6	85677795	85677815	SND1|K562	20
chr6	85676923	85677923	+	LINC00680|hela|ENSG00000203875|upES	chr6	85677836	85677874	DDX55|HepG2	38
chr6	85676923	85677923	+	LINC00680|hela|ENSG00000203875|upES	chr6	85677304	85677368	FXR1|K562	64
chr6	85676923	85677923	+	LINC00680|hela|ENSG00000203875|upES	chr6	85677486	85677493	TNRC6A|K562	7
chr6	85676923	85677923	+	LINC00680|hela|ENSG00000203875|upES	chr6	85677291	85677328	CSTF2T|K562	37
chr6	85676923	85677923	+	LINC00680|hela|ENSG00000203875|upES	chr6	85677423	85677441	PPIL4|K562	18
chr6	85676923	85677923	+	LINC00680|hela|ENSG00000203875|upES	chr6	85677770	85677862	CPSF7|HEK293	92
chr6	85676923	85677923	+	LINC00680|hela|ENSG00000203875|upES	chr6	85677613	85677635	AUH|HepG2	22
chr6	85676923	85677923	+	LINC00680|hela|ENSG00000203875|upES	chr6	85677243	85677362	DGCR8|HEK293T	119
chr6	85676923	85677923	+	LINC00680|hela|ENSG00000203875|upES	chr6	85677316	85677369	RPS5|K562	53
chr6	85676923	85677923	+	LINC00680|hela|ENSG00000203875|upES	chr6	85677144	85677191	EIF3D|HepG2	47
chr6	85676923	85677923	+	LINC00680|hela|ENSG00000203875|upES	chr6	85677123	85677156	PUS1|K562	33
chr6	85676923	85677923	+	LINC00680|hela|ENSG00000203875|upES	chr6	85677335	85677340	HNRNPA1|K562	5
chr6	85676923	85677923	+	LINC00680|hela|ENSG00000203875|upES	chr6	85677291	85677312	RBM22|HepG2	21
chr6	85676923	85677923	+	LINC00680|hela|ENSG00000203875|upES	chr6	85677318	85677374	LARP4|K562	56
chr6	85676923	85677923	+	LINC00680|hela|ENSG00000203875|upES	chr6	85677840	85677870	UCHL5|K562	30
chr6	85676923	85677923	+	LINC00680|hela|ENSG00000203875|upES	chr6	85677293	85677316	NOL12|HepG2	23
chr6	85676923	85677923	+	LINC00680|hela|ENSG00000203875|upES	chr6	85677793	85677799	LIN28B|K562	6
chr6	85676923	85677923	+	LINC00680|hela|ENSG00000203875|upES	chr6	85677138	85677180	TBRG4|K562	42
chr6	85676923	85677923	+	LINC00680|hela|ENSG00000203875|upES	chr6	85677296	85677368	HNRNPUL1|HepG2	72
chr6	85676923	85677923	+	LINC00680|hela|ENSG00000203875|upES	chr6	85677243	85677322	AGO2|HEK293S	79
chr6	85676923	85677923	+	LINC00680|hela|ENSG00000203875|upES	chr6	85677337	85677345	SUB1|HepG2	8
chr6	85676923	85677923	+	LINC00680|hela|ENSG00000203875|upES	chr6	85677589	85677651	GTF2F1|HepG2	62
chr6	85676923	85677923	+	LINC00680|hela|ENSG00000203875|upES	chr6	85677339	85677348	EIF4G2|K562	9
chr6	85676923	85677923	+	LINC00680|hela|ENSG00000203875|upES	chr6	85677614	85677630	NOLC1|HepG2	16
chr6	85676923	85677923	+	LINC00680|hela|ENSG00000203875|upES	chr6	85677423	85677436	POLR2G|HepG2	13
chr6	85676923	85677923	+	LINC00680|hela|ENSG00000203875|upES	chr6	85677243	85677362	AGO1|HEK293	119
chr6	85676923	85677923	+	LINC00680|hela|ENSG00000203875|upES	chr6	85677291	85677367	PCBP2|HepG2	76
chr6	85676923	85677923	+	LINC00680|hela|ENSG00000203875|upES	chr6	85677423	85677430	AKAP8L|K562	7
chr6	85676923	85677923	+	LINC00680|hela|ENSG00000203875|upES	chr6	85677296	85677363	UPF1|K562	67
chr6	85676923	85677923	+	LINC00680|hela|ENSG00000203875|upES	chr6	85677586	85677630	GNL3|K562	44
chr6	85676923	85677923	+	LINC00680|hela|ENSG00000203875|upES	chr6	85677600	85677654	FTO|K562	54
chr6	85676923	85677923	+	LINC00680|hela|ENSG00000203875|upES	chr6	85677341	85677359	LIN28B|K562	18
chr6	85676923	85677923	+	LINC00680|hela|ENSG00000203875|upES	chr6	85677299	85677319	TRA2A|HepG2	20
chr6	85676923	85677923	+	LINC00680|hela|ENSG00000203875|upES	chr6	85677856	85677873	UPF1|K562	17
chr6	85676923	85677923	+	LINC00680|hela|ENSG00000203875|upES	chr6	85677633	85677647	DKC1|HepG2	14
chr6	85676923	85677923	+	LINC00680|hela|ENSG00000203875|upES	chr6	85677197	85677222	CPSF6|HEK293	25
chr6	85676923	85677923	+	LINC00680|hela|ENSG00000203875|upES	chr6	85677808	85677883	UCHL5|HepG2	75
chr6	85676923	85677923	+	LINC00680|hela|ENSG00000203875|upES	chr6	85677458	85677497	EIF4G2|K562	39
chr6	85676923	85677923	+	LINC00680|hela|ENSG00000203875|upES	chr6	85677288	85677299	DKC1|HepG2	11
chr6	85676923	85677923	+	LINC00680|hela|ENSG00000203875|upES	chr6	85677122	85677192	LARP4|HepG2	70
chr6	85676923	85677923	+	LINC00680|hela|ENSG00000203875|upES	chr6	85677319	85677371	EXOSC5|K562	52
chr6	85676923	85677923	+	LINC00680|hela|ENSG00000203875|upES	chr6	85677469	85677495	LSM11|K562	26
chr6	85676923	85677923	+	LINC00680|hela|ENSG00000203875|upES	chr6	85677456	85677495	PRPF8|K562	39
chr6	85676923	85677923	+	LINC00680|hela|ENSG00000203875|upES	chr6	85677170	85677182	UCHL5|HepG2	12
chr6	85676923	85677923	+	LINC00680|hela|ENSG00000203875|upES	chr6	85677590	85677629	AGGF1|HepG2	39
chr6	85676923	85677923	+	LINC00680|hela|ENSG00000203875|upES	chr6	85677600	85677621	RBM27|K562	21
chr6	85676923	85677923	+	LINC00680|hela|ENSG00000203875|upES	chr6	85677176	85677191	YBX3|K562	15
chr6	85676923	85677923	+	LINC00680|hela|ENSG00000203875|upES	chr6	85677160	85677197	U2AF1|HepG2	37
chr6	85676923	85677923	+	LINC00680|hela|ENSG00000203875|upES	chr6	85677302	85677369	LSM11|HepG2	67
chr6	85676923	85677923	+	LINC00680|hela|ENSG00000203875|upES	chr6	85677585	85677630	NPM1|K562	45
chr6	85676923	85677923	+	LINC00680|hela|ENSG00000203875|upES	chr6	85677339	85677356	SERBP1|K562	17
chr6	85676923	85677923	+	LINC00680|hela|ENSG00000203875|upES	chr6	85677177	85677188	DDX24|K562	11
chr6	85676923	85677923	+	LINC00680|hela|ENSG00000203875|upES	chr6	85677243	85677362	EWSR|HEK293	119
chr6	85676923	85677923	+	LINC00680|hela|ENSG00000203875|upES	chr6	85677586	85677628	QKI|HepG2	42
chr6	85676923	85677923	+	LINC00680|hela|ENSG00000203875|upES	chr6	85677164	85677190	SRSF7|K562	26
chr6	85676923	85677923	+	LINC00680|hela|ENSG00000203875|upES	chr6	85677594	85677655	NKRF|HepG2	61
chr6	85676923	85677923	+	LINC00680|hela|ENSG00000203875|upES	chr6	85677243	85677342	PTBP1|HEK293T	99
chr6	85676923	85677923	+	LINC00680|hela|ENSG00000203875|upES	chr6	85677613	85677627	KHDRBS1|K562	14
chr6	85676923	85677923	+	LINC00680|hela|ENSG00000203875|upES	chr6	85677591	85677646	PCBP2|HepG2	55
chr6	85676923	85677923	+	LINC00680|hela|ENSG00000203875|upES	chr6	85677587	85677613	DKC1|HepG2	26
chr6	85676923	85677923	+	LINC00680|hela|ENSG00000203875|upES	chr6	85677290	85677366	SRSF1|K562	76
chr6	85676923	85677923	+	LINC00680|hela|ENSG00000203875|upES	chr6	85677862	85677871	ILF3|K562	9
chr6	85676923	85677923	+	LINC00680|hela|ENSG00000203875|upES	chr6	85677147	85677192	NOLC1|K562	45
chr6	85676923	85677923	+	LINC00680|hela|ENSG00000203875|upES	chr6	85677369	85677391	GTF2F1|K562	22
chr6	85676923	85677923	+	LINC00680|hela|ENSG00000203875|upES	chr6	85677159	85677198	U2AF2|K562	39
chr6	85676923	85677923	+	LINC00680|hela|ENSG00000203875|upES	chr6	85677503	85677559	HNRNPC|HepG2	56
chr6	85676923	85677923	+	LINC00680|hela|ENSG00000203875|upES	chr6	85677591	85677652	RPS3|HepG2	61
chr6	85676923	85677923	+	LINC00680|hela|ENSG00000203875|upES	chr6	85677461	85677491	EIF3D|HepG2	30
chr6	85676923	85677923	+	LINC00680|hela|ENSG00000203875|upES	chr6	85677302	85677364	FASTKD2|HepG2	62
chr6	85676923	85677923	+	LINC00680|hela|ENSG00000203875|upES	chr6	85677596	85677636	BCCIP|HepG2	40
chr6	85676923	85677923	+	LINC00680|hela|ENSG00000203875|upES	chr6	85677327	85677350	HNRNPL|K562	23
chr6	85676923	85677923	+	LINC00680|hela|ENSG00000203875|upES	chr6	85677615	85677638	DKC1|HepG2	23
chr6	85676923	85677923	+	LINC00680|hela|ENSG00000203875|upES	chr6	85677131	85677191	DDX3X|K562	60
chr6	85676923	85677923	+	LINC00680|hela|ENSG00000203875|upES	chr6	85677479	85677493	IGF2BP1|K562	14
chr6	85676923	85677923	+	LINC00680|hela|ENSG00000203875|upES	chr6	85677291	85677322	DHX30|HepG2	31
chr6	85676923	85677923	+	LINC00680|hela|ENSG00000203875|upES	chr6	85677292	85677370	AUH|HepG2	78
chr6	85676923	85677923	+	LINC00680|hela|ENSG00000203875|upES	chr6	85677468	85677493	XRCC6|K562	25
chr6	85676923	85677923	+	LINC00680|hela|ENSG00000203875|upES	chr6	85677290	85677319	BCCIP|HepG2	29
chr6	85676923	85677923	+	LINC00680|hela|ENSG00000203875|upES	chr6	85677588	85677651	XRCC6|HepG2	63
chr6	85676923	85677923	+	LINC00680|hela|ENSG00000203875|upES	chr6	85677459	85677492	HNRNPM|K562	33
chr6	85676923	85677923	+	LINC00680|hela|ENSG00000203875|upES	chr6	85677588	85677665	NKRF|HepG2	77
chr6	85676923	85677923	+	LINC00680|hela|ENSG00000203875|upES	chr6	85677164	85677175	QKI|K562	11
chr6	85676923	85677923	+	LINC00680|hela|ENSG00000203875|upES	chr6	85677337	85677356	AUH|K562	19
chr6	85676923	85677923	+	LINC00680|hela|ENSG00000203875|upES	chr6	85677314	85677372	BUD13|HepG2	58
chr6	85676923	85677923	+	LINC00680|hela|ENSG00000203875|upES	chr6	85677420	85677445	GRWD1|HepG2	25
chr6	85676923	85677923	+	LINC00680|hela|ENSG00000203875|upES	chr6	85677318	85677368	TRA2A|HepG2	50
chr6	85676923	85677923	+	LINC00680|hela|ENSG00000203875|upES	chr6	85677018	85677046	FMR1|K562	28
chr6	85676923	85677923	+	LINC00680|hela|ENSG00000203875|upES	chr6	85677288	85677320	NPM1|K562	32
chr6	85676923	85677923	+	LINC00680|hela|ENSG00000203875|upES	chr6	85677594	85677635	GRSF1|HepG2	41
chr6	85676923	85677923	+	LINC00680|hela|ENSG00000203875|upES	chr6	85676909	85676952	FAM120A|HepG2	29
chr6	85676923	85677923	+	LINC00680|hela|ENSG00000203875|upES	chr6	85677469	85677494	MTPAP|K562	25
chr6	85676923	85677923	+	LINC00680|hela|ENSG00000203875|upES	chr6	85677597	85677639	SRSF9|HepG2	42
chr6	85676923	85677923	+	LINC00680|hela|ENSG00000203875|upES	chr6	85677596	85677637	UCHL5|K562	41
chr6	85676923	85677923	+	LINC00680|hela|ENSG00000203875|upES	chr6	85677295	85677363	SRSF1|K562	68
chr6	85676923	85677923	+	LINC00680|hela|ENSG00000203875|upES	chr6	85677336	85677351	RPS3|K562	15
chr6	85676923	85677923	+	LINC00680|hela|ENSG00000203875|upES	chr6	85677587	85677614	NOLC1|HepG2	27
chr6	85676923	85677923	+	LINC00680|hela|ENSG00000203875|upES	chr6	85677452	85677491	XRN2|K562	39
chr6	85676923	85677923	+	LINC00680|hela|ENSG00000203875|upES	chr6	85677838	85677870	AGGF1|HepG2	32
chr6	85676923	85677923	+	LINC00680|hela|ENSG00000203875|upES	chr6	85677289	85677323	AGGF1|K562	34
chr6	85676923	85677923	+	LINC00680|hela|ENSG00000203875|upES	chr6	85677595	85677648	UCHL5|HepG2	53
chr6	85676923	85677923	+	LINC00680|hela|ENSG00000203875|upES	chr6	85677626	85677630	FXR1|K562	4
chr6	85676923	85677923	+	LINC00680|hela|ENSG00000203875|upES	chr6	85677594	85677649	LSM11|HepG2	55
chr6	85676923	85677923	+	LINC00680|hela|ENSG00000203875|upES	chr6	85677792	85677861	PPIG|HepG2	69
chr6	85676923	85677923	+	LINC00680|hela|ENSG00000203875|upES	chr6	85677826	85677886	KHSRP|K562	60
chr6	85676923	85677923	+	LINC00680|hela|ENSG00000203875|upES	chr6	85677794	85677801	XRCC6|K562	7
chr6	85676923	85677923	+	LINC00680|hela|ENSG00000203875|upES	chr6	85677287	85677317	GTF2F1|HepG2	30
chr6	85676923	85677923	+	LINC00680|hela|ENSG00000203875|upES	chr6	85677165	85677191	EIF3D|HepG2	26
chr6	85676923	85677923	+	LINC00680|hela|ENSG00000203875|upES	chr6	85677290	85677320	METAP2|K562	30
chr6	85676923	85677923	+	LINC00680|hela|ENSG00000203875|upES	chr6	85676890	85676973	CSTF2T|K562	50
chr6	85676923	85677923	+	LINC00680|hela|ENSG00000203875|upES	chr6	85677172	85677192	TARDBP|K562	20
chr6	85676923	85677923	+	LINC00680|hela|ENSG00000203875|upES	chr6	85677798	85677813	DDX3X|HepG2	15
chr6	85676923	85677923	+	LINC00680|hela|ENSG00000203875|upES	chr6	85677587	85677608	TAF15|HepG2	21
chr6	85676923	85677923	+	LINC00680|hela|ENSG00000203875|upES	chr6	85677460	85677505	U2AF2|K562	45
chr6	85676923	85677923	+	LINC00680|hela|ENSG00000203875|upES	chr6	85677163	85677192	FAM120A|K562	29
chr6	85676923	85677923	+	LINC00680|hela|ENSG00000203875|upES	chr6	85677336	85677361	AUH|K562	25
chr6	85676923	85677923	+	LINC00680|hela|ENSG00000203875|upES	chr6	85677291	85677320	UCHL5|HepG2	29
chr6	85676923	85677923	+	LINC00680|hela|ENSG00000203875|upES	chr6	85677243	85677342	CPSF6|HEK293	99
chr6	85676923	85677923	+	LINC00680|hela|ENSG00000203875|upES	chr6	85677298	85677368	FXR1|K562	70
chr6	85676923	85677923	+	LINC00680|hela|ENSG00000203875|upES	chr6	85677482	85677493	LARP4|K562	11
chr6	85676923	85677923	+	LINC00680|hela|ENSG00000203875|upES	chr6	85677301	85677384	RBM22|HepG2	83
chr6	85676923	85677923	+	LINC00680|hela|ENSG00000203875|upES	chr6	85677831	85677849	TARDBP|K562	18
chr6	85676923	85677923	+	LINC00680|hela|ENSG00000203875|upES	chr6	85677292	85677321	U2AF2|HepG2	29
chr6	85676923	85677923	+	LINC00680|hela|ENSG00000203875|upES	chr6	85677447	85677492	UPF1|K562	45
chr6	85676923	85677923	+	LINC00680|hela|ENSG00000203875|upES	chr6	85677167	85677192	PRPF8|K562	25
chr6	85676923	85677923	+	LINC00680|hela|ENSG00000203875|upES	chr6	85677473	85677492	NOLC1|K562	19
chr6	85676923	85677923	+	LINC00680|hela|ENSG00000203875|upES	chr6	85677586	85677638	SRSF7|HepG2	52
chr6	85676923	85677923	+	LINC00680|hela|ENSG00000203875|upES	chr6	85677290	85677320	SND1|HepG2	30
chr6	85676923	85677923	+	LINC00680|hela|ENSG00000203875|upES	chr6	85677156	85677192	IGF2BP2|K562	36
chr6	85676923	85677923	+	LINC00680|hela|ENSG00000203875|upES	chr6	85677291	85677319	HNRNPM|HepG2	28
chr6	85676923	85677923	+	LINC00680|hela|ENSG00000203875|upES	chr6	85677318	85677372	RBM5|HepG2	54
chr6	85676923	85677923	+	LINC00680|hela|ENSG00000203875|upES	chr6	85677477	85677490	DDX3X|HepG2	13
chr6	85676923	85677923	+	LINC00680|hela|ENSG00000203875|upES	chr6	85677307	85677366	FAM120A|K562	59
chr6	85676923	85677923	+	LINC00680|hela|ENSG00000203875|upES	chr6	85677423	85677431	IGF2BP2|K562	8
chr6	85676923	85677923	+	LINC00680|hela|ENSG00000203875|upES	chr6	85677335	85677364	CSTF2T|HepG2	29
chr6	85676923	85677923	+	LINC00680|hela|ENSG00000203875|upES	chr6	85677288	85677318	TRA2A|HepG2	30
chr6	85676923	85677923	+	LINC00680|hela|ENSG00000203875|upES	chr6	85677243	85677342	EIF4A3|HeLa	99
chr6	85676923	85677923	+	LINC00680|hela|ENSG00000203875|upES	chr6	85677827	85677843	AKAP8L|K562	16
chr6	85676923	85677923	+	LINC00680|hela|ENSG00000203875|upES	chr6	85677339	85677354	GTF2F1|HepG2	15
chr6	85676923	85677923	+	LINC00680|hela|ENSG00000203875|upES	chr6	85677586	85677657	LARP4|K562	71
chr6	85676923	85677923	+	LINC00680|hela|ENSG00000203875|upES	chr6	85677243	85677302	CPSF4|HEK293	59
chr6	85676923	85677923	+	LINC00680|hela|ENSG00000203875|upES	chr6	85677881	85677925	RBM22|K562	42
chr6	85676923	85677923	+	LINC00680|hela|ENSG00000203875|upES	chr6	85677842	85677868	TIA1|HepG2	26
chr6	85676923	85677923	+	LINC00680|hela|ENSG00000203875|upES	chr6	85677770	85677787	RPS5|HepG2	17
chr6	85676923	85677923	+	LINC00680|hela|ENSG00000203875|upES	chr6	85677288	85677324	SUPV3L1|HepG2	36
chr6	85676923	85677923	+	LINC00680|hela|ENSG00000203875|upES	chr6	85677559	85677642	FBL|HEK293	83
chr6	85676923	85677923	+	LINC00680|hela|ENSG00000203875|upES	chr6	85677318	85677370	RBM5|HepG2	52
chr6	85676923	85677923	+	LINC00680|hela|ENSG00000203875|upES	chr6	85677477	85677495	TIA1|HepG2	18
chr6	85676923	85677923	+	LINC00680|hela|ENSG00000203875|upES	chr6	85677825	85677847	SLTM|K562	22
chr6	85676923	85677923	+	LINC00680|hela|ENSG00000203875|upES	chr6	85677423	85677429	DDX3X|K562	6
chr6	85676923	85677923	+	LINC00680|hela|ENSG00000203875|upES	chr6	85677337	85677374	SUPV3L1|HepG2	37
chr6	85676923	85677923	+	LINC00680|hela|ENSG00000203875|upES	chr6	85677589	85677641	GTF2F1|K562	52
chr6	85676923	85677923	+	LINC00680|hela|ENSG00000203875|upES	chr6	85677323	85677394	EFTUD2|K562	71
chr6	85676923	85677923	+	LINC00680|hela|ENSG00000203875|upES	chr6	85677841	85677865	TIA1|K562	24
chr6	85676923	85677923	+	LINC00680|hela|ENSG00000203875|upES	chr6	85677118	85677192	SND1|K562	74
chr6	85676923	85677923	+	LINC00680|hela|ENSG00000203875|upES	chr6	85677599	85677621	BUD13|K562	22
chr6	85676923	85677923	+	LINC00680|hela|ENSG00000203875|upES	chr6	85677467	85677504	BUD13|HepG2	37
chr6	85676923	85677923	+	LINC00680|hela|ENSG00000203875|upES	chr6	85677479	85677492	SRSF1|K562	13
chr6	85676923	85677923	+	LINC00680|hela|ENSG00000203875|upES	chr6	85677794	85677801	PUM2|K562	7
chr6	85676923	85677923	+	LINC00680|hela|ENSG00000203875|upES	chr6	85677325	85677355	PTBP1|HepG2	30
chr6	85676923	85677923	+	LINC00680|hela|ENSG00000203875|upES	chr6	85677468	85677493	UCHL5|K562	25
chr6	85676923	85677923	+	LINC00680|hela|ENSG00000203875|upES	chr6	85677837	85677878	TAF15|K562	41
chr6	85676923	85677923	+	LINC00680|hela|ENSG00000203875|upES	chr6	85677124	85677176	SUB1|HepG2	52
chr6	85676923	85677923	+	LINC00680|hela|ENSG00000203875|upES	chr6	85677290	85677322	U2AF1|K562	32
chr6	85676923	85677923	+	LINC00680|hela|ENSG00000203875|upES	chr6	85677794	85677802	KHDRBS1|K562	8
chr6	85676923	85677923	+	LINC00680|hela|ENSG00000203875|upES	chr6	85677621	85677657	SRSF7|K562	36
chr6	85676923	85677923	+	LINC00680|hela|ENSG00000203875|upES	chr6	85677316	85677337	DKC1|HepG2	21
chr6	85676923	85677923	+	LINC00680|hela|ENSG00000203875|upES	chr6	85677834	85677874	DDX6|K562	40
chr6	85676923	85677923	+	LINC00680|hela|ENSG00000203875|upES	chr6	85677098	85677143	KHSRP|K562	45
chr6	85676923	85677923	+	LINC00680|hela|ENSG00000203875|upES	chr6	85677243	85677302	TAF15|HEK293	59
chr6	85676923	85677923	+	LINC00680|hela|ENSG00000203875|upES	chr6	85677851	85677876	GEMIN5|K562	25
chr6	85676923	85677923	+	LINC00680|hela|ENSG00000203875|upES	chr6	85677423	85677425	DDX59|HepG2	2
chr6	85676923	85677923	+	LINC00680|hela|ENSG00000203875|upES	chr6	85677595	85677656	PTBP1|K562	61
chr6	85676923	85677923	+	LINC00680|hela|ENSG00000203875|upES	chr6	85677143	85677192	UPF1|K562	49
chr6	85676923	85677923	+	LINC00680|hela|ENSG00000203875|upES	chr6	85677843	85677882	DROSHA|K562	39
chr6	85676923	85677923	+	LINC00680|hela|ENSG00000203875|upES	chr6	85677334	85677355	AGGF1|K562	21
chr6	85676923	85677923	+	LINC00680|hela|ENSG00000203875|upES	chr6	85677616	85677639	SUPV3L1|HepG2	23
chr6	85676923	85677923	+	LINC00680|hela|ENSG00000203875|upES	chr6	85677465	85677490	GRWD1|HepG2	25
chr6	85676923	85677923	+	LINC00680|hela|ENSG00000203875|upES	chr6	85677320	85677368	SND1|HepG2	48
chr6	85676923	85677923	+	LINC00680|hela|ENSG00000203875|upES	chr6	85677177	85677191	ZNF622|K562	14
chr6	85676923	85677923	+	LINC00680|hela|ENSG00000203875|upES	chr6	85677291	85677311	RPS3|HepG2	20
chr6	85676923	85677923	+	LINC00680|hela|ENSG00000203875|upES	chr6	85677600	85677640	LIN28B|HepG2	40
chr6	85676923	85677923	+	LINC00680|hela|ENSG00000203875|upES	chr6	85677422	85677454	UPF1|K562	32
chr6	85676923	85677923	+	LINC00680|hela|ENSG00000203875|upES	chr6	85677423	85677456	LARP4|HepG2	33
chr6	85676923	85677923	+	LINC00680|hela|ENSG00000203875|upES	chr6	85677586	85677641	HNRNPK|HepG2	55
chr6	85676923	85677923	+	LINC00680|hela|ENSG00000203875|upES	chr6	85677322	85677373	NONO|K562	51
chr6	85676923	85677923	+	LINC00680|hela|ENSG00000203875|upES	chr6	85677305	85677318	TROVE2|HepG2	13
chr6	85676923	85677923	+	LINC00680|hela|ENSG00000203875|upES	chr6	85677289	85677364	RBM22|K562	75
chr6	85676923	85677923	+	LINC00680|hela|ENSG00000203875|upES	chr6	85677794	85677821	HNRNPU|K562	27
chr6	85676923	85677923	+	LINC00680|hela|ENSG00000203875|upES	chr6	85677469	85677496	NCBP2|K562	27
chr6	85676923	85677923	+	LINC00680|hela|ENSG00000203875|upES	chr6	85677322	85677402	TIA1|K562	80
chr6	85676923	85677923	+	LINC00680|hela|ENSG00000203875|upES	chr6	85677590	85677611	FMR1|K562	21
chr6	85676923	85677923	+	LINC00680|hela|ENSG00000203875|upES	chr6	85677132	85677147	AARS|K562	15
chr6	85676923	85677923	+	LINC00680|hela|ENSG00000203875|upES	chr6	85677320	85677343	TROVE2|K562	23
chr6	85676923	85677923	+	LINC00680|hela|ENSG00000203875|upES	chr6	85677304	85677366	HNRNPM|K562	62
chr6	85676923	85677923	+	LINC00680|hela|ENSG00000203875|upES	chr6	85677599	85677645	SND1|HepG2	46
chr6	85676923	85677923	+	LINC00680|hela|ENSG00000203875|upES	chr6	85677454	85677493	DDX42|K562	39
chr6	85676923	85677923	+	LINC00680|hela|ENSG00000203875|upES	chr6	85677690	85677739	KHSRP|K562	49
chr6	85676923	85677923	+	LINC00680|hela|ENSG00000203875|upES	chr6	85677592	85677641	PUM2|K562	49
chr6	85676923	85677923	+	LINC00680|hela|ENSG00000203875|upES	chr6	85677529	85677546	TIA1|HepG2	17
chr6	85676923	85677923	+	LINC00680|hela|ENSG00000203875|upES	chr6	85677588	85677611	SF3B4|HepG2	23
chr6	85676923	85677923	+	LINC00680|hela|ENSG00000203875|upES	chr6	85677297	85677302	HNRNPA1|K562	5
chr6	85676923	85677923	+	LINC00680|hela|ENSG00000203875|upES	chr6	85677884	85677911	CDC40|HepG2	27
chr6	85676923	85677923	+	LINC00680|hela|ENSG00000203875|upES	chr6	85677131	85677174	NOLC1|K562	43
chr6	85676923	85677923	+	LINC00680|hela|ENSG00000203875|upES	chr6	85677173	85677187	HNRNPA1|HepG2	14
chr6	85676923	85677923	+	LINC00680|hela|ENSG00000203875|upES	chr6	85677243	85677342	FIP1L1|HEK293	99
chr6	85676923	85677923	+	LINC00680|hela|ENSG00000203875|upES	chr6	85677423	85677440	SUB1|HepG2	17
chr6	85676923	85677923	+	LINC00680|hela|ENSG00000203875|upES	chr6	85677587	85677656	TRA2A|HepG2	69
chr6	85676923	85677923	+	LINC00680|hela|ENSG00000203875|upES	chr6	85677323	85677370	DHX30|HepG2	47
chr6	85676923	85677923	+	LINC00680|hela|ENSG00000203875|upES	chr6	85677319	85677372	DDX24|K562	53
chr6	85676923	85677923	+	LINC00680|hela|ENSG00000203875|upES	chr6	85677305	85677370	RBFOX2|HepG2	65
chr6	85676923	85677923	+	LINC00680|hela|ENSG00000203875|upES	chr6	85677847	85677876	DDX3X|K562	29
chr6	85676923	85677923	+	LINC00680|hela|ENSG00000203875|upES	chr6	85677617	85677651	HNRNPK|K562	34
chr6	85676923	85677923	+	LINC00680|hela|ENSG00000203875|upES	chr6	85677140	85677193	ZNF622|K562	53
chr6	85676923	85677923	+	LINC00680|hela|ENSG00000203875|upES	chr6	85677243	85677302	FUS|NA	59
chr6	85676923	85677923	+	LINC00680|hela|ENSG00000203875|upES	chr6	85677615	85677652	TROVE2|HepG2	37
chr6	85676923	85677923	+	LINC00680|hela|ENSG00000203875|upES	chr6	85677595	85677654	RPS5|HepG2	59
chr6	85676923	85677923	+	LINC00680|hela|ENSG00000203875|upES	chr6	85677459	85677505	BUD13|K562	46
chr6	85676923	85677923	+	LINC00680|hela|ENSG00000203875|upES	chr6	85677423	85677427	EIF4G2|K562	4
chr6	85676923	85677923	+	LINC00680|hela|ENSG00000203875|upES	chr6	85677336	85677350	RPS3|K562	14
chr6	85676923	85677923	+	LINC00680|hela|ENSG00000203875|upES	chr6	85677423	85677431	DDX3X|HepG2	8
chr6	85676923	85677923	+	LINC00680|hela|ENSG00000203875|upES	chr6	85677293	85677367	FTO|K562	74
chr6	85676923	85677923	+	LINC00680|hela|ENSG00000203875|upES	chr6	85677469	85677498	AKAP8L|K562	29
chr6	85676923	85677923	+	LINC00680|hela|ENSG00000203875|upES	chr6	85677615	85677637	SRSF1|K562	22
chr6	85676923	85677923	+	LINC00680|hela|ENSG00000203875|upES	chr6	85677329	85677362	DHX30|K562	33
chr6	85676923	85677923	+	LINC00680|hela|ENSG00000203875|upES	chr6	85677293	85677318	UPF1|K562	25
chr6	85676923	85677923	+	LINC00680|hela|ENSG00000203875|upES	chr6	85677460	85677492	RBM27|K562	32
chr6	85676923	85677923	+	LINC00680|hela|ENSG00000203875|upES	chr6	85677559	85677622	YTHDF2|HeLa	63
chr6	85676923	85677923	+	LINC00680|hela|ENSG00000203875|upES	chr6	85677292	85677317	AGGF1|HepG2	25
chr6	85676923	85677923	+	LINC00680|hela|ENSG00000203875|upES	chr6	85677590	85677627	BCCIP|HepG2	37
chr6	85676923	85677923	+	LINC00680|hela|ENSG00000203875|upES	chr6	85677621	85677660	AARS|K562	39
chr6	85676923	85677923	+	LINC00680|hela|ENSG00000203875|upES	chr6	85677423	85677438	HNRNPL|K562	15
chr6	85676923	85677923	+	LINC00680|hela|ENSG00000203875|upES	chr6	85677468	85677495	RBM15|K562	27
chr6	85676923	85677923	+	LINC00680|hela|ENSG00000203875|upES	chr6	85677590	85677648	RPS5|K562	58
chr6	85676923	85677923	+	LINC00680|hela|ENSG00000203875|upES	chr6	85677796	85677824	HNRNPA1|K562	28
chr6	85676923	85677923	+	LINC00680|hela|ENSG00000203875|upES	chr6	85677322	85677368	RPS11|K562	46
chr6	85676923	85677923	+	LINC00680|hela|ENSG00000203875|upES	chr6	85677316	85677369	NOLC1|HepG2	53
chr6	85676923	85677923	+	LINC00680|hela|ENSG00000203875|upES	chr6	85677473	85677492	LIN28B|HepG2	19
chr6	85676923	85677923	+	LINC00680|hela|ENSG00000203875|upES	chr6	85677706	85677722	HNRNPA1|HepG2	16
chr6	85676923	85677923	+	LINC00680|hela|ENSG00000203875|upES	chr6	85677151	85677167	TIA1|K562	16
chr6	85676923	85677923	+	LINC00680|hela|ENSG00000203875|upES	chr6	85677777	85677806	BUD13|HepG2	29
chr6	85676923	85677923	+	LINC00680|hela|ENSG00000203875|upES	chr6	85677243	85677362	AGO2|HEK293S	119
chr6	85676923	85677923	+	LINC00680|hela|ENSG00000203875|upES	chr6	85677592	85677655	PPIL4|K562	63
chr6	85676923	85677923	+	LINC00680|hela|ENSG00000203875|upES	chr6	85677294	85677310	HNRNPU|K562	16
chr6	85676923	85677923	+	LINC00680|hela|ENSG00000203875|upES	chr6	85677381	85677413	PRPF8|K562	32
chr6	85676923	85677923	+	LINC00680|hela|ENSG00000203875|upES	chr6	85677312	85677376	RBM22|HepG2	64
chr6	85676923	85677923	+	LINC00680|hela|ENSG00000203875|upES	chr6	85677287	85677364	DDX59|HepG2	77
chr6	85676923	85677923	+	LINC00680|hela|ENSG00000203875|upES	chr6	85677587	85677642	NCBP2|HepG2	55
chr6	85676923	85677923	+	LINC00680|hela|ENSG00000203875|upES	chr6	85677160	85677192	BUD13|K562	32
chr6	85676923	85677923	+	LINC00680|hela|ENSG00000203875|upES	chr6	85677423	85677435	SLBP|K562	12
chr6	85676923	85677923	+	LINC00680|hela|ENSG00000203875|upES	chr6	85677794	85677851	DDX6|K562	57
chr6	85676923	85677923	+	LINC00680|hela|ENSG00000203875|upES	chr6	85677457	85677500	EFTUD2|HepG2	43
chr6	85676923	85677923	+	LINC00680|hela|ENSG00000203875|upES	chr6	85677288	85677359	PUM2|K562	71
chr6	85676923	85677923	+	LINC00680|hela|ENSG00000203875|upES	chr6	85677589	85677652	QKI|K562	63
chr6	85676923	85677923	+	LINC00680|hela|ENSG00000203875|upES	chr6	85677637	85677658	NOLC1|HepG2	21
chr6	85676923	85677923	+	LINC00680|hela|ENSG00000203875|upES	chr6	85676937	85676969	TIA1|HepG2	32
chr6	85676923	85677923	+	LINC00680|hela|ENSG00000203875|upES	chr6	85677469	85677495	PPIG|HepG2	26
chr6	85676923	85677923	+	LINC00680|hela|ENSG00000203875|upES	chr6	85677243	85677322	NOP56|HEK293	79
chr6	85676923	85677923	+	LINC00680|hela|ENSG00000203875|upES	chr6	85677594	85677628	FXR1|K562	34
chr6	85676923	85677923	+	LINC00680|hela|ENSG00000203875|upES	chr6	85677292	85677312	HLTF|K562	20
chr6	85676923	85677923	+	LINC00680|hela|ENSG00000203875|upES	chr6	85677166	85677191	MTPAP|K562	25
chr6	85676923	85677923	+	LINC00680|hela|ENSG00000203875|upES	chr6	85677289	85677376	GTF2F1|K562	87
chr6	85676923	85677923	+	LINC00680|hela|ENSG00000203875|upES	chr6	85677472	85677493	LIN28B|K562	21
chr6	85676923	85677923	+	LINC00680|hela|ENSG00000203875|upES	chr6	85677475	85677492	DROSHA|K562	17
chr6	85676923	85677923	+	LINC00680|hela|ENSG00000203875|upES	chr6	85677284	85677333	HNRNPC|HepG2	49
chr6	85676923	85677923	+	LINC00680|hela|ENSG00000203875|upES	chr6	85677153	85677195	FASTKD2|HepG2	42
chr6	85676923	85677923	+	LINC00680|hela|ENSG00000203875|upES	chr6	85677320	85677370	FASTKD2|K562	50
chr6	85676923	85677923	+	LINC00680|hela|ENSG00000203875|upES	chr6	85677805	85677834	DDX6|K562	29
chr6	85676923	85677923	+	LINC00680|hela|ENSG00000203875|upES	chr6	85677107	85677127	YBX3|K562	20
chr6	85676923	85677923	+	LINC00680|hela|ENSG00000203875|upES	chr6	85677289	85677370	RBM27|K562	81
chr6	85676923	85677923	+	LINC00680|hela|ENSG00000203875|upES	chr6	85677161	85677197	FUBP3|HepG2	36
chr6	85676923	85677923	+	LINC00680|hela|ENSG00000203875|upES	chr6	85677423	85677482	DHX30|K562	59
chr6	85676923	85677923	+	LINC00680|hela|ENSG00000203875|upES	chr6	85677296	85677321	U2AF2|HepG2	25
chr6	85676923	85677923	+	LINC00680|hela|ENSG00000203875|upES	chr6	85677162	85677193	DDX3X|HepG2	31
chr6	85676923	85677923	+	LINC00680|hela|ENSG00000203875|upES	chr6	85677858	85677871	TAF15|HepG2	13
chr6	85676923	85677923	+	LINC00680|hela|ENSG00000203875|upES	chr6	85677292	85677358	HNRNPU|HepG2	66
chr6	85676923	85677923	+	LINC00680|hela|ENSG00000203875|upES	chr6	85677156	85677193	U2AF1|HepG2	37
chr6	85676923	85677923	+	LINC00680|hela|ENSG00000203875|upES	chr6	85677243	85677302	AGO2|HEK293S	59
chr6	85676923	85677923	+	LINC00680|hela|ENSG00000203875|upES	chr6	85677596	85677644	EIF3D|HepG2	48
chr6	85676923	85677923	+	LINC00680|hela|ENSG00000203875|upES	chr6	85677127	85677143	YBX3|K562	16
chr6	85676923	85677923	+	LINC00680|hela|ENSG00000203875|upES	chr6	85677559	85677642	EWSR|HEK293	83
chr6	85676923	85677923	+	LINC00680|hela|ENSG00000203875|upES	chr6	85677842	85677879	PUS1|K562	37
chr6	85676923	85677923	+	LINC00680|hela|ENSG00000203875|upES	chr6	85677459	85677505	U2AF2|HepG2	46
chr6	85676923	85677923	+	LINC00680|hela|ENSG00000203875|upES	chr6	85677332	85677373	SRSF7|K562	41
chr6	85676923	85677923	+	LINC00680|hela|ENSG00000203875|upES	chr6	85677864	85677876	UCHL5|K562	12
chr6	85676923	85677923	+	LINC00680|hela|ENSG00000203875|upES	chr6	85677795	85677801	GPKOW|K562	6
chr6	85676923	85677923	+	LINC00680|hela|ENSG00000203875|upES	chr6	85677793	85677800	YBX3|K562	7
chr6	85676923	85677923	+	LINC00680|hela|ENSG00000203875|upES	chr6	85677827	85677875	CSTF2T|K562	48
chr6	85676923	85677923	+	LINC00680|hela|ENSG00000203875|upES	chr6	85677136	85677192	HNRNPU|K562	56
chr6	85676923	85677923	+	LINC00680|hela|ENSG00000203875|upES	chr6	85677143	85677170	CPSF6|K562	27
chr6	85676923	85677923	+	LINC00680|hela|ENSG00000203875|upES	chr6	85677592	85677620	ILF3|HepG2	28
chr6	85676923	85677923	+	LINC00680|hela|ENSG00000203875|upES	chr6	85677167	85677194	TIA1|K562	27
chr6	85676923	85677923	+	LINC00680|hela|ENSG00000203875|upES	chr6	85677157	85677199	PRPF8|HepG2	42
chr6	85676923	85677923	+	LINC00680|hela|ENSG00000203875|upES	chr6	85677319	85677367	SF3B4|HepG2	48
chr6	85676923	85677923	+	LINC00680|hela|ENSG00000203875|upES	chr6	85677288	85677350	TAF15|HepG2	62
chr6	85676923	85677923	+	LINC00680|hela|ENSG00000203875|upES	chr6	85677602	85677653	EIF3H|HepG2	51
chr6	85676923	85677923	+	LINC00680|hela|ENSG00000203875|upES	chr6	85677289	85677318	DGCR8|HepG2	29
chr6	85676923	85677923	+	LINC00680|hela|ENSG00000203875|upES	chr6	85677465	85677492	ZNF622|K562	27
chr6	85676923	85677923	+	LINC00680|hela|ENSG00000203875|upES	chr6	85677290	85677321	HNRNPA1|HepG2	31
chr6	85676923	85677923	+	LINC00680|hela|ENSG00000203875|upES	chr6	85677421	85677446	EIF3D|HepG2	25
chr6	85676923	85677923	+	LINC00680|hela|ENSG00000203875|upES	chr6	85677290	85677371	EIF3D|HepG2	81
chr6	85676923	85677923	+	LINC00680|hela|ENSG00000203875|upES	chr6	85677640	85677674	PRPF8|K562	34
chr6	85676923	85677923	+	LINC00680|hela|ENSG00000203875|upES	chr6	85677640	85677680	KHSRP|K562	40
chr6	85676923	85677923	+	LINC00680|hela|ENSG00000203875|upES	chr6	85677832	85677885	SAFB2|K562	53
chr6	85676923	85677923	+	LINC00680|hela|ENSG00000203875|upES	chr6	85677630	85677637	NOLC1|HepG2	7
chr6	85676923	85677923	+	LINC00680|hela|ENSG00000203875|upES	chr6	85677461	85677506	U2AF2|HepG2	45
chr6	85676923	85677923	+	LINC00680|hela|ENSG00000203875|upES	chr6	85677793	85677805	DDX6|K562	12
chr6	85676923	85677923	+	LINC00680|hela|ENSG00000203875|upES	chr6	85677587	85677656	RPS3|K562	69
chr6	85676923	85677923	+	LINC00680|hela|ENSG00000203875|upES	chr6	85677291	85677318	DDX3X|HepG2	27
chr6	85676923	85677923	+	LINC00680|hela|ENSG00000203875|upES	chr6	85677470	85677495	AARS|K562	25
chr6	85676923	85677923	+	LINC00680|hela|ENSG00000203875|upES	chr6	85677586	85677652	RPS3|K562	66
chr6	85676923	85677923	+	LINC00680|hela|ENSG00000203875|upES	chr6	85677423	85677449	TARDBP|K562	26
chr6	85676923	85677923	+	LINC00680|hela|ENSG00000203875|upES	chr6	85677310	85677372	DDX6|HepG2	62
chr6	85676923	85677923	+	LINC00680|hela|ENSG00000203875|upES	chr6	85677795	85677803	UCHL5|K562	8
chr6	85676923	85677923	+	LINC00680|hela|ENSG00000203875|upES	chr6	85677196	85677246	KHSRP|K562	50
chr6	85676923	85677923	+	LINC00680|hela|ENSG00000203875|upES	chr6	85677805	85677814	RBM15|K562	9
chr6	85676923	85677923	+	LINC00680|hela|ENSG00000203875|upES	chr6	85677799	85677808	ILF3|K562	9
chr6	85676923	85677923	+	LINC00680|hela|ENSG00000203875|upES	chr6	85677823	85677831	TARDBP|K562	8
chr6	85676923	85677923	+	LINC00680|hela|ENSG00000203875|upES	chr6	85677291	85677325	DDX59|HepG2	34
chr6	85676923	85677923	+	LINC00680|hela|ENSG00000203875|upES	chr6	85677845	85677875	RBFOX2|K562	30
chr6	85676923	85677923	+	LINC00680|hela|ENSG00000203875|upES	chr6	85677290	85677320	SMNDC1|K562	30
chr6	85676923	85677923	+	LINC00680|hela|ENSG00000203875|upES	chr6	85677332	85677336	ILF3|HepG2	4
chr6	85676923	85677923	+	LINC00680|hela|ENSG00000203875|upES	chr6	85676901	85676925	HNRNPUL1|HepG2	2
chr6	85676923	85677923	+	LINC00680|hela|ENSG00000203875|upES	chr6	85677065	85677104	KHSRP|K562	39
chr6	85676923	85677923	+	LINC00680|hela|ENSG00000203875|upES	chr6	85677291	85677361	QKI|K562	70
chr6	85676923	85677923	+	LINC00680|hela|ENSG00000203875|upES	chr6	85677330	85677356	IGF2BP1|HepG2	26
chr6	85676923	85677923	+	LINC00680|hela|ENSG00000203875|upES	chr6	85677595	85677619	DDX3X|K562	24
chr6	85676923	85677923	+	LINC00680|hela|ENSG00000203875|upES	chr6	85677423	85677429	SUGP2|HepG2	6
chr6	85676923	85677923	+	LINC00680|hela|ENSG00000203875|upES	chr6	85677162	85677192	FAM120A|K562	30
chr6	85676923	85677923	+	LINC00680|hela|ENSG00000203875|upES	chr6	85677797	85677827	SND1|K562	30
chr6	85676923	85677923	+	LINC00680|hela|ENSG00000203875|upES	chr6	85677285	85677314	TIA1|K562	29
chr6	85676923	85677923	+	LINC00680|hela|ENSG00000203875|upES	chr6	85677325	85677350	HNRNPU|K562	25
chr6	85676923	85677923	+	LINC00680|hela|ENSG00000203875|upES	chr6	85677820	85677871	PRPF8|HepG2	51
chr6	85676923	85677923	+	LINC00680|hela|ENSG00000203875|upES	chr6	85677475	85677490	TROVE2|K562	15
chr6	85676923	85677923	+	LINC00680|hela|ENSG00000203875|upES	chr6	85677285	85677321	SF3A3|HepG2	36
chr6	85676923	85677923	+	LINC00680|hela|ENSG00000203875|upES	chr6	85677157	85677192	HNRNPM|K562	35
chr6	85676923	85677923	+	LINC00680|hela|ENSG00000203875|upES	chr6	85677796	85677836	FXR1|K562	40
chr6	85676923	85677923	+	LINC00680|hela|ENSG00000203875|upES	chr6	85677319	85677374	BUD13|K562	55
chr6	85676923	85677923	+	LINC00680|hela|ENSG00000203875|upES	chr6	85676910	85676970	TIA1|HepG2	47
chr6	85676923	85677923	+	LINC00680|hela|ENSG00000203875|upES	chr6	85677330	85677344	NKRF|HepG2	14
chr6	85676923	85677923	+	LINC00680|hela|ENSG00000203875|upES	chr6	85677323	85677371	HNRNPUL1|K562	48
chr6	85676923	85677923	+	LINC00680|hela|ENSG00000203875|upES	chr6	85677349	85677363	DDX42|K562	14
chr6	85676923	85677923	+	LINC00680|hela|ENSG00000203875|upES	chr6	85677166	85677199	DHX30|K562	33
chr6	85676923	85677923	+	LINC00680|hela|ENSG00000203875|upES	chr6	85677320	85677365	LIN28B|HepG2	45
chr6	85676923	85677923	+	LINC00680|hela|ENSG00000203875|upES	chr6	85677889	85677921	BUD13|K562	32
chr6	85676923	85677923	+	LINC00680|hela|ENSG00000203875|upES	chr6	85677794	85677805	GRWD1|HepG2	11
chr6	85676923	85677923	+	LINC00680|hela|ENSG00000203875|upES	chr6	85677331	85677350	LARP4|HepG2	19
chr6	85676923	85677923	+	LINC00680|hela|ENSG00000203875|upES	chr6	85677791	85677825	BUD13|K562	34
chr6	85676923	85677923	+	LINC00680|hela|ENSG00000203875|upES	chr6	85677291	85677301	RPS11|K562	10
chr6	85676923	85677923	+	LINC00680|hela|ENSG00000203875|upES	chr6	85677621	85677644	NPM1|K562	23
chr6	85676923	85677923	+	LINC00680|hela|ENSG00000203875|upES	chr6	85677290	85677318	RPS5|K562	28
chr6	85676923	85677923	+	LINC00680|hela|ENSG00000203875|upES	chr6	85677328	85677345	TROVE2|HepG2	17
chr6	85676923	85677923	+	LINC00680|hela|ENSG00000203875|upES	chr6	85677595	85677620	MTPAP|K562	25
chr6	85676923	85677923	+	LINC00680|hela|ENSG00000203875|upES	chr6	85677176	85677192	PUM2|K562	16
chr6	85676923	85677923	+	LINC00680|hela|ENSG00000203875|upES	chr6	85677243	85677322	CSTF2|HeLa	79
chr6	85676923	85677923	+	LINC00680|hela|ENSG00000203875|upES	chr6	85677290	85677323	HNRNPUL1|K562	33
chr6	85676923	85677923	+	LINC00680|hela|ENSG00000203875|upES	chr6	85677288	85677324	DDX3X|K562	36
chr6	85676923	85677923	+	LINC00680|hela|ENSG00000203875|upES	chr6	85677288	85677325	GNL3|K562	37
chr6	85676923	85677923	+	LINC00680|hela|ENSG00000203875|upES	chr6	85677794	85677847	LIN28B|HepG2	53
chr6	85676923	85677923	+	LINC00680|hela|ENSG00000203875|upES	chr6	85677164	85677199	DGCR8|K562	35
chr6	85676923	85677923	+	LINC00680|hela|ENSG00000203875|upES	chr6	85677388	85677428	PRPF8|HepG2	40
chr6	85676923	85677923	+	LINC00680|hela|ENSG00000203875|upES	chr6	85677294	85677369	FASTKD2|HepG2	75
chr6	85676923	85677923	+	LINC00680|hela|ENSG00000203875|upES	chr6	85677291	85677294	ZRANB2|K562	3
chr6	85676923	85677923	+	LINC00680|hela|ENSG00000203875|upES	chr6	85677596	85677642	RBFOX2|K562	46
chr6	85676923	85677923	+	LINC00680|hela|ENSG00000203875|upES	chr6	85677854	85677874	DDX59|HepG2	20
chr6	85676923	85677923	+	LINC00680|hela|ENSG00000203875|upES	chr6	85677589	85677635	FASTKD2|K562	46
chr6	85676923	85677923	+	LINC00680|hela|ENSG00000203875|upES	chr6	85677166	85677188	HNRNPU|HepG2	22
chr6	85676923	85677923	+	LINC00680|hela|ENSG00000203875|upES	chr6	85677243	85677322	YTHDF2|HeLa	79
chr6	85676923	85677923	+	LINC00680|hela|ENSG00000203875|upES	chr6	85677474	85677492	LARP4|K562	18
chr6	85676923	85677923	+	LINC00680|hela|ENSG00000203875|upES	chr6	85677468	85677493	GEMIN5|K562	25
chr6	85676923	85677923	+	LINC00680|hela|ENSG00000203875|upES	chr6	85677335	85677397	TIA1|HepG2	62
chr6	85676923	85677923	+	LINC00680|hela|ENSG00000203875|upES	chr6	85677321	85677365	YWHAG|K562	44
chr6	85676923	85677923	+	LINC00680|hela|ENSG00000203875|upES	chr6	85677290	85677319	SF3B4|K562	29
chr6	85676923	85677923	+	LINC00680|hela|ENSG00000203875|upES	chr6	85677816	85677830	NONO|K562	14
chr6	85676923	85677923	+	LINC00680|hela|ENSG00000203875|upES	chr6	85677559	85677642	HNRNPF|HEK293T	83
chr6	85676923	85677923	+	LINC00680|hela|ENSG00000203875|upES	chr6	85677318	85677372	NOLC1|K562	54
chr6	85676923	85677923	+	LINC00680|hela|ENSG00000203875|upES	chr6	85677585	85677649	SF3B4|K562	64
chr6	85676923	85677923	+	LINC00680|hela|ENSG00000203875|upES	chr6	85677612	85677618	NOLC1|HepG2	6
chr6	85676923	85677923	+	LINC00680|hela|ENSG00000203875|upES	chr6	85677173	85677191	ILF3|K562	18
chr6	85676923	85677923	+	LINC00680|hela|ENSG00000203875|upES	chr6	85677291	85677358	TBRG4|K562	67
chr6	85676923	85677923	+	LINC00680|hela|ENSG00000203875|upES	chr6	85677123	85677172	SRSF7|K562	49
chr6	85676923	85677923	+	LINC00680|hela|ENSG00000203875|upES	chr6	85677290	85677303	TROVE2|HepG2	13
chr6	85676923	85677923	+	LINC00680|hela|ENSG00000203875|upES	chr6	85677855	85677867	FUBP3|HepG2	12
chr6	85676923	85677923	+	LINC00680|hela|ENSG00000203875|upES	chr6	85677592	85677645	SND1|K562	53
chr6	85676923	85677923	+	LINC00680|hela|ENSG00000203875|upES	chr6	85677559	85677702	HNRNPA1|HEK293T	143
chr6	85676923	85677923	+	LINC00680|hela|ENSG00000203875|upES	chr6	85677297	85677321	BUD13|HepG2	24
chr6	85676923	85677923	+	LINC00680|hela|ENSG00000203875|upES	chr6	85677472	85677492	AGGF1|K562	20
chr6	85676923	85677923	+	LINC00680|hela|ENSG00000203875|upES	chr6	85677469	85677493	PUS1|K562	24
chr6	85676923	85677923	+	LINC00680|hela|ENSG00000203875|upES	chr6	85677329	85677353	XRCC6|HepG2	24
chr6	85676923	85677923	+	LINC00680|hela|ENSG00000203875|upES	chr6	85676897	85676933	HNRNPU|K562	10
chr6	85676923	85677923	+	LINC00680|hela|ENSG00000203875|upES	chr6	85677289	85677367	TNRC6A|K562	78
chr6	85676923	85677923	+	LINC00680|hela|ENSG00000203875|upES	chr6	85677143	85677176	YBX3|K562	33
chr6	85676923	85677923	+	LINC00680|hela|ENSG00000203875|upES	chr6	85677583	85677641	HNRNPUL1|HepG2	58
chr6	85676923	85677923	+	LINC00680|hela|ENSG00000203875|upES	chr6	85677591	85677648	XPO5|HepG2	57
chr6	85676923	85677923	+	LINC00680|hela|ENSG00000203875|upES	chr6	85677613	85677626	LARP7|K562	13
chr6	85676923	85677923	+	LINC00680|hela|ENSG00000203875|upES	chr6	85677243	85677302	EIF4A3|HeLa	59
chr6	85676923	85677923	+	LINC00680|hela|ENSG00000203875|upES	chr6	85677176	85677192	SUB1|HepG2	16
chr6	85676923	85677923	+	LINC00680|hela|ENSG00000203875|upES	chr6	85677025	85677039	U2AF1|HepG2	14
chr6	85676923	85677923	+	LINC00680|hela|ENSG00000203875|upES	chr6	85677460	85677505	U2AF1|K562	45
chr6	85676923	85677923	+	LINC00680|hela|ENSG00000203875|upES	chr6	85677295	85677369	SND1|K562	74
chr6	85676923	85677923	+	LINC00680|hela|ENSG00000203875|upES	chr6	85677793	85677828	SUPV3L1|HepG2	35
chr6	85676923	85677923	+	LINC00680|hela|ENSG00000203875|upES	chr6	85677119	85677166	TARDBP|K562	47
chr6	85676923	85677923	+	LINC00680|hela|ENSG00000203875|upES	chr6	85677423	85677433	IGF2BP2|K562	10
chr6	85676923	85677923	+	LINC00680|hela|ENSG00000203875|upES	chr6	85677313	85677370	XRN2|HepG2	57
chr6	85676923	85677923	+	LINC00680|hela|ENSG00000203875|upES	chr6	85677423	85677438	DDX6|K562	15
chr6	85676923	85677923	+	LINC00680|hela|ENSG00000203875|upES	chr6	85677317	85677372	NKRF|HepG2	55
chr6	85676923	85677923	+	LINC00680|hela|ENSG00000203875|upES	chr6	85677335	85677344	SERBP1|K562	9
chr6	85676923	85677923	+	LINC00680|hela|ENSG00000203875|upES	chr6	85677291	85677323	UCHL5|K562	32
chr6	85676923	85677923	+	LINC00680|hela|ENSG00000203875|upES	chr6	85677134	85677164	RBFOX2|K562	30
chr6	85676923	85677923	+	LINC00680|hela|ENSG00000203875|upES	chr6	85677836	85677864	UCHL5|K562	28
chr6	85676923	85677923	+	LINC00680|hela|ENSG00000203875|upES	chr6	85677171	85677184	CSTF2T|K562	13
chr6	85676923	85677923	+	LINC00680|hela|ENSG00000203875|upES	chr6	85677793	85677825	LARP4|K562	32
chr6	85676923	85677923	+	LINC00680|hela|ENSG00000203875|upES	chr6	85677151	85677192	IGF2BP2|K562	41
chr6	85676923	85677923	+	LINC00680|hela|ENSG00000203875|upES	chr6	85677288	85677302	DDX3X|K562	14
chr6	85676923	85677923	+	LINC00680|hela|ENSG00000203875|upES	chr6	85677308	85677365	METAP2|K562	57
chr6	85676923	85677923	+	LINC00680|hela|ENSG00000203875|upES	chr6	85677310	85677399	EFTUD2|HepG2	89
chr6	85676923	85677923	+	LINC00680|hela|ENSG00000203875|upES	chr6	85677168	85677192	HNRNPA1|K562	24
chr6	85676923	85677923	+	LINC00680|hela|ENSG00000203875|upES	chr6	85677197	85677222	CSTF2|HeLa	25
chr6	85676923	85677923	+	LINC00680|hela|ENSG00000203875|upES	chr6	85677587	85677645	SF3B4|K562	58
chr6	85676923	85677923	+	LINC00680|hela|ENSG00000203875|upES	chr6	85677862	85677872	AGGF1|K562	10
chr6	85676923	85677923	+	LINC00680|hela|ENSG00000203875|upES	chr6	85677791	85677835	PPIG|HepG2	44
chr6	85676923	85677923	+	LINC00680|hela|ENSG00000203875|upES	chr6	85677867	85677872	METAP2|K562	5
chr6	85676923	85677923	+	LINC00680|hela|ENSG00000203875|upES	chr6	85677287	85677322	RBFOX2|K562	35
chr6	85676923	85677923	+	LINC00680|hela|ENSG00000203875|upES	chr6	85677289	85677365	SRSF7|HepG2	76
chr6	85676923	85677923	+	LINC00680|hela|ENSG00000203875|upES	chr6	85677591	85677654	SMNDC1|HepG2	63
chr6	85676923	85677923	+	LINC00680|hela|ENSG00000203875|upES	chr6	85677601	85677634	SRSF1|HepG2	33
chr6	85676923	85677923	+	LINC00680|hela|ENSG00000203875|upES	chr6	85677243	85677302	PTBP1|HEK293T	59
chr6	85676923	85677923	+	LINC00680|hela|ENSG00000203875|upES	chr6	85677288	85677369	BCCIP|HepG2	81
chr6	85676923	85677923	+	LINC00680|hela|ENSG00000203875|upES	chr6	85677292	85677314	BUD13|HepG2	22
chr6	85676923	85677923	+	LINC00680|hela|ENSG00000203875|upES	chr6	85677291	85677358	IGF2BP2|K562	67
chr6	85676923	85677923	+	LINC00680|hela|ENSG00000203875|upES	chr6	85677243	85677322	NOP58|HEK293	79
chr6	85676923	85677923	+	LINC00680|hela|ENSG00000203875|upES	chr6	85677344	85677378	HNRNPC|HepG2	34
chr6	85676923	85677923	+	LINC00680|hela|ENSG00000203875|upES	chr6	85677309	85677364	NCBP2|K562	55
chr6	85676923	85677923	+	LINC00680|hela|ENSG00000203875|upES	chr6	85677599	85677636	HNRNPU|HepG2	37
chr6	85676923	85677923	+	LINC00680|hela|ENSG00000203875|upES	chr6	85677332	85677345	DDX55|HepG2	13
chr6	85676923	85677923	+	LINC00680|hela|ENSG00000203875|upES	chr6	85677115	85677181	METAP2|K562	66
chr6	85676923	85677923	+	LINC00680|hela|ENSG00000203875|upES	chr6	85677841	85677879	DHX30|HepG2	38
chr6	85676923	85677923	+	LINC00680|hela|ENSG00000203875|upES	chr6	85677174	85677192	NOLC1|K562	18
chr6	85676923	85677923	+	LINC00680|hela|ENSG00000203875|upES	chr6	85677292	85677367	UCHL5|HepG2	75
chr6	85676923	85677923	+	LINC00680|hela|ENSG00000203875|upES	chr6	85677471	85677497	PPIG|HepG2	26
chr6	85676923	85677923	+	LINC00680|hela|ENSG00000203875|upES	chr6	85677282	85677322	NONO|K562	40
chr6	85676923	85677923	+	LINC00680|hela|ENSG00000203875|upES	chr6	85677291	85677315	LARP7|K562	24
chr6	85676923	85677923	+	LINC00680|hela|ENSG00000203875|upES	chr6	85677144	85677178	LIN28B|HepG2	34
chr6	85676923	85677923	+	LINC00680|hela|ENSG00000203875|upES	chr6	85677841	85677876	ZNF622|K562	35
chr6	85676923	85677923	+	LINC00680|hela|ENSG00000203875|upES	chr6	85677318	85677369	RPS5|K562	51
chr6	85676923	85677923	+	LINC00680|hela|ENSG00000203875|upES	chr6	85677299	85677377	RBM15|HepG2	78
chr6	85676923	85677923	+	LINC00680|hela|ENSG00000203875|upES	chr6	85677592	85677650	NSUN2|K562	58
chr6	85676923	85677923	+	LINC00680|hela|ENSG00000203875|upES	chr6	85677290	85677376	RBFOX2|K562	86
chr6	85676923	85677923	+	LINC00680|hela|ENSG00000203875|upES	chr6	85677490	85677493	TROVE2|K562	3
chr6	85676923	85677923	+	LINC00680|hela|ENSG00000203875|upES	chr6	85677794	85677838	LARP4|HepG2	44
chr6	85676923	85677923	+	LINC00680|hela|ENSG00000203875|upES	chr6	85677118	85677194	GRWD1|HepG2	76
chr6	85676923	85677923	+	LINC00680|hela|ENSG00000203875|upES	chr6	85677127	85677192	SND1|K562	65
chr6	85676923	85677923	+	LINC00680|hela|ENSG00000203875|upES	chr6	85677290	85677317	BUD13|K562	27
chr6	85676923	85677923	+	LINC00680|hela|ENSG00000203875|upES	chr6	85677296	85677341	CPSF6|K562	45
chr6	85676923	85677923	+	LINC00680|hela|ENSG00000203875|upES	chr6	85677422	85677440	HNRNPU|K562	18
chr6	85676923	85677923	+	LINC00680|hela|ENSG00000203875|upES	chr6	85677292	85677311	DDX3X|HepG2	19
chr6	85676923	85677923	+	LINC00680|hela|ENSG00000203875|upES	chr6	85677285	85677370	SBDS|K562	85
chr6	85676923	85677923	+	LINC00680|hela|ENSG00000203875|upES	chr6	85677243	85677362	AGO2|HEK293	119
chr6	85676923	85677923	+	LINC00680|hela|ENSG00000203875|upES	chr6	85677599	85677623	SUGP2|HepG2	24
chr6	85676923	85677923	+	LINC00680|hela|ENSG00000203875|upES	chr6	85676916	85676943	SAFB2|K562	20
chr6	85676923	85677923	+	LINC00680|hela|ENSG00000203875|upES	chr6	85677331	85677366	IGF2BP1|HepG2	35
chr6	85676923	85677923	+	LINC00680|hela|ENSG00000203875|upES	chr6	85677606	85677650	TNRC6A|K562	44
chr6	85676923	85677923	+	LINC00680|hela|ENSG00000203875|upES	chr6	85677598	85677642	METAP2|K562	44
chr6	85676923	85677923	+	LINC00680|hela|ENSG00000203875|upES	chr6	85677133	85677187	AGGF1|K562	54
chr6	85676923	85677923	+	LINC00680|hela|ENSG00000203875|upES	chr6	85677118	85677172	TARDBP|K562	54
chr6	85676923	85677923	+	LINC00680|hela|ENSG00000203875|upES	chr6	85677297	85677320	U2AF1|HepG2	23
chr6	85676923	85677923	+	LINC00680|hela|ENSG00000203875|upES	chr6	85677332	85677344	LSM11|K562	12
chr6	85676923	85677923	+	LINC00680|hela|ENSG00000203875|upES	chr6	85677327	85677351	DDX55|HepG2	24
chr6	85676923	85677923	+	LINC00680|hela|ENSG00000203875|upES	chr6	85677680	85677751	KHSRP|K562	71
chr6	85676923	85677923	+	LINC00680|hela|ENSG00000203875|upES	chr6	85677306	85677367	RPS5|HepG2	61
chr6	85676923	85677923	+	LINC00680|hela|ENSG00000203875|upES	chr6	85677290	85677305	TROVE2|HepG2	15
chr6	85676923	85677923	+	LINC00680|hela|ENSG00000203875|upES	chr6	85677284	85677368	TBRG4|K562	84
chr6	85676923	85677923	+	LINC00680|hela|ENSG00000203875|upES	chr6	85677317	85677370	EXOSC5|K562	53
chr6	85676923	85677923	+	LINC00680|hela|ENSG00000203875|upES	chr6	85677451	85677491	IGF2BP2|K562	40
chr6	85676923	85677923	+	LINC00680|hela|ENSG00000203875|upES	chr6	85677602	85677642	RBFOX2|HepG2	40
chr6	85676923	85677923	+	LINC00680|hela|ENSG00000203875|upES	chr6	85677342	85677363	PRPF8|HepG2	21
chr6	85676923	85677923	+	LINC00680|hela|ENSG00000203875|upES	chr6	85677299	85677367	AKAP8L|K562	68
chr6	85676923	85677923	+	LINC00680|hela|ENSG00000203875|upES	chr6	85677145	85677180	FUBP3|HepG2	35
chr6	85676923	85677923	+	LINC00680|hela|ENSG00000203875|upES	chr6	85677559	85677622	DGCR8|HEK293T	63
chr6	85676923	85677923	+	LINC00680|hela|ENSG00000203875|upES	chr6	85677122	85677191	LIN28B|K562	69
chr6	85676923	85677923	+	LINC00680|hela|ENSG00000203875|upES	chr6	85677586	85677651	RPS11|K562	65
chr6	85676923	85677923	+	LINC00680|hela|ENSG00000203875|upES	chr6	85677290	85677300	HNRNPUL1|K562	10
chr6	85676923	85677923	+	LINC00680|hela|ENSG00000203875|upES	chr6	85677319	85677338	LARP7|HepG2	19
chr6	85676923	85677923	+	LINC00680|hela|ENSG00000203875|upES	chr6	85677468	85677486	UCHL5|HepG2	18
chr6	85676923	85677923	+	LINC00680|hela|ENSG00000203875|upES	chr6	85677616	85677649	TROVE2|K562	33
chr6	85676923	85677923	+	LINC00680|hela|ENSG00000203875|upES	chr6	85677857	85677875	KHDRBS1|K562	18
chr6	85676923	85677923	+	LINC00680|hela|ENSG00000203875|upES	chr6	85677132	85677190	SRSF1|K562	58
chr6	85676923	85677923	+	LINC00680|hela|ENSG00000203875|upES	chr6	85677470	85677492	SUB1|HepG2	22
chr6	85676923	85677923	+	LINC00680|hela|ENSG00000203875|upES	chr6	85677172	85677186	SLTM|K562	14
chr6	85676923	85677923	+	LINC00680|hela|ENSG00000203875|upES	chr6	85677534	85677577	TBRG4|HepG2	43
chr6	85676923	85677923	+	LINC00680|hela|ENSG00000203875|upES	chr6	85677324	85677351	TROVE2|HepG2	27
chr6	85676923	85677923	+	LINC00680|hela|ENSG00000203875|upES	chr6	85677349	85677381	PRPF8|K562	32
chr6	85676923	85677923	+	LINC00680|hela|ENSG00000203875|upES	chr6	85677383	85677446	PRPF8|HepG2	63
chr6	85676923	85677923	+	LINC00680|hela|ENSG00000203875|upES	chr6	85677423	85677462	ZNF622|K562	39
chr6	85676923	85677923	+	LINC00680|hela|ENSG00000203875|upES	chr6	85677770	85677842	CSTF2T|HEK293	72
chr6	85676923	85677923	+	LINC00680|hela|ENSG00000203875|upES	chr6	85677854	85677858	HNRNPUL1|HepG2	4
chr6	85676923	85677923	+	LINC00680|hela|ENSG00000203875|upES	chr6	85677290	85677320	FASTKD2|K562	30
chr6	85676923	85677923	+	LINC00680|hela|ENSG00000203875|upES	chr6	85677324	85677357	DDX3X|K562	33
chr6	85676923	85677923	+	LINC00680|hela|ENSG00000203875|upES	chr6	85677478	85677493	DGCR8|K562	15
chr6	85676923	85677923	+	LINC00680|hela|ENSG00000203875|upES	chr6	85677335	85677375	DGCR8|K562	40
chr6	85676923	85677923	+	LINC00680|hela|ENSG00000203875|upES	chr6	85677835	85677871	GEMIN5|K562	36
chr6	85676923	85677923	+	LINC00680|hela|ENSG00000203875|upES	chr6	85677484	85677493	HNRNPK|K562	9
chr6	85676923	85677923	+	LINC00680|hela|ENSG00000203875|upES	chr6	85677793	85677824	DHX30|K562	31
chr6	85676923	85677923	+	LINC00680|hela|ENSG00000203875|upES	chr6	85677318	85677375	DGCR8|HepG2	57
chr6	85676923	85677923	+	LINC00680|hela|ENSG00000203875|upES	chr6	85677327	85677374	GEMIN5|K562	47
chr6	85676923	85677923	+	LINC00680|hela|ENSG00000203875|upES	chr6	85677803	85677835	YBX3|K562	32
chr6	85676923	85677923	+	LINC00680|hela|ENSG00000203875|upES	chr6	85677614	85677629	SMNDC1|K562	15
chr6	85676923	85677923	+	LINC00680|hela|ENSG00000203875|upES	chr6	85677243	85677302	CSTF2T|HEK293	59
chr6	85676923	85677923	+	LINC00680|hela|ENSG00000203875|upES	chr6	85677603	85677617	DGCR8|K562	14
chr6	85676923	85677923	+	LINC00680|hela|ENSG00000203875|upES	chr6	85677319	85677370	FASTKD2|K562	51
chr6	85676923	85677923	+	LINC00680|hela|ENSG00000203875|upES	chr6	85677793	85677875	SUB1|HepG2	82
chr6	85676923	85677923	+	LINC00680|hela|ENSG00000203875|upES	chr6	85677292	85677325	SUPV3L1|HepG2	33
chr6	85676923	85677923	+	LINC00680|hela|ENSG00000203875|upES	chr6	85677243	85677302	NUDT21|HEK293	59
chr6	85676923	85677923	+	LINC00680|hela|ENSG00000203875|upES	chr6	85677614	85677633	DKC1|HepG2	19
chr6	85676923	85677923	+	LINC00680|hela|ENSG00000203875|upES	chr6	85677423	85677449	LIN28B|HepG2	26
chr6	85676923	85677923	+	LINC00680|hela|ENSG00000203875|upES	chr6	85677205	85677256	RBM15|HepG2	51
chr6	85676923	85677923	+	LINC00680|hela|ENSG00000203875|upES	chr6	85677320	85677368	HNRNPUL1|K562	48
chr6	85676923	85677923	+	LINC00680|hela|ENSG00000203875|upES	chr6	85677458	85677484	HNRNPU|HepG2	26
chr6	85676923	85677923	+	LINC00680|hela|ENSG00000203875|upES	chr6	85677291	85677317	XRCC6|HepG2	26
chr6	85676923	85677923	+	LINC00680|hela|ENSG00000203875|upES	chr6	85677828	85677876	LSM11|K562	48
chr6	85676923	85677923	+	LINC00680|hela|ENSG00000203875|upES	chr6	85677802	85677834	TBRG4|K562	32
chr6	85676923	85677923	+	LINC00680|hela|ENSG00000203875|upES	chr6	85677302	85677381	PUS1|K562	79
chr6	85676923	85677923	+	LINC00680|hela|ENSG00000203875|upES	chr6	85677147	85677188	CSTF2T|K562	41
chr6	85676923	85677923	+	LINC00680|hela|ENSG00000203875|upES	chr6	85677464	85677503	BUD13|HepG2	39
chr6	85676923	85677923	+	LINC00680|hela|ENSG00000203875|upES	chr6	85677302	85677381	RBM15|K562	79
chr6	85676923	85677923	+	LINC00680|hela|ENSG00000203875|upES	chr6	85677316	85677368	RPS3|HepG2	52
chr6	85676923	85677923	+	LINC00680|hela|ENSG00000203875|upES	chr6	85677698	85677723	EFTUD2|K562	25
chr6	85676923	85677923	+	LINC00680|hela|ENSG00000203875|upES	chr6	85677129	85677194	TAF15|K562	65
chr6	85676923	85677923	+	LINC00680|hela|ENSG00000203875|upES	chr6	85677243	85677302	LIN28A|H9	59
chr6	85676923	85677923	+	LINC00680|hela|ENSG00000203875|upES	chr6	85677321	85677366	SF3B4|HepG2	45
chr6	85676923	85677923	+	LINC00680|hela|ENSG00000203875|upES	chr6	85677289	85677316	RPS5|K562	27
chr6	85676923	85677923	+	LINC00680|hela|ENSG00000203875|upES	chr6	85677296	85677316	AARS|K562	20
chr6	85676923	85677923	+	LINC00680|hela|ENSG00000203875|upES	chr6	85677304	85677318	RBM5|HepG2	14
chr6	85676923	85677923	+	LINC00680|hela|ENSG00000203875|upES	chr6	85677321	85677358	DDX3X|K562	37
chr6	85676923	85677923	+	LINC00680|hela|ENSG00000203875|upES	chr6	85677484	85677494	XRN2|HepG2	10
chr6	85676923	85677923	+	LINC00680|hela|ENSG00000203875|upES	chr6	85677145	85677193	EIF4G2|K562	48
chr1	110405817	110406817	+	LINC00680|hela|ENSG00000134248|upES	chr1	110406353	110406383	EIF3H|HepG2	30
chr1	110405817	110406817	+	LINC00680|hela|ENSG00000134248|upES	chr1	110406317	110406326	DDX42|K562	9
chr1	110405817	110406817	+	LINC00680|hela|ENSG00000134248|upES	chr1	110406307	110406360	EFTUD2|HepG2	53
chr1	110405817	110406817	+	LINC00680|hela|ENSG00000134248|upES	chr1	110406311	110406393	BUD13|HepG2	82
chr1	110405817	110406817	+	LINC00680|hela|ENSG00000134248|upES	chr1	110406317	110406380	DGCR8|HepG2	63
chr1	110405817	110406817	+	LINC00680|hela|ENSG00000134248|upES	chr1	110406317	110406352	HNRNPUL1|K562	35
chr1	110405817	110406817	+	LINC00680|hela|ENSG00000134248|upES	chr1	110406317	110406347	NKRF|HepG2	30
chr1	110405817	110406817	+	LINC00680|hela|ENSG00000134248|upES	chr1	110406350	110406381	DDX3X|HepG2	31
chr1	110405817	110406817	+	LINC00680|hela|ENSG00000134248|upES	chr1	110406255	110406364	EFTUD2|K562	109
chr1	110405817	110406817	+	LINC00680|hela|ENSG00000134248|upES	chr1	110406324	110406378	EFTUD2|K562	54
chr1	110405817	110406817	+	LINC00680|hela|ENSG00000134248|upES	chr1	110406315	110406335	ZNF622|K562	20
chr1	110405817	110406817	+	LINC00680|hela|ENSG00000134248|upES	chr1	110406019	110406048	LSM11|K562	29
chr1	110405817	110406817	+	LINC00680|hela|ENSG00000134248|upES	chr1	110406317	110406324	FMR1|K562	7
chr1	110405817	110406817	+	LINC00680|hela|ENSG00000134248|upES	chr1	110406317	110406335	DDX59|HepG2	18
chr1	110405817	110406817	+	LINC00680|hela|ENSG00000134248|upES	chr1	110406316	110406334	DDX55|K562	18
chr1	110405817	110406817	+	LINC00680|hela|ENSG00000134248|upES	chr1	110406317	110406324	PUM2|K562	7
chr1	110405817	110406817	+	LINC00680|hela|ENSG00000134248|upES	chr1	110406314	110406379	DROSHA|K562	65
chr1	110405817	110406817	+	LINC00680|hela|ENSG00000134248|upES	chr1	110406360	110406381	GRWD1|HepG2	21
chr1	110405817	110406817	+	LINC00680|hela|ENSG00000134248|upES	chr1	110406369	110406380	SLTM|K562	11
chr1	110405817	110406817	+	LINC00680|hela|ENSG00000134248|upES	chr1	110406317	110406374	AKAP8L|K562	57
chr1	110405817	110406817	+	LINC00680|hela|ENSG00000134248|upES	chr1	110406317	110406364	TROVE2|K562	47
chr1	110405817	110406817	+	LINC00680|hela|ENSG00000134248|upES	chr1	110406349	110406380	DDX6|K562	31
chr1	110405817	110406817	+	LINC00680|hela|ENSG00000134248|upES	chr1	110406317	110406392	GEMIN5|K562	75
chr1	110405817	110406817	+	LINC00680|hela|ENSG00000134248|upES	chr1	110406317	110406348	QKI|K562	31
chr1	110405817	110406817	+	LINC00680|hela|ENSG00000134248|upES	chr1	110406365	110406392	GPKOW|K562	27
chr1	110405817	110406817	+	LINC00680|hela|ENSG00000134248|upES	chr1	110406320	110406349	NKRF|HepG2	29
chr1	110405817	110406817	+	LINC00680|hela|ENSG00000134248|upES	chr1	110406314	110406355	DDX55|HepG2	41
chr1	110405817	110406817	+	LINC00680|hela|ENSG00000134248|upES	chr1	110406316	110406340	FTO|K562	24
chr1	110405817	110406817	+	LINC00680|hela|ENSG00000134248|upES	chr1	110406193	110406218	PRPF8|K562	25
chr1	110405817	110406817	+	LINC00680|hela|ENSG00000134248|upES	chr1	110406386	110406423	SF3A3|HepG2	37
chr1	110405817	110406817	+	LINC00680|hela|ENSG00000134248|upES	chr1	110406315	110406324	U2AF2|HepG2	9
chr1	110405817	110406817	+	LINC00680|hela|ENSG00000134248|upES	chr1	110406369	110406380	RBM22|K562	11
chr1	110405817	110406817	+	LINC00680|hela|ENSG00000134248|upES	chr1	110406317	110406344	LARP4|K562	27
chr1	110405817	110406817	+	LINC00680|hela|ENSG00000134248|upES	chr1	110406316	110406345	LSM11|K562	29
chr1	110405817	110406817	+	LINC00680|hela|ENSG00000134248|upES	chr1	110406337	110406379	DDX6|K562	42
chr1	110405817	110406817	+	LINC00680|hela|ENSG00000134248|upES	chr1	110406350	110406380	CPSF6|K562	30
chr1	110405817	110406817	+	LINC00680|hela|ENSG00000134248|upES	chr1	110406365	110406380	EIF4G2|K562	15
chr1	110405817	110406817	+	LINC00680|hela|ENSG00000134248|upES	chr1	110406317	110406354	ILF3|K562	37
chr1	110405817	110406817	+	LINC00680|hela|ENSG00000134248|upES	chr1	110406317	110406336	LIN28B|K562	19
chr1	110405817	110406817	+	LINC00680|hela|ENSG00000134248|upES	chr1	110406313	110406357	UCHL5|K562	44
chr1	110405817	110406817	+	LINC00680|hela|ENSG00000134248|upES	chr1	110406317	110406329	HNRNPA1|K562	12
chr1	110405817	110406817	+	LINC00680|hela|ENSG00000134248|upES	chr1	110406317	110406380	DDX3X|K562	63
chr1	110405817	110406817	+	LINC00680|hela|ENSG00000134248|upES	chr1	110406317	110406331	TROVE2|K562	14
chr1	110405817	110406817	+	LINC00680|hela|ENSG00000134248|upES	chr1	110406311	110406360	SMNDC1|K562	49
chr1	110405817	110406817	+	LINC00680|hela|ENSG00000134248|upES	chr1	110406317	110406333	GEMIN5|K562	16
chr1	110405817	110406817	+	LINC00680|hela|ENSG00000134248|upES	chr1	110406777	110406819	SF3B1|K562	40
chr1	110405817	110406817	+	LINC00680|hela|ENSG00000134248|upES	chr1	110406378	110406380	ILF3|K562	2
chr1	110405817	110406817	+	LINC00680|hela|ENSG00000134248|upES	chr1	110406374	110406380	XRN2|K562	6
chr1	110405817	110406817	+	LINC00680|hela|ENSG00000134248|upES	chr1	110406315	110406385	UCHL5|HepG2	70
chr1	110405817	110406817	+	LINC00680|hela|ENSG00000134248|upES	chr1	110406366	110406378	HNRNPUL1|HepG2	12
chr1	110405817	110406817	+	LINC00680|hela|ENSG00000134248|upES	chr1	110406377	110406380	GTF2F1|K562	3
chr1	110405817	110406817	+	LINC00680|hela|ENSG00000134248|upES	chr1	110406375	110406380	DDX24|K562	5
chr1	110405817	110406817	+	LINC00680|hela|ENSG00000134248|upES	chr1	110406355	110406398	PPIG|HepG2	43
chr1	110405817	110406817	+	LINC00680|hela|ENSG00000134248|upES	chr1	110406317	110406327	EXOSC5|K562	10
chr1	110405817	110406817	+	LINC00680|hela|ENSG00000134248|upES	chr1	110406352	110406417	U2AF2|HepG2	65
chr1	110405817	110406817	+	LINC00680|hela|ENSG00000134248|upES	chr1	110406369	110406380	TARDBP|K562	11
chr1	110405817	110406817	+	LINC00680|hela|ENSG00000134248|upES	chr1	110406181	110406232	HNRNPL|K562	51
chr1	110405817	110406817	+	LINC00680|hela|ENSG00000134248|upES	chr1	110406317	110406326	TRA2A|K562	9
chr1	110405817	110406817	+	LINC00680|hela|ENSG00000134248|upES	chr1	110406280	110406327	PRPF8|HepG2	47
chr1	110405817	110406817	+	LINC00680|hela|ENSG00000134248|upES	chr1	110406326	110406389	NONO|K562	63
chr1	110405817	110406817	+	LINC00680|hela|ENSG00000134248|upES	chr1	110406315	110406350	CPSF6|K562	35
chr1	110405817	110406817	+	LINC00680|hela|ENSG00000134248|upES	chr1	110406317	110406345	DDX55|K562	28
chr1	110405817	110406817	+	LINC00680|hela|ENSG00000134248|upES	chr1	110406316	110406357	ILF3|K562	41
chr1	110405817	110406817	+	LINC00680|hela|ENSG00000134248|upES	chr1	110406357	110406407	U2AF2|HepG2	50
chr1	110405817	110406817	+	LINC00680|hela|ENSG00000134248|upES	chr1	110406317	110406327	RPS3|K562	10
chr1	110405817	110406817	+	LINC00680|hela|ENSG00000134248|upES	chr1	110406317	110406318	SRSF1|HepG2	1
chr1	110405817	110406817	+	LINC00680|hela|ENSG00000134248|upES	chr1	110406482	110406517	XRCC6|K562	35
chr1	110405817	110406817	+	LINC00680|hela|ENSG00000134248|upES	chr1	110406353	110406374	SUB1|HepG2	21
chr1	110405817	110406817	+	LINC00680|hela|ENSG00000134248|upES	chr1	110406351	110406412	BUD13|K562	61
chr1	110405817	110406817	+	LINC00680|hela|ENSG00000134248|upES	chr1	110406787	110406822	PRPF8|K562	30
chr1	110405817	110406817	+	LINC00680|hela|ENSG00000134248|upES	chr1	110406354	110406422	U2AF2|K562	68
chr1	110405817	110406817	+	LINC00680|hela|ENSG00000134248|upES	chr1	110406325	110406359	UPF1|K562	34
chr1	110405817	110406817	+	LINC00680|hela|ENSG00000134248|upES	chr1	110406360	110406380	IGF2BP1|K562	20
chr1	110405817	110406817	+	LINC00680|hela|ENSG00000134248|upES	chr1	110406314	110406334	GRWD1|HepG2	20
chr1	110405817	110406817	+	LINC00680|hela|ENSG00000134248|upES	chr1	110406313	110406328	SRSF7|K562	15
chr1	110405817	110406817	+	LINC00680|hela|ENSG00000134248|upES	chr1	110406317	110406322	SRSF1|HepG2	5
chr1	110405817	110406817	+	LINC00680|hela|ENSG00000134248|upES	chr1	110406345	110406381	RBM15|K562	36
chr1	110405817	110406817	+	LINC00680|hela|ENSG00000134248|upES	chr1	110406317	110406342	MTPAP|K562	25
chr1	110405817	110406817	+	LINC00680|hela|ENSG00000134248|upES	chr1	110406313	110406355	PPIG|HepG2	42
chr1	110405817	110406817	+	LINC00680|hela|ENSG00000134248|upES	chr1	110406317	110406323	PUS1|K562	6
chr1	110405817	110406817	+	LINC00680|hela|ENSG00000134248|upES	chr1	110406183	110406215	EFTUD2|K562	32
chr1	110405817	110406817	+	LINC00680|hela|ENSG00000134248|upES	chr1	110406782	110406792	AARS|K562	10
chr1	110405817	110406817	+	LINC00680|hela|ENSG00000134248|upES	chr1	110406350	110406373	RPS5|HepG2	23
chr1	110405817	110406817	+	LINC00680|hela|ENSG00000134248|upES	chr1	110406314	110406347	CDC40|HepG2	33
chr1	110405817	110406817	+	LINC00680|hela|ENSG00000134248|upES	chr1	110406322	110406351	NOLC1|K562	29
chr1	110405817	110406817	+	LINC00680|hela|ENSG00000134248|upES	chr1	110406348	110406378	DDX55|K562	30
chr1	110405817	110406817	+	LINC00680|hela|ENSG00000134248|upES	chr1	110406188	110406201	PRPF8|K562	13
chr1	110405817	110406817	+	LINC00680|hela|ENSG00000134248|upES	chr1	110406317	110406323	RBFOX2|K562	6
chr1	110405817	110406817	+	LINC00680|hela|ENSG00000134248|upES	chr1	110406771	110406823	HNRNPC|HepG2	46
chr1	110405817	110406817	+	LINC00680|hela|ENSG00000134248|upES	chr1	110406382	110406418	ZRANB2|K562	36
chr1	110405817	110406817	+	LINC00680|hela|ENSG00000134248|upES	chr1	110406314	110406347	FXR1|K562	33
chr1	110405817	110406817	+	LINC00680|hela|ENSG00000134248|upES	chr1	110406386	110406458	SF3B4|K562	72
chr1	110405817	110406817	+	LINC00680|hela|ENSG00000134248|upES	chr1	110406365	110406380	EWSR1|K562	15
chr1	110405817	110406817	+	LINC00680|hela|ENSG00000134248|upES	chr1	110406344	110406380	DROSHA|K562	36
chr1	110405817	110406817	+	LINC00680|hela|ENSG00000134248|upES	chr1	110406197	110406215	XRCC6|K562	18
chr1	110405817	110406817	+	LINC00680|hela|ENSG00000134248|upES	chr1	110406803	110406813	HNRNPU|K562	10
chr1	110405817	110406817	+	LINC00680|hela|ENSG00000134248|upES	chr1	110406350	110406391	SRSF1|K562	41
chr1	110405817	110406817	+	LINC00680|hela|ENSG00000134248|upES	chr1	110406317	110406341	IGF2BP1|K562	24
chr1	110405817	110406817	+	LINC00680|hela|ENSG00000134248|upES	chr1	110406317	110406332	SMNDC1|HepG2	15
chr1	110405817	110406817	+	LINC00680|hela|ENSG00000134248|upES	chr1	110406783	110406888	HNRNPC|HepG2	34
chr1	110405817	110406817	+	LINC00680|hela|ENSG00000134248|upES	chr1	110406316	110406339	LSM11|HepG2	23
chr1	110405817	110406817	+	LINC00680|hela|ENSG00000134248|upES	chr1	110406370	110406378	METAP2|K562	8
chr1	110405817	110406817	+	LINC00680|hela|ENSG00000134248|upES	chr1	110406357	110406383	DGCR8|HepG2	26
chr1	110405817	110406817	+	LINC00680|hela|ENSG00000134248|upES	chr1	110406322	110406346	METAP2|K562	24
chr1	110405817	110406817	+	LINC00680|hela|ENSG00000134248|upES	chr1	110405875	110405957	HNRNPL|K562	82
chr1	110405817	110406817	+	LINC00680|hela|ENSG00000134248|upES	chr1	110406357	110406380	TRA2A|HepG2	23
chr1	110405817	110406817	+	LINC00680|hela|ENSG00000134248|upES	chr1	110406345	110406384	XRCC6|K562	39
chr1	110405817	110406817	+	LINC00680|hela|ENSG00000134248|upES	chr1	110406317	110406362	PTBP1|HepG2	45
chr1	110405817	110406817	+	LINC00680|hela|ENSG00000134248|upES	chr1	110406321	110406356	CDC40|HepG2	35
chr1	110405817	110406817	+	LINC00680|hela|ENSG00000134248|upES	chr1	110406788	110406812	SMNDC1|K562	24
chr1	110405817	110406817	+	LINC00680|hela|ENSG00000134248|upES	chr1	110406317	110406380	AGGF1|K562	63
chr1	110405817	110406817	+	LINC00680|hela|ENSG00000134248|upES	chr1	110406358	110406385	RBFOX2|K562	27
chr1	110405817	110406817	+	LINC00680|hela|ENSG00000134248|upES	chr1	110406792	110406823	AARS|K562	25
chr1	110405817	110406817	+	LINC00680|hela|ENSG00000134248|upES	chr1	110406364	110406380	DHX30|HepG2	16
chr1	110405817	110406817	+	LINC00680|hela|ENSG00000134248|upES	chr1	110406185	110406232	AKAP8L|K562	47
chr1	110405817	110406817	+	LINC00680|hela|ENSG00000134248|upES	chr1	110406382	110406416	SF3B4|HepG2	34
chr1	110405817	110406817	+	LINC00680|hela|ENSG00000134248|upES	chr1	110406360	110406380	SAFB2|K562	20
chr1	110405817	110406817	+	LINC00680|hela|ENSG00000134248|upES	chr1	110406253	110406323	PRPF8|K562	70
chr1	110405817	110406817	+	LINC00680|hela|ENSG00000134248|upES	chr1	110406309	110406349	NCBP2|HepG2	40
chr1	110405817	110406817	+	LINC00680|hela|ENSG00000134248|upES	chr1	110406314	110406344	UCHL5|K562	30
chr1	110405817	110406817	+	LINC00680|hela|ENSG00000134248|upES	chr1	110405894	110405899	ZRANB2|K562	5
chr1	110405817	110406817	+	LINC00680|hela|ENSG00000134248|upES	chr1	110406337	110406422	U2AF1|K562	85
chr1	110405817	110406817	+	LINC00680|hela|ENSG00000134248|upES	chr1	110406198	110406217	TIA1|K562	19
chr1	110405817	110406817	+	LINC00680|hela|ENSG00000134248|upES	chr1	110406193	110406221	BUD13|K562	28
chr1	110405817	110406817	+	LINC00680|hela|ENSG00000134248|upES	chr1	110406309	110406340	BUD13|K562	31
chr1	110405817	110406817	+	LINC00680|hela|ENSG00000134248|upES	chr1	110406317	110406380	RBM22|HepG2	63
chr1	110405817	110406817	+	LINC00680|hela|ENSG00000134248|upES	chr1	110406349	110406380	CPSF6|K562	31
chr1	110405817	110406817	+	LINC00680|hela|ENSG00000134248|upES	chr1	110405825	110405907	ILF3|HepG2	82
chr1	110405817	110406817	+	LINC00680|hela|ENSG00000134248|upES	chr1	110406317	110406380	EIF3D|HepG2	63
chr1	110405817	110406817	+	LINC00680|hela|ENSG00000134248|upES	chr1	110406320	110406360	TAF15|K562	40
chr1	110405817	110406817	+	LINC00680|hela|ENSG00000134248|upES	chr1	110406204	110406227	HNRNPC|HepG2	23
chr1	110405817	110406817	+	LINC00680|hela|ENSG00000134248|upES	chr1	110406316	110406349	RBM15|K562	33
chr1	110405817	110406817	+	LINC00680|hela|ENSG00000134248|upES	chr1	110406325	110406384	PTBP1|K562	59
chr1	110405817	110406817	+	LINC00680|hela|ENSG00000134248|upES	chr1	110406317	110406330	EIF3D|HepG2	13
chr1	110405817	110406817	+	LINC00680|hela|ENSG00000134248|upES	chr1	110406320	110406426	U2AF2|K562	106
chr1	110405817	110406817	+	LINC00680|hela|ENSG00000134248|upES	chr1	110406316	110406331	NONO|K562	15
chr1	110405817	110406817	+	LINC00680|hela|ENSG00000134248|upES	chr1	110406342	110406381	MTPAP|K562	39
chr1	110405817	110406817	+	LINC00680|hela|ENSG00000134248|upES	chr1	110406317	110406339	RPS3|HepG2	22
chr1	110405817	110406817	+	LINC00680|hela|ENSG00000134248|upES	chr1	110406390	110406413	PRPF8|HepG2	23
chr1	110405817	110406817	+	LINC00680|hela|ENSG00000134248|upES	chr1	110406317	110406323	SRSF9|HepG2	6
chr1	110405817	110406817	+	LINC00680|hela|ENSG00000134248|upES	chr1	110406196	110406218	TIA1|K562	22
chr1	110405817	110406817	+	LINC00680|hela|ENSG00000134248|upES	chr1	110406349	110406385	DDX24|K562	36
chr1	110405817	110406817	+	LINC00680|hela|ENSG00000134248|upES	chr1	110406352	110406380	RBM5|HepG2	28
chr1	110405817	110406817	+	LINC00680|hela|ENSG00000134248|upES	chr1	110406317	110406330	DDX6|HepG2	13
chr1	110405817	110406817	+	LINC00680|hela|ENSG00000134248|upES	chr1	110406317	110406395	PPIG|HepG2	78
chr1	110405817	110406817	+	LINC00680|hela|ENSG00000134248|upES	chr1	110406317	110406333	DDX24|K562	16
chr1	110405817	110406817	+	LINC00680|hela|ENSG00000134248|upES	chr1	110405839	110405886	DHX30|K562	47
chr1	110405817	110406817	+	LINC00680|hela|ENSG00000134248|upES	chr1	110406317	110406332	SAFB2|K562	15
chr1	110405817	110406817	+	LINC00680|hela|ENSG00000134248|upES	chr1	110406317	110406327	EIF4G2|K562	10
chr1	110405817	110406817	+	LINC00680|hela|ENSG00000134248|upES	chr1	110406291	110406391	BUD13|HepG2	100
chr1	110405817	110406817	+	LINC00680|hela|ENSG00000134248|upES	chr1	110406344	110406361	YBX3|K562	17
chr1	110405817	110406817	+	LINC00680|hela|ENSG00000134248|upES	chr1	110406314	110406386	UCHL5|HepG2	72
chr1	110405817	110406817	+	LINC00680|hela|ENSG00000134248|upES	chr1	110406492	110406524	HNRNPC|HepG2	32
chr1	110405817	110406817	+	LINC00680|hela|ENSG00000134248|upES	chr1	110406334	110406381	GRWD1|HepG2	47
chr1	110405817	110406817	+	LINC00680|hela|ENSG00000134248|upES	chr1	110406317	110406412	U2AF1|HepG2	95
chr1	110405817	110406817	+	LINC00680|hela|ENSG00000134248|upES	chr1	110406309	110406340	RBM15|K562	31
chr1	110405817	110406817	+	LINC00680|hela|ENSG00000134248|upES	chr1	110405998	110406043	KHDRBS1|K562	45
chr1	110405817	110406817	+	LINC00680|hela|ENSG00000134248|upES	chr1	110406342	110406379	LSM11|HepG2	37
chr1	110405817	110406817	+	LINC00680|hela|ENSG00000134248|upES	chr1	110406196	110406208	EIF3D|HepG2	12
chr1	110405817	110406817	+	LINC00680|hela|ENSG00000134248|upES	chr1	110406317	110406328	DDX3X|HepG2	11
chr1	110405817	110406817	+	LINC00680|hela|ENSG00000134248|upES	chr1	110406359	110406380	HLTF|K562	21
chr1	110405817	110406817	+	LINC00680|hela|ENSG00000134248|upES	chr1	110406316	110406338	ZNF622|K562	22
chr1	110405817	110406817	+	LINC00680|hela|ENSG00000134248|upES	chr1	110406317	110406326	IGF2BP2|K562	9
chr1	110405817	110406817	+	LINC00680|hela|ENSG00000134248|upES	chr1	110405912	110405944	EFTUD2|K562	32
chr1	110405817	110406817	+	LINC00680|hela|ENSG00000134248|upES	chr1	110406315	110406348	KHDRBS1|K562	33
chr1	110405817	110406817	+	LINC00680|hela|ENSG00000134248|upES	chr1	110406317	110406331	LARP4|K562	14
chr1	110405817	110406817	+	LINC00680|hela|ENSG00000134248|upES	chr1	110406330	110406370	EIF3D|HepG2	40
chr1	110405817	110406817	+	LINC00680|hela|ENSG00000134248|upES	chr1	110406358	110406380	GRSF1|HepG2	22
chr1	110405817	110406817	+	LINC00680|hela|ENSG00000134248|upES	chr1	110406321	110406382	FAM120A|K562	61
chr1	110405817	110406817	+	LINC00680|hela|ENSG00000134248|upES	chr1	110406317	110406366	DDX3X|K562	49
chr1	110405817	110406817	+	LINC00680|hela|ENSG00000134248|upES	chr1	110406355	110406464	SF3B4|K562	109
chr1	110405817	110406817	+	LINC00680|hela|ENSG00000134248|upES	chr1	110406335	110406394	ZNF622|K562	59
chr1	110405817	110406817	+	LINC00680|hela|ENSG00000134248|upES	chr1	110406236	110406329	KHSRP|K562	93
chr1	110405817	110406817	+	LINC00680|hela|ENSG00000134248|upES	chr1	110406316	110406380	SND1|K562	64
chr1	110405817	110406817	+	LINC00680|hela|ENSG00000134248|upES	chr1	110406317	110406365	NCBP2|K562	48
chr1	110405817	110406817	+	LINC00680|hela|ENSG00000134248|upES	chr1	110406317	110406324	BCCIP|HepG2	7
chr1	110405817	110406817	+	LINC00680|hela|ENSG00000134248|upES	chr1	110406356	110406395	DDX6|HepG2	39
chr1	110405817	110406817	+	LINC00680|hela|ENSG00000134248|upES	chr1	110405925	110405950	SMNDC1|K562	25
chr1	110405817	110406817	+	LINC00680|hela|ENSG00000134248|upES	chr1	110406339	110406390	AGGF1|K562	51
chr1	110405817	110406817	+	LINC00680|hela|ENSG00000134248|upES	chr1	110406355	110406380	DDX55|HepG2	25
chr1	110405817	110406817	+	LINC00680|hela|ENSG00000134248|upES	chr1	110406317	110406371	RBM22|HepG2	54
chr1	110405817	110406817	+	LINC00680|hela|ENSG00000134248|upES	chr1	110406317	110406323	HNRNPU|K562	6
chr1	110405817	110406817	+	LINC00680|hela|ENSG00000134248|upES	chr1	110406317	110406321	CPSF6|K562	4
chr1	110405817	110406817	+	LINC00680|hela|ENSG00000134248|upES	chr1	110406036	110406047	HNRNPU|K562	11
chr1	110405817	110406817	+	LINC00680|hela|ENSG00000134248|upES	chr1	110406317	110406397	LSM11|HepG2	80
chr1	110405817	110406817	+	LINC00680|hela|ENSG00000134248|upES	chr1	110406327	110406363	PTBP1|K562	36
chr1	110405817	110406817	+	LINC00680|hela|ENSG00000134248|upES	chr1	110406379	110406463	SMNDC1|K562	84
chr1	110405817	110406817	+	LINC00680|hela|ENSG00000134248|upES	chr1	110406254	110406308	KHSRP|K562	54
chr1	110405817	110406817	+	LINC00680|hela|ENSG00000134248|upES	chr1	110406253	110406269	TIA1|K562	16
chr1	110405817	110406817	+	LINC00680|hela|ENSG00000134248|upES	chr1	110406191	110406218	RBFOX2|K562	27
chr1	110405817	110406817	+	LINC00680|hela|ENSG00000134248|upES	chr1	110406315	110406380	NCBP2|HepG2	65
chr1	110405817	110406817	+	LINC00680|hela|ENSG00000134248|upES	chr1	110406311	110406343	SRSF1|K562	32
chr1	110405817	110406817	+	LINC00680|hela|ENSG00000134248|upES	chr1	110406317	110406327	NCBP2|K562	10
chr1	110405817	110406817	+	LINC00680|hela|ENSG00000134248|upES	chr1	110406371	110406379	DDX3X|HepG2	8
chr1	110405817	110406817	+	LINC00680|hela|ENSG00000134248|upES	chr1	110406345	110406380	SRSF7|K562	35
chr1	110405817	110406817	+	LINC00680|hela|ENSG00000134248|upES	chr1	110405899	110405917	ZRANB2|K562	18
chr1	110405817	110406817	+	LINC00680|hela|ENSG00000134248|upES	chr1	110406317	110406356	PPIL4|K562	39
chr1	110405817	110406817	+	LINC00680|hela|ENSG00000134248|upES	chr1	110406317	110406354	LARP4|HepG2	37
chr1	110405817	110406817	+	LINC00680|hela|ENSG00000134248|upES	chr1	110406358	110406383	DHX30|K562	25
chr1	110405817	110406817	+	LINC00680|hela|ENSG00000134248|upES	chr1	110406311	110406376	PPIL4|K562	65
chr1	110405817	110406817	+	LINC00680|hela|ENSG00000134248|upES	chr1	110406317	110406363	DDX55|HepG2	46
chr1	110405817	110406817	+	LINC00680|hela|ENSG00000134248|upES	chr1	110406317	110406374	TBRG4|K562	57
chr1	110405817	110406817	+	LINC00680|hela|ENSG00000134248|upES	chr1	110406322	110406372	XRCC6|K562	50
chr1	110405817	110406817	+	LINC00680|hela|ENSG00000134248|upES	chr1	110406317	110406352	RPS3|HepG2	35
chr1	110405817	110406817	+	LINC00680|hela|ENSG00000134248|upES	chr1	110406367	110406380	CSTF2T|K562	13
chr1	110405817	110406817	+	LINC00680|hela|ENSG00000134248|upES	chr1	110406317	110406371	MTPAP|K562	54
chr1	110405817	110406817	+	LINC00680|hela|ENSG00000134248|upES	chr1	110406317	110406328	DDX6|K562	11
chr1	110405817	110406817	+	LINC00680|hela|ENSG00000134248|upES	chr1	110406317	110406383	RBFOX2|K562	66
chr1	110405817	110406817	+	LINC00680|hela|ENSG00000134248|upES	chr1	110406317	110406340	HLTF|K562	23
chr1	110405817	110406817	+	LINC00680|hela|ENSG00000134248|upES	chr1	110406317	110406335	TBRG4|K562	18
chr1	110405817	110406817	+	LINC00680|hela|ENSG00000134248|upES	chr1	110406317	110406349	DDX24|K562	32
chr1	110405817	110406817	+	LINC00680|hela|ENSG00000134248|upES	chr1	110406352	110406392	TRA2A|HepG2	40
chr1	110405817	110406817	+	LINC00680|hela|ENSG00000134248|upES	chr1	110406317	110406355	LIN28B|K562	38
chr1	110405817	110406817	+	LINC00680|hela|ENSG00000134248|upES	chr1	110406339	110406380	FAM120A|K562	41
chr1	110405817	110406817	+	LINC00680|hela|ENSG00000134248|upES	chr1	110406316	110406338	DDX3X|HepG2	22
chr1	110405817	110406817	+	LINC00680|hela|ENSG00000134248|upES	chr1	110406352	110406380	RPS3|HepG2	28
chr1	110405817	110406817	+	LINC00680|hela|ENSG00000134248|upES	chr1	110406317	110406329	PTBP1|HepG2	12
chr1	110405817	110406817	+	LINC00680|hela|ENSG00000134248|upES	chr1	110406317	110406328	XPO5|HepG2	11
chr1	110405817	110406817	+	LINC00680|hela|ENSG00000134248|upES	chr1	110406317	110406328	TNRC6A|K562	11
chr1	110405817	110406817	+	LINC00680|hela|ENSG00000134248|upES	chr1	110406250	110406281	BUD13|K562	31
chr1	110405817	110406817	+	LINC00680|hela|ENSG00000134248|upES	chr1	110406326	110406380	GTF2F1|K562	54
chr1	110405817	110406817	+	LINC00680|hela|ENSG00000134248|upES	chr1	110406317	110406330	NPM1|K562	13
chr1	110405817	110406817	+	LINC00680|hela|ENSG00000134248|upES	chr1	110406340	110406417	BUD13|K562	77
chr1	110405817	110406817	+	LINC00680|hela|ENSG00000134248|upES	chr1	110406368	110406380	SRSF7|K562	12
chr1	110405817	110406817	+	LINC00680|hela|ENSG00000134248|upES	chr1	110406316	110406348	SRSF1|K562	32
chr1	110405817	110406817	+	LINC00680|hela|ENSG00000134248|upES	chr1	110406343	110406394	SRSF1|K562	51
chr1	110405817	110406817	+	LINC00680|hela|ENSG00000134248|upES	chr1	110406363	110406379	TROVE2|K562	16
chr1	110405817	110406817	+	LINC00680|hela|ENSG00000134248|upES	chr1	110405858	110405882	HLTF|K562	24
chr1	110405817	110406817	+	LINC00680|hela|ENSG00000134248|upES	chr1	110406317	110406380	FTO|K562	63
chr1	110405817	110406817	+	LINC00680|hela|ENSG00000134248|upES	chr1	110406317	110406384	RBM15|HepG2	67
chr1	110405817	110406817	+	LINC00680|hela|ENSG00000134248|upES	chr1	110406340	110406379	FTO|K562	39
chr1	110405817	110406817	+	LINC00680|hela|ENSG00000134248|upES	chr1	110406366	110406380	DDX3X|K562	14
chr1	110405817	110406817	+	LINC00680|hela|ENSG00000134248|upES	chr1	110406370	110406380	SND1|K562	10
chr1	110405817	110406817	+	LINC00680|hela|ENSG00000134248|upES	chr1	110406316	110406357	FASTKD2|HepG2	41
chr1	110405817	110406817	+	LINC00680|hela|ENSG00000134248|upES	chr1	110406319	110406352	XRN2|HepG2	33
chr1	110405817	110406817	+	LINC00680|hela|ENSG00000134248|upES	chr1	110406371	110406380	CSTF2T|K562	9
chr1	110405817	110406817	+	LINC00680|hela|ENSG00000134248|upES	chr1	110406376	110406378	FMR1|K562	2
chr1	110405817	110406817	+	LINC00680|hela|ENSG00000134248|upES	chr1	110406317	110406337	DDX6|K562	20
chr1	110405817	110406817	+	LINC00680|hela|ENSG00000134248|upES	chr1	110406192	110406229	U2AF2|K562	37
chr1	110405817	110406817	+	LINC00680|hela|ENSG00000134248|upES	chr1	110406362	110406382	TRA2A|K562	20
chr1	110405817	110406817	+	LINC00680|hela|ENSG00000134248|upES	chr1	110406344	110406381	UCHL5|K562	37
chr1	110405817	110406817	+	LINC00680|hela|ENSG00000134248|upES	chr1	110406342	110406380	AGGF1|HepG2	38
chr1	110405817	110406817	+	LINC00680|hela|ENSG00000134248|upES	chr1	110406311	110406331	RPS3|K562	20
chr1	110405817	110406817	+	LINC00680|hela|ENSG00000134248|upES	chr1	110406338	110406374	YBX3|K562	36
chr1	110405817	110406817	+	LINC00680|hela|ENSG00000134248|upES	chr1	110406334	110406360	GRWD1|HepG2	26
chr1	110405817	110406817	+	LINC00680|hela|ENSG00000134248|upES	chr1	110406322	110406345	HNRNPUL1|HepG2	23
chr1	110405817	110406817	+	LINC00680|hela|ENSG00000134248|upES	chr1	110406375	110406419	SF3A3|HepG2	44
chr1	110405817	110406817	+	LINC00680|hela|ENSG00000134248|upES	chr1	110406317	110406338	SLTM|K562	21
chr1	110405817	110406817	+	LINC00680|hela|ENSG00000134248|upES	chr1	110406317	110406323	HNRNPM|K562	6
chr1	110405817	110406817	+	LINC00680|hela|ENSG00000134248|upES	chr1	110406356	110406412	U2AF1|K562	56
chr1	110405817	110406817	+	LINC00680|hela|ENSG00000134248|upES	chr1	110406316	110406326	GTF2F1|K562	10
chr1	110405817	110406817	+	LINC00680|hela|ENSG00000134248|upES	chr1	110406317	110406322	EIF4G2|K562	5
chr1	110405817	110406817	+	LINC00680|hela|ENSG00000134248|upES	chr1	110406317	110406331	SRSF9|HepG2	14
chr1	110405817	110406817	+	LINC00680|hela|ENSG00000134248|upES	chr1	110406358	110406413	PRPF8|K562	55
chr1	110405817	110406817	+	LINC00680|hela|ENSG00000134248|upES	chr1	110406317	110406338	YBX3|K562	21
chr1	110405817	110406817	+	LINC00680|hela|ENSG00000134248|upES	chr1	110406315	110406380	DGCR8|K562	65
chr1	110405817	110406817	+	LINC00680|hela|ENSG00000134248|upES	chr1	110406317	110406339	YBX3|K562	22
chr1	110405817	110406817	+	LINC00680|hela|ENSG00000134248|upES	chr1	110406315	110406332	FXR1|K562	17
chr1	110405817	110406817	+	LINC00680|hela|ENSG00000134248|upES	chr1	110406281	110406330	GPKOW|K562	49
chr1	110405817	110406817	+	LINC00680|hela|ENSG00000134248|upES	chr1	110406349	110406379	GNL3|K562	30
chr1	110405817	110406817	+	LINC00680|hela|ENSG00000134248|upES	chr1	110406321	110406333	RPS5|K562	12
chr1	110405817	110406817	+	LINC00680|hela|ENSG00000134248|upES	chr1	110406316	110406326	SBDS|K562	10
chr1	110405817	110406817	+	LINC00680|hela|ENSG00000134248|upES	chr1	110406363	110406380	ZNF622|K562	17
chr1	110405817	110406817	+	LINC00680|hela|ENSG00000134248|upES	chr1	110406357	110406383	UCHL5|K562	26
chr1	110405817	110406817	+	LINC00680|hela|ENSG00000134248|upES	chr1	110406317	110406341	POLR2G|HepG2	24
chr1	110405817	110406817	+	LINC00680|hela|ENSG00000134248|upES	chr1	110405853	110405928	ILF3|K562	75
chr1	110405817	110406817	+	LINC00680|hela|ENSG00000134248|upES	chr1	110406309	110406374	AGGF1|HepG2	65
chr1	110405817	110406817	+	LINC00680|hela|ENSG00000134248|upES	chr1	110406373	110406380	FXR1|K562	7
chr1	110405817	110406817	+	LINC00680|hela|ENSG00000134248|upES	chr1	110406182	110406225	ILF3|HepG2	43
chr1	110405817	110406817	+	LINC00680|hela|ENSG00000134248|upES	chr1	110406317	110406323	TRA2A|HepG2	6
chr1	110405817	110406817	+	LINC00680|hela|ENSG00000134248|upES	chr1	110406369	110406379	IGF2BP1|K562	10
chr1	110405817	110406817	+	LINC00680|hela|ENSG00000134248|upES	chr1	110406348	110406380	YWHAG|K562	32
chr1	110405817	110406817	+	LINC00680|hela|ENSG00000134248|upES	chr1	110406332	110406379	FAM120A|HepG2	47
chr1	110405817	110406817	+	LINC00680|hela|ENSG00000134248|upES	chr1	110406340	110406386	HLTF|K562	46
chr1	110405817	110406817	+	LINC00680|hela|ENSG00000134248|upES	chr1	110406317	110406326	SRSF7|K562	9
chr1	110405817	110406817	+	LINC00680|hela|ENSG00000134248|upES	chr1	110406315	110406370	SND1|K562	55
chr1	110405817	110406817	+	LINC00680|hela|ENSG00000134248|upES	chr1	110406368	110406380	IGF2BP2|K562	12
chr1	110405817	110406817	+	LINC00680|hela|ENSG00000134248|upES	chr1	110406309	110406379	RPS5|K562	70
chr1	110405817	110406817	+	LINC00680|hela|ENSG00000134248|upES	chr1	110406368	110406378	SRSF9|HepG2	10
chr1	110405817	110406817	+	LINC00680|hela|ENSG00000134248|upES	chr1	110406322	110406342	CSTF2|HepG2	20
chr1	110405817	110406817	+	LINC00680|hela|ENSG00000134248|upES	chr1	110406338	110406363	ZNF622|K562	25
chr1	110405817	110406817	+	LINC00680|hela|ENSG00000134248|upES	chr1	110406317	110406324	FASTKD2|HepG2	7
chr1	110405817	110406817	+	LINC00680|hela|ENSG00000134248|upES	chr1	110406198	110406200	CDC40|HepG2	2
chr1	110405817	110406817	+	LINC00680|hela|ENSG00000134248|upES	chr1	110406187	110406227	U2AF1|K562	40
chr1	110405817	110406817	+	LINC00680|hela|ENSG00000134248|upES	chr1	110406317	110406368	LARP4|HepG2	51
chr1	110405817	110406817	+	LINC00680|hela|ENSG00000134248|upES	chr1	110406348	110406377	TIA1|K562	29
chr1	110405817	110406817	+	LINC00680|hela|ENSG00000134248|upES	chr1	110406326	110406378	GRSF1|HepG2	52
chr1	110405817	110406817	+	LINC00680|hela|ENSG00000134248|upES	chr1	110406317	110406325	DKC1|HepG2	8
chr1	110405817	110406817	+	LINC00680|hela|ENSG00000134248|upES	chr1	110406317	110406324	IGF2BP2|K562	7
chr1	110405817	110406817	+	LINC00680|hela|ENSG00000134248|upES	chr1	110406360	110406380	TAF15|K562	20
chr1	110405817	110406817	+	LINC00680|hela|ENSG00000134248|upES	chr1	110406322	110406342	IGF2BP1|K562	20
chr1	110405817	110406817	+	LINC00680|hela|ENSG00000134248|upES	chr1	110405923	110405947	AKAP8L|K562	24
chr1	110405817	110406817	+	LINC00680|hela|ENSG00000134248|upES	chr1	110406316	110406334	GRWD1|HepG2	18
chr1	110405817	110406817	+	LINC00680|hela|ENSG00000134248|upES	chr1	110406317	110406322	FXR2|K562	5
chr1	110405817	110406817	+	LINC00680|hela|ENSG00000134248|upES	chr1	110406299	110406346	BUD13|K562	47
chr1	110405817	110406817	+	LINC00680|hela|ENSG00000134248|upES	chr1	110406011	110406059	KHDRBS1|K562	48
chr1	110405817	110406817	+	LINC00680|hela|ENSG00000134248|upES	chr1	110406377	110406380	RPS5|K562	3
chr1	110405817	110406817	+	LINC00680|hela|ENSG00000134248|upES	chr1	110405921	110405953	PPIL4|K562	32
chr1	110405817	110406817	+	LINC00680|hela|ENSG00000134248|upES	chr1	110406355	110406407	PRPF8|K562	52
chr1	110405817	110406817	+	LINC00680|hela|ENSG00000134248|upES	chr1	110406270	110406335	PRPF8|K562	65
chr1	110405817	110406817	+	LINC00680|hela|ENSG00000134248|upES	chr1	110406315	110406359	TARDBP|K562	44
chr1	110405817	110406817	+	LINC00680|hela|ENSG00000134248|upES	chr1	110406359	110406383	SAFB2|K562	24
chr1	110405817	110406817	+	LINC00680|hela|ENSG00000134248|upES	chr1	110406370	110406380	SLTM|K562	10
chr1	110405817	110406817	+	LINC00680|hela|ENSG00000134248|upES	chr1	110406350	110406380	TRA2A|K562	30
chr1	110405817	110406817	+	LINC00680|hela|ENSG00000134248|upES	chr1	110406287	110406346	SF3B4|K562	59
chr1	110405817	110406817	+	LINC00680|hela|ENSG00000134248|upES	chr1	110406323	110406374	UPF1|K562	51
chr1	110405817	110406817	+	LINC00680|hela|ENSG00000134248|upES	chr1	110406201	110406253	EFTUD2|HepG2	52
chr22	29528661	29529661	+	LINC00680|hela|ENSG00000100296|upES	chr22	29529187	29529231	YBX3|K562	44
chr22	29528661	29529661	+	LINC00680|hela|ENSG00000100296|upES	chr22	29529157	29529243	UCHL5|HepG2	86
chr22	29528661	29529661	+	LINC00680|hela|ENSG00000100296|upES	chr22	29529163	29529205	HLTF|K562	42
chr22	29528661	29529661	+	LINC00680|hela|ENSG00000100296|upES	chr22	29529157	29529262	BUD13|K562	105
chr22	29528661	29529661	+	LINC00680|hela|ENSG00000100296|upES	chr22	29529155	29529201	SRSF1|HepG2	46
chr22	29528661	29529661	+	LINC00680|hela|ENSG00000100296|upES	chr22	29529312	29529352	TAF15|HepG2	40
chr22	29528661	29529661	+	LINC00680|hela|ENSG00000100296|upES	chr22	29529141	29529241	BUD13|K562	100
chr22	29528661	29529661	+	LINC00680|hela|ENSG00000100296|upES	chr22	29529161	29529178	HNRNPU|K562	17
chr22	29528661	29529661	+	LINC00680|hela|ENSG00000100296|upES	chr22	29529178	29529289	SMNDC1|K562	111
chr22	29528661	29529661	+	LINC00680|hela|ENSG00000100296|upES	chr22	29529166	29529190	BCCIP|HepG2	24
chr22	29528661	29529661	+	LINC00680|hela|ENSG00000100296|upES	chr22	29528993	29529038	HNRNPA1|HepG2	45
chr22	29528661	29529661	+	LINC00680|hela|ENSG00000100296|upES	chr22	29529186	29529253	PRPF8|K562	67
chr22	29528661	29529661	+	LINC00680|hela|ENSG00000100296|upES	chr22	29529175	29529210	HNRNPU|K562	35
chr22	29528661	29529661	+	LINC00680|hela|ENSG00000100296|upES	chr22	29529161	29529169	RPS5|K562	8
chr22	29528661	29529661	+	LINC00680|hela|ENSG00000100296|upES	chr22	29529110	29529141	SF3A3|HepG2	31
chr22	29528661	29529661	+	LINC00680|hela|ENSG00000100296|upES	chr22	29529197	29529246	XRN2|K562	49
chr22	29528661	29529661	+	LINC00680|hela|ENSG00000100296|upES	chr22	29529166	29529242	ZNF622|K562	76
chr22	29528661	29529661	+	LINC00680|hela|ENSG00000100296|upES	chr22	29529161	29529206	SRSF7|K562	45
chr22	29528661	29529661	+	LINC00680|hela|ENSG00000100296|upES	chr22	29529161	29529208	NCBP2|HepG2	47
chr22	29528661	29529661	+	LINC00680|hela|ENSG00000100296|upES	chr22	29529173	29529205	DDX59|HepG2	32
chr22	29528661	29529661	+	LINC00680|hela|ENSG00000100296|upES	chr22	29529161	29529170	NOLC1|K562	9
chr22	29528661	29529661	+	LINC00680|hela|ENSG00000100296|upES	chr22	29529204	29529251	U2AF2|HepG2	47
chr22	29528661	29529661	+	LINC00680|hela|ENSG00000100296|upES	chr22	29529187	29529216	RPS3|HepG2	29
chr22	29528661	29529661	+	LINC00680|hela|ENSG00000100296|upES	chr22	29529173	29529220	SND1|HepG2	47
chr22	29528661	29529661	+	LINC00680|hela|ENSG00000100296|upES	chr22	29529184	29529236	RBFOX2|K562	52
chr22	29528661	29529661	+	LINC00680|hela|ENSG00000100296|upES	chr22	29529161	29529246	LSM11|HepG2	85
chr22	29528661	29529661	+	LINC00680|hela|ENSG00000100296|upES	chr22	29529161	29529221	IGF2BP3|HepG2	60
chr22	29528661	29529661	+	LINC00680|hela|ENSG00000100296|upES	chr22	29529372	29529414	HNRNPK|HepG2	42
chr22	29528661	29529661	+	LINC00680|hela|ENSG00000100296|upES	chr22	29529194	29529234	AGGF1|HepG2	40
chr22	29528661	29529661	+	LINC00680|hela|ENSG00000100296|upES	chr22	29529121	29529148	XRCC6|HepG2	27
chr22	29528661	29529661	+	LINC00680|hela|ENSG00000100296|upES	chr22	29529159	29529244	LSM11|HepG2	85
chr22	29528661	29529661	+	LINC00680|hela|ENSG00000100296|upES	chr22	29529177	29529243	U2AF1|HepG2	66
chr22	29528661	29529661	+	LINC00680|hela|ENSG00000100296|upES	chr22	29529376	29529412	TBRG4|K562	36
chr22	29528661	29529661	+	LINC00680|hela|ENSG00000100296|upES	chr22	29528866	29528880	BUD13|HepG2	14
chr22	29528661	29529661	+	LINC00680|hela|ENSG00000100296|upES	chr22	29529161	29529242	UCHL5|K562	81
chr22	29528661	29529661	+	LINC00680|hela|ENSG00000100296|upES	chr22	29529156	29529202	PTBP1|HepG2	46
chr22	29528661	29529661	+	LINC00680|hela|ENSG00000100296|upES	chr22	29529036	29529100	PRPF8|HepG2	64
chr22	29528661	29529661	+	LINC00680|hela|ENSG00000100296|upES	chr22	29529570	29529588	TAF15|K562	18
chr22	29528661	29529661	+	LINC00680|hela|ENSG00000100296|upES	chr22	29529190	29529201	GTF2F1|HepG2	11
chr22	29528661	29529661	+	LINC00680|hela|ENSG00000100296|upES	chr22	29529161	29529197	TRA2A|K562	36
chr22	29528661	29529661	+	LINC00680|hela|ENSG00000100296|upES	chr22	29529485	29529520	LARP4|HepG2	35
chr22	29528661	29529661	+	LINC00680|hela|ENSG00000100296|upES	chr22	29529161	29529177	XRCC6|HepG2	16
chr22	29528661	29529661	+	LINC00680|hela|ENSG00000100296|upES	chr22	29529294	29529356	U2AF2|K562	62
chr22	29528661	29529661	+	LINC00680|hela|ENSG00000100296|upES	chr22	29529166	29529207	SLTM|HepG2	41
chr22	29528661	29529661	+	LINC00680|hela|ENSG00000100296|upES	chr22	29528714	29528742	XRN2|HepG2	28
chr22	29528661	29529661	+	LINC00680|hela|ENSG00000100296|upES	chr22	29529319	29529342	TBRG4|K562	23
chr22	29528661	29529661	+	LINC00680|hela|ENSG00000100296|upES	chr22	29529090	29529133	RBM22|HepG2	43
chr22	29528661	29529661	+	LINC00680|hela|ENSG00000100296|upES	chr22	29529161	29529187	HLTF|K562	26
chr22	29528661	29529661	+	LINC00680|hela|ENSG00000100296|upES	chr22	29529182	29529237	SF3B4|HepG2	55
chr22	29528661	29529661	+	LINC00680|hela|ENSG00000100296|upES	chr22	29529161	29529220	SRSF1|HepG2	59
chr22	29528661	29529661	+	LINC00680|hela|ENSG00000100296|upES	chr22	29529099	29529121	CDC40|HepG2	22
chr22	29528661	29529661	+	LINC00680|hela|ENSG00000100296|upES	chr22	29529125	29529230	PPIG|HepG2	105
chr22	29528661	29529661	+	LINC00680|hela|ENSG00000100296|upES	chr22	29529235	29529277	SF3B4|HepG2	42
chr22	29528661	29529661	+	LINC00680|hela|ENSG00000100296|upES	chr22	29529545	29529635	HNRNPA1|HepG2	90
chr22	29528661	29529661	+	LINC00680|hela|ENSG00000100296|upES	chr22	29528724	29528758	RBFOX2|K562	34
chr22	29528661	29529661	+	LINC00680|hela|ENSG00000100296|upES	chr22	29529122	29529133	UCHL5|HepG2	11
chr22	29528661	29529661	+	LINC00680|hela|ENSG00000100296|upES	chr22	29529318	29529338	SF3B4|HepG2	20
chr22	29528661	29529661	+	LINC00680|hela|ENSG00000100296|upES	chr22	29529163	29529234	FXR1|K562	71
chr22	29528661	29529661	+	LINC00680|hela|ENSG00000100296|upES	chr22	29529308	29529347	U2AF2|HepG2	39
chr22	29528661	29529661	+	LINC00680|hela|ENSG00000100296|upES	chr22	29529129	29529136	BUD13|HepG2	7
chr22	29528661	29529661	+	LINC00680|hela|ENSG00000100296|upES	chr22	29529171	29529208	EIF3D|HepG2	37
chr22	29528661	29529661	+	LINC00680|hela|ENSG00000100296|upES	chr22	29529190	29529211	CSTF2|HepG2	21
chr22	29528661	29529661	+	LINC00680|hela|ENSG00000100296|upES	chr22	29529317	29529347	UCHL5|K562	30
chr22	29528661	29529661	+	LINC00680|hela|ENSG00000100296|upES	chr22	29529178	29529216	IGF2BP3|HepG2	38
chr22	29528661	29529661	+	LINC00680|hela|ENSG00000100296|upES	chr22	29529187	29529231	PRPF8|K562	44
chr22	29528661	29529661	+	LINC00680|hela|ENSG00000100296|upES	chr22	29529161	29529185	FXR2|K562	24
chr22	29528661	29529661	+	LINC00680|hela|ENSG00000100296|upES	chr22	29529192	29529270	SMNDC1|K562	78
chr22	29528661	29529661	+	LINC00680|hela|ENSG00000100296|upES	chr22	29529184	29529223	FASTKD2|HepG2	39
chr22	29528661	29529661	+	LINC00680|hela|ENSG00000100296|upES	chr22	29528900	29528924	QKI|HepG2	24
chr22	29528661	29529661	+	LINC00680|hela|ENSG00000100296|upES	chr22	29529098	29529168	EFTUD2|HepG2	70
chr22	29528661	29529661	+	LINC00680|hela|ENSG00000100296|upES	chr22	29529171	29529204	XRN2|K562	33
chr22	29528661	29529661	+	LINC00680|hela|ENSG00000100296|upES	chr22	29528705	29528755	HNRNPL|HepG2	50
chr22	29528661	29529661	+	LINC00680|hela|ENSG00000100296|upES	chr22	29529303	29529352	HNRNPU|K562	49
chr22	29528661	29529661	+	LINC00680|hela|ENSG00000100296|upES	chr22	29529312	29529319	TBRG4|K562	7
chr22	29528661	29529661	+	LINC00680|hela|ENSG00000100296|upES	chr22	29529185	29529234	YBX3|K562	49
chr22	29528661	29529661	+	LINC00680|hela|ENSG00000100296|upES	chr22	29529156	29529239	ZNF622|K562	83
chr22	29528661	29529661	+	LINC00680|hela|ENSG00000100296|upES	chr22	29529166	29529218	ILF3|HepG2	52
chr22	29528661	29529661	+	LINC00680|hela|ENSG00000100296|upES	chr22	29529218	29529240	FXR2|K562	22
chr22	29528661	29529661	+	LINC00680|hela|ENSG00000100296|upES	chr22	29529609	29529664	HNRNPA1|K562	52
chr22	29528661	29529661	+	LINC00680|hela|ENSG00000100296|upES	chr22	29529155	29529278	UCHL5|HepG2	123
chr22	29528661	29529661	+	LINC00680|hela|ENSG00000100296|upES	chr22	29529164	29529187	SF3B4|K562	23
chr22	29528661	29529661	+	LINC00680|hela|ENSG00000100296|upES	chr22	29529288	29529322	CDC40|HepG2	34
chr22	29528661	29529661	+	LINC00680|hela|ENSG00000100296|upES	chr22	29529211	29529289	SF3A3|HepG2	78
chr22	29528661	29529661	+	LINC00680|hela|ENSG00000100296|upES	chr22	29529119	29529165	PRPF8|K562	46
chr22	29528661	29529661	+	LINC00680|hela|ENSG00000100296|upES	chr22	29529153	29529241	BUD13|HepG2	88
chr22	29528661	29529661	+	LINC00680|hela|ENSG00000100296|upES	chr22	29529168	29529229	RBM15|K562	61
chr22	29528661	29529661	+	LINC00680|hela|ENSG00000100296|upES	chr22	29529161	29529175	RBM22|HepG2	14
chr22	29528661	29529661	+	LINC00680|hela|ENSG00000100296|upES	chr22	29529127	29529155	SF3A3|HepG2	28
chr22	29528661	29529661	+	LINC00680|hela|ENSG00000100296|upES	chr22	29529198	29529224	FAM120A|K562	26
chr22	29528661	29529661	+	LINC00680|hela|ENSG00000100296|upES	chr22	29529109	29529140	RBM22|HepG2	31
chr22	29528661	29529661	+	LINC00680|hela|ENSG00000100296|upES	chr22	29529161	29529178	SND1|K562	17
chr22	29528661	29529661	+	LINC00680|hela|ENSG00000100296|upES	chr22	29529183	29529240	SRSF1|K562	57
chr22	29528661	29529661	+	LINC00680|hela|ENSG00000100296|upES	chr22	29528995	29529073	EFTUD2|HepG2	78
chr22	29528661	29529661	+	LINC00680|hela|ENSG00000100296|upES	chr22	29529168	29529219	FMR1|K562	51
chr22	29528661	29529661	+	LINC00680|hela|ENSG00000100296|upES	chr22	29529169	29529226	FASTKD2|HepG2	57
chr22	29528661	29529661	+	LINC00680|hela|ENSG00000100296|upES	chr22	29529172	29529247	SRSF1|K562	75
chr22	29528661	29529661	+	LINC00680|hela|ENSG00000100296|upES	chr22	29529161	29529188	UCHL5|K562	27
chr22	29528661	29529661	+	LINC00680|hela|ENSG00000100296|upES	chr22	29529164	29529235	XRCC6|K562	71
chr22	29528661	29529661	+	LINC00680|hela|ENSG00000100296|upES	chr22	29529544	29529559	SRSF1|HepG2	15
chr22	29528661	29529661	+	LINC00680|hela|ENSG00000100296|upES	chr22	29529326	29529356	AGGF1|HepG2	30
chr22	29528661	29529661	+	LINC00680|hela|ENSG00000100296|upES	chr22	29529014	29529050	CDC40|HepG2	36
chr22	29528661	29529661	+	LINC00680|hela|ENSG00000100296|upES	chr22	29529284	29529319	RBM15|K562	35
chr22	29528661	29529661	+	LINC00680|hela|ENSG00000100296|upES	chr22	29529176	29529218	AUH|HepG2	42
chr22	29528661	29529661	+	LINC00680|hela|ENSG00000100296|upES	chr22	29529182	29529258	U2AF2|K562	76
chr22	29528661	29529661	+	LINC00680|hela|ENSG00000100296|upES	chr22	29529189	29529235	FXR1|K562	46
chr22	29528661	29529661	+	LINC00680|hela|ENSG00000100296|upES	chr22	29529180	29529223	EFTUD2|K562	43
chr22	29528661	29529661	+	LINC00680|hela|ENSG00000100296|upES	chr22	29529161	29529233	GRWD1|HepG2	72
chr22	29528661	29529661	+	LINC00680|hela|ENSG00000100296|upES	chr22	29529181	29529248	DDX24|K562	67
chr22	29528661	29529661	+	LINC00680|hela|ENSG00000100296|upES	chr22	29529100	29529182	PRPF8|HepG2	82
chr22	29528661	29529661	+	LINC00680|hela|ENSG00000100296|upES	chr22	29529161	29529176	U2AF2|HepG2	15
chr22	29528661	29529661	+	LINC00680|hela|ENSG00000100296|upES	chr22	29529217	29529252	LARP4|HepG2	35
chr22	29528661	29529661	+	LINC00680|hela|ENSG00000100296|upES	chr22	29529335	29529347	SF3B4|K562	12
chr22	29528661	29529661	+	LINC00680|hela|ENSG00000100296|upES	chr22	29529172	29529204	NONO|K562	32
chr22	29528661	29529661	+	LINC00680|hela|ENSG00000100296|upES	chr22	29528805	29528836	HNRNPL|HepG2	31
chr22	29528661	29529661	+	LINC00680|hela|ENSG00000100296|upES	chr22	29529193	29529278	SMNDC1|HepG2	85
chr22	29528661	29529661	+	LINC00680|hela|ENSG00000100296|upES	chr22	29529162	29529243	U2AF1|HepG2	81
chr22	29528661	29529661	+	LINC00680|hela|ENSG00000100296|upES	chr22	29529161	29529195	RBFOX2|K562	34
chr22	29528661	29529661	+	LINC00680|hela|ENSG00000100296|upES	chr22	29529085	29529171	PRPF8|HepG2	86
chr22	29528661	29529661	+	LINC00680|hela|ENSG00000100296|upES	chr22	29529175	29529189	SND1|K562	14
chr22	29528661	29529661	+	LINC00680|hela|ENSG00000100296|upES	chr22	29529212	29529240	FAM120A|HepG2	28
chr22	29528661	29529661	+	LINC00680|hela|ENSG00000100296|upES	chr22	29529218	29529242	EIF3D|HepG2	24
chr22	29528661	29529661	+	LINC00680|hela|ENSG00000100296|upES	chr22	29529160	29529173	MTPAP|K562	13
chr22	29528661	29529661	+	LINC00680|hela|ENSG00000100296|upES	chr22	29529205	29529252	U2AF1|K562	47
chr22	29528661	29529661	+	LINC00680|hela|ENSG00000100296|upES	chr22	29529160	29529218	EIF3D|HepG2	58
chr22	29528661	29529661	+	LINC00680|hela|ENSG00000100296|upES	chr22	29528696	29528734	HNRNPUL1|HepG2	38
chr22	29528661	29529661	+	LINC00680|hela|ENSG00000100296|upES	chr22	29529162	29529207	DDX55|K562	45
chr22	29528661	29529661	+	LINC00680|hela|ENSG00000100296|upES	chr22	29529113	29529259	BUD13|HepG2	146
chr22	29528661	29529661	+	LINC00680|hela|ENSG00000100296|upES	chr22	29529208	29529269	SF3A3|HepG2	61
chr22	29528661	29529661	+	LINC00680|hela|ENSG00000100296|upES	chr22	29529200	29529255	U2AF2|K562	55
chr22	29528661	29529661	+	LINC00680|hela|ENSG00000100296|upES	chr22	29529193	29529225	RBM22|HepG2	32
chr22	29528661	29529661	+	LINC00680|hela|ENSG00000100296|upES	chr22	29528994	29529039	HNRNPA1|HepG2	45
chr22	29528661	29529661	+	LINC00680|hela|ENSG00000100296|upES	chr22	29529198	29529245	FXR2|K562	47
chr22	29528661	29529661	+	LINC00680|hela|ENSG00000100296|upES	chr22	29529086	29529186	PRPF8|K562	100
chr22	29528661	29529661	+	LINC00680|hela|ENSG00000100296|upES	chr22	29529161	29529179	TRA2A|K562	18
chr22	29528661	29529661	+	LINC00680|hela|ENSG00000100296|upES	chr22	29529598	29529622	HNRNPU|HepG2	24
chr22	29528661	29529661	+	LINC00680|hela|ENSG00000100296|upES	chr22	29529160	29529176	EFTUD2|K562	16
chr22	29528661	29529661	+	LINC00680|hela|ENSG00000100296|upES	chr22	29529226	29529240	MTPAP|K562	14
chr22	29528661	29529661	+	LINC00680|hela|ENSG00000100296|upES	chr22	29529556	29529578	TAF15|HepG2	22
chr22	29528661	29529661	+	LINC00680|hela|ENSG00000100296|upES	chr22	29529126	29529215	EFTUD2|HepG2	89
chr22	29528661	29529661	+	LINC00680|hela|ENSG00000100296|upES	chr22	29529206	29529257	U2AF2|HepG2	51
chr22	29528661	29529661	+	LINC00680|hela|ENSG00000100296|upES	chr22	29529161	29529230	EIF3H|HepG2	69
chr22	29528661	29529661	+	LINC00680|hela|ENSG00000100296|upES	chr22	29529161	29529247	GRWD1|HepG2	86
chr22	29528661	29529661	+	LINC00680|hela|ENSG00000100296|upES	chr22	29529327	29529339	HNRNPA1|K562	12
chr22	29528661	29529661	+	LINC00680|hela|ENSG00000100296|upES	chr22	29529187	29529232	PPIL4|K562	45
chr22	29528661	29529661	+	LINC00680|hela|ENSG00000100296|upES	chr22	29529430	29529444	HNRNPU|K562	14
chr22	29528661	29529661	+	LINC00680|hela|ENSG00000100296|upES	chr22	29529202	29529240	CSTF2|HepG2	38
chr22	29528661	29529661	+	LINC00680|hela|ENSG00000100296|upES	chr22	29529191	29529223	AGGF1|HepG2	32
chr22	29528661	29529661	+	LINC00680|hela|ENSG00000100296|upES	chr22	29529091	29529111	U2AF1|HepG2	20
chr22	29528661	29529661	+	LINC00680|hela|ENSG00000100296|upES	chr22	29529153	29529209	DGCR8|HepG2	56
chr22	29528661	29529661	+	LINC00680|hela|ENSG00000100296|upES	chr22	29529540	29529612	HNRNPA1|HepG2	72
chr22	29528661	29529661	+	LINC00680|hela|ENSG00000100296|upES	chr22	29529161	29529201	NOL12|HepG2	40
chr22	29528661	29529661	+	LINC00680|hela|ENSG00000100296|upES	chr22	29529161	29529181	DDX24|K562	20
chr22	29528661	29529661	+	LINC00680|hela|ENSG00000100296|upES	chr22	29529145	29529240	PPIG|HepG2	95
chr22	29528661	29529661	+	LINC00680|hela|ENSG00000100296|upES	chr22	29529220	29529282	SF3B4|K562	62
chr22	29528661	29529661	+	LINC00680|hela|ENSG00000100296|upES	chr22	29529211	29529297	SF3B4|K562	86
chr22	29528661	29529661	+	LINC00680|hela|ENSG00000100296|upES	chr22	29529171	29529225	SRSF9|HepG2	54
chr15	25404960	25405960	+	LINC00680|hela|ENSG00000114062|upES	chr15	25405484	25405503	DDX55|HepG2	19
chr15	25404960	25405960	+	LINC00680|hela|ENSG00000114062|upES	chr15	25405494	25405500	RBFOX2|K562	6
chr15	25404960	25405960	+	LINC00680|hela|ENSG00000114062|upES	chr15	25405476	25405500	IGF2BP3|HepG2	24
chr15	25404960	25405960	+	LINC00680|hela|ENSG00000114062|upES	chr15	25405472	25405504	RBM15|K562	32
chr15	25404960	25405960	+	LINC00680|hela|ENSG00000114062|upES	chr15	25405492	25405537	EFTUD2|K562	45
chr15	25404960	25405960	+	LINC00680|hela|ENSG00000114062|upES	chr15	25405485	25405504	XRN2|K562	19
chr15	25404960	25405960	+	LINC00680|hela|ENSG00000114062|upES	chr15	25405515	25405542	GEMIN5|K562	27
chr15	25404960	25405960	+	LINC00680|hela|ENSG00000114062|upES	chr15	25405476	25405503	YBX3|K562	27
chr15	25404960	25405960	+	LINC00680|hela|ENSG00000114062|upES	chr15	25405482	25405501	EXOSC5|K562	19
chr15	25404960	25405960	+	LINC00680|hela|ENSG00000114062|upES	chr15	25405460	25405474	PPIL4|K562	14
chr15	25404960	25405960	+	LINC00680|hela|ENSG00000114062|upES	chr15	25405388	25405420	DGCR8|HepG2	32
chr15	25404960	25405960	+	LINC00680|hela|ENSG00000114062|upES	chr15	25405015	25405046	METAP2|K562	31
chr15	25404960	25405960	+	LINC00680|hela|ENSG00000114062|upES	chr15	25405430	25405475	EFTUD2|HepG2	45
chr15	25404960	25405960	+	LINC00680|hela|ENSG00000114062|upES	chr15	25405886	25405951	HNRNPA1|HepG2	65
chr15	25404960	25405960	+	LINC00680|hela|ENSG00000114062|upES	chr15	25405025	25405038	CSTF2|HepG2	13
chr15	25404960	25405960	+	LINC00680|hela|ENSG00000114062|upES	chr15	25405462	25405520	SMNDC1|K562	58
chr15	25404960	25405960	+	LINC00680|hela|ENSG00000114062|upES	chr15	25405485	25405494	YBX3|K562	9
chr15	25404960	25405960	+	LINC00680|hela|ENSG00000114062|upES	chr15	25405485	25405505	CSTF2T|HepG2	20
chr15	25404960	25405960	+	LINC00680|hela|ENSG00000114062|upES	chr15	25405460	25405467	CSTF2T|K562	7
chr15	25404960	25405960	+	LINC00680|hela|ENSG00000114062|upES	chr15	25405476	25405503	FAM120A|HepG2	27
chr15	25404960	25405960	+	LINC00680|hela|ENSG00000114062|upES	chr15	25405441	25405534	EFTUD2|HepG2	93
chr15	25404960	25405960	+	LINC00680|hela|ENSG00000114062|upES	chr15	25405476	25405499	XRCC6|HepG2	23
chr15	25404960	25405960	+	LINC00680|hela|ENSG00000114062|upES	chr15	25405670	25405683	HNRNPUL1|HepG2	13
chr15	25404960	25405960	+	LINC00680|hela|ENSG00000114062|upES	chr15	25405471	25405507	SRSF1|HepG2	36
chr15	25404960	25405960	+	LINC00680|hela|ENSG00000114062|upES	chr15	25405463	25405493	AUH|HepG2	30
chr15	25404960	25405960	+	LINC00680|hela|ENSG00000114062|upES	chr15	25405340	25405361	TAF15|HepG2	21
chr15	25404960	25405960	+	LINC00680|hela|ENSG00000114062|upES	chr15	25405459	25405463	ZNF622|K562	4
chr15	25404960	25405960	+	LINC00680|hela|ENSG00000114062|upES	chr15	25405468	25405503	GRWD1|HepG2	35
chr15	25404960	25405960	+	LINC00680|hela|ENSG00000114062|upES	chr15	25405406	25405511	PRPF8|HepG2	105
chr15	25404960	25405960	+	LINC00680|hela|ENSG00000114062|upES	chr15	25405459	25405499	TRA2A|K562	40
chr15	25404960	25405960	+	LINC00680|hela|ENSG00000114062|upES	chr15	25405505	25405548	LSM11|K562	43
chr15	25404960	25405960	+	LINC00680|hela|ENSG00000114062|upES	chr15	25405460	25405503	SRSF7|K562	43
chr15	25404960	25405960	+	LINC00680|hela|ENSG00000114062|upES	chr15	25405878	25405914	KHDRBS1|K562	36
chr15	25404960	25405960	+	LINC00680|hela|ENSG00000114062|upES	chr15	25405462	25405527	U2AF2|HepG2	65
chr15	25404960	25405960	+	LINC00680|hela|ENSG00000114062|upES	chr15	25405464	25405528	KHSRP|K562	64
chr15	25404960	25405960	+	LINC00680|hela|ENSG00000114062|upES	chr15	25405478	25405504	NCBP2|HepG2	26
chr15	25404960	25405960	+	LINC00680|hela|ENSG00000114062|upES	chr15	25405459	25405504	DDX24|K562	45
chr15	25404960	25405960	+	LINC00680|hela|ENSG00000114062|upES	chr15	25405714	25405818	KHSRP|K562	104
chr15	25404960	25405960	+	LINC00680|hela|ENSG00000114062|upES	chr15	25405399	25405428	KHSRP|K562	29
chr15	25404960	25405960	+	LINC00680|hela|ENSG00000114062|upES	chr15	25405174	25405209	PRPF8|K562	35
chr15	25404960	25405960	+	LINC00680|hela|ENSG00000114062|upES	chr15	25405615	25405658	KHSRP|K562	43
chr15	25404960	25405960	+	LINC00680|hela|ENSG00000114062|upES	chr15	25405912	25405937	DGCR8|HepG2	25
chr15	25404960	25405960	+	LINC00680|hela|ENSG00000114062|upES	chr15	25405818	25405854	QKI|HepG2	36
chr15	25404960	25405960	+	LINC00680|hela|ENSG00000114062|upES	chr15	25405466	25405485	YBX3|K562	19
chr15	25404960	25405960	+	LINC00680|hela|ENSG00000114062|upES	chr15	25405474	25405499	HNRNPUL1|HepG2	25
chr15	25404960	25405960	+	LINC00680|hela|ENSG00000114062|upES	chr15	25405459	25405508	U2AF1|K562	49
chr15	25404960	25405960	+	LINC00680|hela|ENSG00000114062|upES	chr15	25405462	25405507	DGCR8|HepG2	45
chr15	25404960	25405960	+	LINC00680|hela|ENSG00000114062|upES	chr15	25405471	25405494	RBM15|HepG2	23
chr15	25404960	25405960	+	LINC00680|hela|ENSG00000114062|upES	chr15	25405471	25405503	DDX3X|K562	32
chr15	25404960	25405960	+	LINC00680|hela|ENSG00000114062|upES	chr15	25405189	25405235	HNRNPL|HepG2	46
chr15	25404960	25405960	+	LINC00680|hela|ENSG00000114062|upES	chr15	25405479	25405502	IGF2BP2|K562	23
chr15	25404960	25405960	+	LINC00680|hela|ENSG00000114062|upES	chr15	25405182	25405192	EFTUD2|K562	10
chr15	25404960	25405960	+	LINC00680|hela|ENSG00000114062|upES	chr15	25405460	25405461	UCHL5|K562	1
chr15	25404960	25405960	+	LINC00680|hela|ENSG00000114062|upES	chr15	25405459	25405497	UCHL5|HepG2	38
chr15	25404960	25405960	+	LINC00680|hela|ENSG00000114062|upES	chr15	25405326	25405379	EFTUD2|K562	53
chr15	25404960	25405960	+	LINC00680|hela|ENSG00000114062|upES	chr15	25405449	25405510	XRN2|K562	61
chr15	25404960	25405960	+	LINC00680|hela|ENSG00000114062|upES	chr15	25405458	25405525	PRPF8|K562	67
chr15	25404960	25405960	+	LINC00680|hela|ENSG00000114062|upES	chr15	25405479	25405505	SLTM|K562	26
chr15	25404960	25405960	+	LINC00680|hela|ENSG00000114062|upES	chr15	25405179	25405220	SMNDC1|K562	41
chr15	25404960	25405960	+	LINC00680|hela|ENSG00000114062|upES	chr15	25405459	25405473	EIF4G2|K562	14
chr15	25404960	25405960	+	LINC00680|hela|ENSG00000114062|upES	chr15	25405798	25405815	GPKOW|K562	17
chr15	25404960	25405960	+	LINC00680|hela|ENSG00000114062|upES	chr15	25405486	25405505	UPF1|K562	19
chr15	25404960	25405960	+	LINC00680|hela|ENSG00000114062|upES	chr15	25405142	25405229	HNRNPA1|HepG2	87
chr15	25404960	25405960	+	LINC00680|hela|ENSG00000114062|upES	chr15	25405143	25405187	EIF3H|HepG2	44
chr15	25404960	25405960	+	LINC00680|hela|ENSG00000114062|upES	chr15	25405475	25405505	PPIL4|K562	30
chr15	25404960	25405960	+	LINC00680|hela|ENSG00000114062|upES	chr15	25405494	25405503	FXR2|K562	9
chr15	25404960	25405960	+	LINC00680|hela|ENSG00000114062|upES	chr15	25405477	25405502	DDX42|K562	25
chr15	25404960	25405960	+	LINC00680|hela|ENSG00000114062|upES	chr15	25405705	25405832	KHSRP|K562	127
chr15	25404960	25405960	+	LINC00680|hela|ENSG00000114062|upES	chr15	25405481	25405499	UCHL5|K562	18
chr15	25404960	25405960	+	LINC00680|hela|ENSG00000114062|upES	chr15	25405459	25405551	BUD13|HepG2	92
chr15	25404960	25405960	+	LINC00680|hela|ENSG00000114062|upES	chr15	25405173	25405204	RBM5|HepG2	31
chr15	25404960	25405960	+	LINC00680|hela|ENSG00000114062|upES	chr15	25405721	25405762	SFPQ|HepG2	41
chr15	25404960	25405960	+	LINC00680|hela|ENSG00000114062|upES	chr15	25405460	25405483	HLTF|K562	23
chr15	25404960	25405960	+	LINC00680|hela|ENSG00000114062|upES	chr15	25405393	25405429	RBM22|K562	36
chr15	25404960	25405960	+	LINC00680|hela|ENSG00000114062|upES	chr15	25405484	25405550	GPKOW|K562	66
chr15	25404960	25405960	+	LINC00680|hela|ENSG00000114062|upES	chr15	25405555	25405613	KHSRP|K562	58
chr15	25404960	25405960	+	LINC00680|hela|ENSG00000114062|upES	chr15	25405495	25405499	IGF2BP1|K562	4
chr15	25404960	25405960	+	LINC00680|hela|ENSG00000114062|upES	chr15	25405470	25405505	TRA2A|HepG2	35
chr15	25404960	25405960	+	LINC00680|hela|ENSG00000114062|upES	chr15	25405465	25405553	SF3B4|K562	88
chr15	25404960	25405960	+	LINC00680|hela|ENSG00000114062|upES	chr15	25405460	25405470	FAM120A|K562	10
chr15	25404960	25405960	+	LINC00680|hela|ENSG00000114062|upES	chr15	25405757	25405788	NONO|K562	31
chr15	25404960	25405960	+	LINC00680|hela|ENSG00000114062|upES	chr15	25405635	25405654	TARDBP|K562	19
chr15	25404960	25405960	+	LINC00680|hela|ENSG00000114062|upES	chr15	25405460	25405471	DDX3X|K562	11
chr15	25404960	25405960	+	LINC00680|hela|ENSG00000114062|upES	chr15	25405474	25405516	U2AF1|HepG2	42
chr15	25404960	25405960	+	LINC00680|hela|ENSG00000114062|upES	chr15	25405458	25405517	BUD13|HepG2	59
chr15	25404960	25405960	+	LINC00680|hela|ENSG00000114062|upES	chr15	25405839	25405877	HNRNPU|K562	38
chr15	25404960	25405960	+	LINC00680|hela|ENSG00000114062|upES	chr15	25405338	25405363	HNRNPUL1|HepG2	25
chr15	25404960	25405960	+	LINC00680|hela|ENSG00000114062|upES	chr15	25405460	25405489	NKRF|HepG2	29
chr15	25404960	25405960	+	LINC00680|hela|ENSG00000114062|upES	chr15	25405192	25405224	EFTUD2|K562	32
chr15	25404960	25405960	+	LINC00680|hela|ENSG00000114062|upES	chr15	25405448	25405543	SF3B4|HepG2	95
chr15	25404960	25405960	+	LINC00680|hela|ENSG00000114062|upES	chr15	25405452	25405511	U2AF1|K562	59
chr15	25404960	25405960	+	LINC00680|hela|ENSG00000114062|upES	chr15	25405399	25405434	TAF15|HepG2	35
chr15	25404960	25405960	+	LINC00680|hela|ENSG00000114062|upES	chr15	25405152	25405211	HNRNPC|HepG2	59
chr15	25404960	25405960	+	LINC00680|hela|ENSG00000114062|upES	chr15	25405460	25405504	SRSF1|HepG2	44
chr15	25404960	25405960	+	LINC00680|hela|ENSG00000114062|upES	chr15	25405463	25405505	RBM15|K562	42
chr15	25404960	25405960	+	LINC00680|hela|ENSG00000114062|upES	chr15	25405497	25405502	FTO|K562	5
chr15	25404960	25405960	+	LINC00680|hela|ENSG00000114062|upES	chr15	25405613	25405705	KHSRP|K562	92
chr15	25404960	25405960	+	LINC00680|hela|ENSG00000114062|upES	chr15	25405194	25405212	HLTF|K562	18
chr15	25404960	25405960	+	LINC00680|hela|ENSG00000114062|upES	chr15	25405467	25405503	LSM11|K562	36
chr15	25404960	25405960	+	LINC00680|hela|ENSG00000114062|upES	chr15	25405460	25405465	AGGF1|K562	5
chr15	25404960	25405960	+	LINC00680|hela|ENSG00000114062|upES	chr15	25405490	25405501	YWHAG|K562	11
chr15	25404960	25405960	+	LINC00680|hela|ENSG00000114062|upES	chr15	25405460	25405503	SND1|K562	43
chr15	25404960	25405960	+	LINC00680|hela|ENSG00000114062|upES	chr15	25405460	25405530	SF3B4|HepG2	70
chr15	25404960	25405960	+	LINC00680|hela|ENSG00000114062|upES	chr15	25405658	25405707	KHSRP|K562	49
chr15	25404960	25405960	+	LINC00680|hela|ENSG00000114062|upES	chr15	25405458	25405509	AKAP8L|K562	51
chr15	25404960	25405960	+	LINC00680|hela|ENSG00000114062|upES	chr15	25405460	25405490	DGCR8|HepG2	30
chr15	25404960	25405960	+	LINC00680|hela|ENSG00000114062|upES	chr15	25405469	25405496	TIA1|K562	27
chr15	25404960	25405960	+	LINC00680|hela|ENSG00000114062|upES	chr15	25405432	25405444	SRSF1|K562	12
chr15	25404960	25405960	+	LINC00680|hela|ENSG00000114062|upES	chr15	25405472	25405504	SRSF1|K562	32
chr15	25404960	25405960	+	LINC00680|hela|ENSG00000114062|upES	chr15	25405487	25405496	SUGP2|HepG2	9
chr15	25404960	25405960	+	LINC00680|hela|ENSG00000114062|upES	chr15	25405497	25405503	EIF3D|HepG2	6
chr15	25404960	25405960	+	LINC00680|hela|ENSG00000114062|upES	chr15	25405493	25405498	HNRNPC|HepG2	5
chr15	25404960	25405960	+	LINC00680|hela|ENSG00000114062|upES	chr15	25405462	25405503	UCHL5|K562	41
chr15	25404960	25405960	+	LINC00680|hela|ENSG00000114062|upES	chr15	25405460	25405493	FASTKD2|HepG2	33
chr15	25404960	25405960	+	LINC00680|hela|ENSG00000114062|upES	chr15	25405907	25405931	HNRNPL|HepG2	24
chr15	25404960	25405960	+	LINC00680|hela|ENSG00000114062|upES	chr15	25405470	25405504	FXR2|K562	34
chr15	25404960	25405960	+	LINC00680|hela|ENSG00000114062|upES	chr15	25405466	25405517	U2AF1|HepG2	51
chr15	25404960	25405960	+	LINC00680|hela|ENSG00000114062|upES	chr15	25405463	25405503	ZNF622|K562	40
chr15	25404960	25405960	+	LINC00680|hela|ENSG00000114062|upES	chr15	25405355	25405375	HNRNPL|K562	20
chr15	25404960	25405960	+	LINC00680|hela|ENSG00000114062|upES	chr15	25405656	25405679	TARDBP|K562	23
chr15	25404960	25405960	+	LINC00680|hela|ENSG00000114062|upES	chr15	25405460	25405489	RBM22|HepG2	29
chr15	25404960	25405960	+	LINC00680|hela|ENSG00000114062|upES	chr15	25405479	25405498	YWHAG|K562	19
chr15	25404960	25405960	+	LINC00680|hela|ENSG00000114062|upES	chr15	25405465	25405503	FASTKD2|HepG2	38
chr15	25404960	25405960	+	LINC00680|hela|ENSG00000114062|upES	chr15	25405837	25405868	NOLC1|K562	31
chr15	25404960	25405960	+	LINC00680|hela|ENSG00000114062|upES	chr15	25405481	25405502	FXR1|K562	21
chr15	25404960	25405960	+	LINC00680|hela|ENSG00000114062|upES	chr15	25405329	25405363	SUPV3L1|HepG2	34
chr15	25404960	25405960	+	LINC00680|hela|ENSG00000114062|upES	chr15	25405452	25405503	TARDBP|K562	51
chr15	25404960	25405960	+	LINC00680|hela|ENSG00000114062|upES	chr15	25405479	25405498	FXR1|K562	19
chr15	25404960	25405960	+	LINC00680|hela|ENSG00000114062|upES	chr15	25405626	25405660	CSTF2|HepG2	34
chr15	25404960	25405960	+	LINC00680|hela|ENSG00000114062|upES	chr15	25405458	25405525	BUD13|K562	67
chr15	25404960	25405960	+	LINC00680|hela|ENSG00000114062|upES	chr15	25405480	25405503	LIN28B|K562	23
chr15	25404960	25405960	+	LINC00680|hela|ENSG00000114062|upES	chr15	25405719	25405755	TARDBP|K562	36
chr15	25404960	25405960	+	LINC00680|hela|ENSG00000114062|upES	chr15	25405460	25405466	YBX3|K562	6
chr15	25404960	25405960	+	LINC00680|hela|ENSG00000114062|upES	chr15	25405506	25405551	GPKOW|K562	45
chr15	25404960	25405960	+	LINC00680|hela|ENSG00000114062|upES	chr15	25405460	25405478	GRWD1|HepG2	18
chr15	25404960	25405960	+	LINC00680|hela|ENSG00000114062|upES	chr15	25405388	25405516	PRPF8|K562	128
chr15	25404960	25405960	+	LINC00680|hela|ENSG00000114062|upES	chr15	25405528	25405596	KHSRP|K562	68
chr15	25404960	25405960	+	LINC00680|hela|ENSG00000114062|upES	chr15	25405460	25405469	EIF3D|HepG2	9
chr15	25404960	25405960	+	LINC00680|hela|ENSG00000114062|upES	chr15	25405492	25405501	SRSF7|HepG2	9
chr15	25404960	25405960	+	LINC00680|hela|ENSG00000114062|upES	chr15	25405103	25405173	TAF15|K562	70
chr15	25404960	25405960	+	LINC00680|hela|ENSG00000114062|upES	chr15	25405457	25405550	BUD13|K562	93
chr15	25404960	25405960	+	LINC00680|hela|ENSG00000114062|upES	chr15	25405483	25405502	HLTF|K562	19
chr15	25404960	25405960	+	LINC00680|hela|ENSG00000114062|upES	chr15	25405491	25405502	CDC40|HepG2	11
chr15	25404960	25405960	+	LINC00680|hela|ENSG00000114062|upES	chr15	25405469	25405556	SF3A3|HepG2	87
chr15	25404960	25405960	+	LINC00680|hela|ENSG00000114062|upES	chr15	25405174	25405234	HNRNPUL1|HepG2	60
chr15	25404960	25405960	+	LINC00680|hela|ENSG00000114062|upES	chr15	25405016	25405026	HNRNPU|K562	10
chr15	25404960	25405960	+	LINC00680|hela|ENSG00000114062|upES	chr15	25405485	25405512	CDC40|HepG2	27
chr15	25404960	25405960	+	LINC00680|hela|ENSG00000114062|upES	chr15	25405460	25405496	ZNF622|K562	36
chr15	25404960	25405960	+	LINC00680|hela|ENSG00000114062|upES	chr15	25405897	25405956	HNRNPA1|HepG2	59
chr15	25404960	25405960	+	LINC00680|hela|ENSG00000114062|upES	chr15	25405460	25405481	FXR1|K562	21
chr15	25404960	25405960	+	LINC00680|hela|ENSG00000114062|upES	chr15	25405787	25405818	PRPF8|K562	31
chr15	25404960	25405960	+	LINC00680|hela|ENSG00000114062|upES	chr15	25405487	25405501	NOLC1|K562	14
chr15	25404960	25405960	+	LINC00680|hela|ENSG00000114062|upES	chr15	25405490	25405503	BCCIP|HepG2	13
chr15	25404960	25405960	+	LINC00680|hela|ENSG00000114062|upES	chr15	25405867	25405891	DHX30|K562	24
chr15	25404960	25405960	+	LINC00680|hela|ENSG00000114062|upES	chr15	25405453	25405509	PPIG|HepG2	56
chr15	25404960	25405960	+	LINC00680|hela|ENSG00000114062|upES	chr15	25405459	25405503	HLTF|K562	44
chr15	25404960	25405960	+	LINC00680|hela|ENSG00000114062|upES	chr15	25405558	25405561	U2AF1|HepG2	3
chr15	25404960	25405960	+	LINC00680|hela|ENSG00000114062|upES	chr15	25405460	25405500	PTBP1|K562	40
chr15	25404960	25405960	+	LINC00680|hela|ENSG00000114062|upES	chr15	25405478	25405503	GRWD1|HepG2	25
chr15	25404960	25405960	+	LINC00680|hela|ENSG00000114062|upES	chr15	25405459	25405496	SLTM|K562	37
chr15	25404960	25405960	+	LINC00680|hela|ENSG00000114062|upES	chr15	25405865	25405942	HNRNPA1|K562	77
chr15	25404960	25405960	+	LINC00680|hela|ENSG00000114062|upES	chr15	25405408	25405520	PRPF8|HepG2	112
chr15	25404960	25405960	+	LINC00680|hela|ENSG00000114062|upES	chr15	25405651	25405672	HNRNPM|HepG2	21
chr15	25404960	25405960	+	LINC00680|hela|ENSG00000114062|upES	chr15	25405696	25405768	TARDBP|K562	72
chr15	25404960	25405960	+	LINC00680|hela|ENSG00000114062|upES	chr15	25405877	25405912	KHDRBS1|K562	35
chr15	25404960	25405960	+	LINC00680|hela|ENSG00000114062|upES	chr15	25405480	25405499	MTPAP|K562	19
chr15	25404960	25405960	+	LINC00680|hela|ENSG00000114062|upES	chr15	25405598	25405642	U2AF2|HepG2	44
chr15	25404960	25405960	+	LINC00680|hela|ENSG00000114062|upES	chr15	25405460	25405508	SRSF1|K562	48
chr15	25404960	25405960	+	LINC00680|hela|ENSG00000114062|upES	chr15	25405460	25405504	LSM11|HepG2	44
chr15	25404960	25405960	+	LINC00680|hela|ENSG00000114062|upES	chr15	25405452	25405554	SF3B4|K562	102
chr15	25404960	25405960	+	LINC00680|hela|ENSG00000114062|upES	chr15	25405460	25405480	METAP2|K562	20
chr15	25404960	25405960	+	LINC00680|hela|ENSG00000114062|upES	chr15	25405383	25405441	EFTUD2|HepG2	58
chr15	25404960	25405960	+	LINC00680|hela|ENSG00000114062|upES	chr15	25405484	25405502	AARS|K562	18
chr15	25404960	25405960	+	LINC00680|hela|ENSG00000114062|upES	chr15	25405480	25405504	LIN28B|K562	24
chr15	25404960	25405960	+	LINC00680|hela|ENSG00000114062|upES	chr15	25405463	25405542	SMNDC1|HepG2	79
chr15	25404960	25405960	+	LINC00680|hela|ENSG00000114062|upES	chr15	25405630	25405685	TIA1|K562	55
chr15	25404960	25405960	+	LINC00680|hela|ENSG00000114062|upES	chr15	25405484	25405501	HNRNPUL1|K562	17
chr15	25404960	25405960	+	LINC00680|hela|ENSG00000114062|upES	chr15	25405483	25405503	PPIG|HepG2	20
chr15	25404960	25405960	+	LINC00680|hela|ENSG00000114062|upES	chr15	25405474	25405510	ZRANB2|K562	36
chr15	25404960	25405960	+	LINC00680|hela|ENSG00000114062|upES	chr15	25405724	25405760	HNRNPM|HepG2	36
chr15	25404960	25405960	+	LINC00680|hela|ENSG00000114062|upES	chr15	25405903	25405938	SLTM|K562	35
chr15	25404960	25405960	+	LINC00680|hela|ENSG00000114062|upES	chr15	25405496	25405500	XRCC6|K562	4
chr15	25404960	25405960	+	LINC00680|hela|ENSG00000114062|upES	chr15	25405463	25405553	SF3A3|HepG2	90
chr15	25404960	25405960	+	LINC00680|hela|ENSG00000114062|upES	chr15	25405461	25405504	UCHL5|HepG2	43
chr15	25404960	25405960	+	LINC00680|hela|ENSG00000114062|upES	chr15	25405310	25405368	HNRNPUL1|HepG2	58
chr15	25404960	25405960	+	LINC00680|hela|ENSG00000114062|upES	chr15	25405472	25405519	U2AF2|HepG2	47
chr15	25404960	25405960	+	LINC00680|hela|ENSG00000114062|upES	chr15	25405462	25405509	XRCC6|K562	47
chr15	25404960	25405960	+	LINC00680|hela|ENSG00000114062|upES	chr15	25405643	25405677	EFTUD2|K562	34
chr15	25404960	25405960	+	LINC00680|hela|ENSG00000114062|upES	chr15	25405860	25405904	HNRNPA1|K562	44
chr15	25404960	25405960	+	LINC00680|hela|ENSG00000114062|upES	chr15	25405469	25405477	DDX42|K562	8
chr15	25404960	25405960	+	LINC00680|hela|ENSG00000114062|upES	chr15	25405460	25405474	FMR1|K562	14
chr15	25404960	25405960	+	LINC00680|hela|ENSG00000114062|upES	chr15	25405182	25405223	FASTKD2|K562	41
chr15	25404960	25405960	+	LINC00680|hela|ENSG00000114062|upES	chr15	25405473	25405502	TNRC6A|K562	29
chr15	25404960	25405960	+	LINC00680|hela|ENSG00000114062|upES	chr15	25405459	25405483	PPIG|HepG2	24
chr15	25404960	25405960	+	LINC00680|hela|ENSG00000114062|upES	chr15	25405492	25405501	TROVE2|K562	9
chr15	25404960	25405960	+	LINC00680|hela|ENSG00000114062|upES	chr15	25405596	25405615	KHSRP|K562	19
chr15	25404960	25405960	+	LINC00680|hela|ENSG00000114062|upES	chr15	25405459	25405518	U2AF2|K562	59
chr15	25404960	25405960	+	LINC00680|hela|ENSG00000114062|upES	chr15	25405464	25405509	RPS5|K562	45
chr15	25404960	25405960	+	LINC00680|hela|ENSG00000114062|upES	chr15	25405403	25405436	BUD13|HepG2	33
chr15	25404960	25405960	+	LINC00680|hela|ENSG00000114062|upES	chr15	25405460	25405506	SRSF7|K562	46
chr15	25404960	25405960	+	LINC00680|hela|ENSG00000114062|upES	chr15	25405390	25405484	EFTUD2|K562	94
chr15	25404960	25405960	+	LINC00680|hela|ENSG00000114062|upES	chr15	25405460	25405513	AKAP8L|K562	53
chr15	25404960	25405960	+	LINC00680|hela|ENSG00000114062|upES	chr15	25405486	25405504	EIF3D|HepG2	18
chr15	25404960	25405960	+	LINC00680|hela|ENSG00000114062|upES	chr15	25405459	25405517	U2AF2|K562	58
chr15	25404960	25405960	+	LINC00680|hela|ENSG00000114062|upES	chr15	25405187	25405215	AKAP8L|K562	28
chr15	25404960	25405960	+	LINC00680|hela|ENSG00000114062|upES	chr15	25405777	25405798	TIA1|K562	21
chr15	25404960	25405960	+	LINC00680|hela|ENSG00000114062|upES	chr15	25404970	25404990	HNRNPL|HepG2	20
chr15	25404960	25405960	+	LINC00680|hela|ENSG00000114062|upES	chr15	25404942	25404962	AGGF1|HepG2	2
chr15	25404960	25405960	+	LINC00680|hela|ENSG00000114062|upES	chr15	25405477	25405500	FMR1|K562	23
chr15	25404960	25405960	+	LINC00680|hela|ENSG00000114062|upES	chr15	25405472	25405537	KHSRP|K562	65
chr15	25404960	25405960	+	LINC00680|hela|ENSG00000114062|upES	chr15	25405494	25405502	YBX3|K562	8
chr15	25404960	25405960	+	LINC00680|hela|ENSG00000114062|upES	chr15	25405454	25405502	DDX24|K562	48
chr15	25404960	25405960	+	LINC00680|hela|ENSG00000114062|upES	chr15	25405473	25405503	SMNDC1|K562	30
chr15	25404960	25405960	+	LINC00680|hela|ENSG00000114062|upES	chr15	25405460	25405464	FXR2|K562	4
chr15	25404960	25405960	+	LINC00680|hela|ENSG00000114062|upES	chr15	25405503	25405552	SMNDC1|K562	49
chr15	25404960	25405960	+	LINC00680|hela|ENSG00000114062|upES	chr15	25405208	25405227	DHX30|K562	19
chr15	25404960	25405960	+	LINC00680|hela|ENSG00000114062|upES	chr15	25405474	25405504	FMR1|K562	30
chr1	173864174	173865174	+	LINC00680|hela|ENSG00000234741|upES	chr1	173865153	173865191	HNRNPUL1|HepG2	21
chr1	173864174	173865174	+	LINC00680|hela|ENSG00000234741|upES	chr1	173864481	173864498	ZNF622|K562	17
chr1	173864174	173865174	+	LINC00680|hela|ENSG00000234741|upES	chr1	173864673	173864713	U2AF2|HepG2	40
chr1	173864174	173865174	+	LINC00680|hela|ENSG00000234741|upES	chr1	173864857	173864871	DDX6|K562	14
chr1	173864174	173865174	+	LINC00680|hela|ENSG00000234741|upES	chr1	173864413	173864418	SF3B4|K562	5
chr1	173864174	173865174	+	LINC00680|hela|ENSG00000234741|upES	chr1	173864831	173864854	RBM15|K562	23
chr1	173864174	173865174	+	LINC00680|hela|ENSG00000234741|upES	chr1	173864469	173864526	KHDRBS1|K562	57
chr1	173864174	173865174	+	LINC00680|hela|ENSG00000234741|upES	chr1	173864158	173864194	CSTF2T|K562	20
chr1	173864174	173865174	+	LINC00680|hela|ENSG00000234741|upES	chr1	173864161	173864222	CPSF7|HEK293	48
chr1	173864174	173865174	+	LINC00680|hela|ENSG00000234741|upES	chr1	173864686	173864713	RBM15|HepG2	27
chr1	173864174	173865174	+	LINC00680|hela|ENSG00000234741|upES	chr1	173864695	173864704	HNRNPA1|K562	9
chr1	173864174	173865174	+	LINC00680|hela|ENSG00000234741|upES	chr1	173864412	173864441	SF3A3|HepG2	29
chr1	173864174	173865174	+	LINC00680|hela|ENSG00000234741|upES	chr1	173864161	173864182	HNRNPU|HEK293T	8
chr1	173864174	173865174	+	LINC00680|hela|ENSG00000234741|upES	chr1	173864870	173864895	RBM5|HepG2	25
chr1	173864174	173865174	+	LINC00680|hela|ENSG00000234741|upES	chr1	173864409	173864438	KHSRP|K562	29
chr1	173864174	173865174	+	LINC00680|hela|ENSG00000234741|upES	chr1	173864828	173864896	GRSF1|HepG2	68
chr1	173864174	173865174	+	LINC00680|hela|ENSG00000234741|upES	chr1	173864856	173864866	NOLC1|HepG2	10
chr1	173864174	173865174	+	LINC00680|hela|ENSG00000234741|upES	chr1	173864150	173864220	XRCC6|K562	46
chr1	173864174	173865174	+	LINC00680|hela|ENSG00000234741|upES	chr1	173864153	173864218	TROVE2|K562	44
chr1	173864174	173865174	+	LINC00680|hela|ENSG00000234741|upES	chr1	173864291	173864303	SUB1|HepG2	12
chr1	173864174	173865174	+	LINC00680|hela|ENSG00000234741|upES	chr1	173864832	173864903	SBDS|K562	71
chr1	173864174	173865174	+	LINC00680|hela|ENSG00000234741|upES	chr1	173864860	173864902	DDX3X|HepG2	42
chr1	173864174	173865174	+	LINC00680|hela|ENSG00000234741|upES	chr1	173864366	173864373	FASTKD2|K562	7
chr1	173864174	173865174	+	LINC00680|hela|ENSG00000234741|upES	chr1	173864854	173864866	NOL12|HepG2	12
chr1	173864174	173865174	+	LINC00680|hela|ENSG00000234741|upES	chr1	173864859	173864903	ILF3|HepG2	44
chr1	173864174	173865174	+	LINC00680|hela|ENSG00000234741|upES	chr1	173864151	173864203	RBM22|K562	29
chr1	173864174	173865174	+	LINC00680|hela|ENSG00000234741|upES	chr1	173864503	173864506	YBX3|K562	3
chr1	173864174	173865174	+	LINC00680|hela|ENSG00000234741|upES	chr1	173864879	173864890	CPSF6|K562	11
chr1	173864174	173865174	+	LINC00680|hela|ENSG00000234741|upES	chr1	173864385	173864431	TBRG4|K562	46
chr1	173864174	173865174	+	LINC00680|hela|ENSG00000234741|upES	chr1	173864965	173864992	HNRNPK|HepG2	27
chr1	173864174	173865174	+	LINC00680|hela|ENSG00000234741|upES	chr1	173864687	173864695	SRSF7|K562	8
chr1	173864174	173865174	+	LINC00680|hela|ENSG00000234741|upES	chr1	173865151	173865184	SLTM|HepG2	23
chr1	173864174	173865174	+	LINC00680|hela|ENSG00000234741|upES	chr1	173864412	173864450	TIAL1|K562	38
chr1	173864174	173865174	+	LINC00680|hela|ENSG00000234741|upES	chr1	173864256	173864297	UCHL5|K562	41
chr1	173864174	173865174	+	LINC00680|hela|ENSG00000234741|upES	chr1	173864373	173864430	DHX30|HepG2	57
chr1	173864174	173865174	+	LINC00680|hela|ENSG00000234741|upES	chr1	173864265	173864285	GEMIN5|K562	20
chr1	173864174	173865174	+	LINC00680|hela|ENSG00000234741|upES	chr1	173864256	173864279	DDX42|K562	23
chr1	173864174	173865174	+	LINC00680|hela|ENSG00000234741|upES	chr1	173864256	173864295	UCHL5|K562	39
chr1	173864174	173865174	+	LINC00680|hela|ENSG00000234741|upES	chr1	173864851	173864905	LARP7|K562	54
chr1	173864174	173865174	+	LINC00680|hela|ENSG00000234741|upES	chr1	173864621	173864663	BUD13|K562	42
chr1	173864174	173865174	+	LINC00680|hela|ENSG00000234741|upES	chr1	173864161	173864182	PTBP1PTBP2|HeLa	8
chr1	173864174	173865174	+	LINC00680|hela|ENSG00000234741|upES	chr1	173864366	173864377	LARP4|K562	11
chr1	173864174	173865174	+	LINC00680|hela|ENSG00000234741|upES	chr1	173865153	173865196	DGCR8|K562	21
chr1	173864174	173865174	+	LINC00680|hela|ENSG00000234741|upES	chr1	173864367	173864442	CSTF2|HeLa	75
chr1	173864174	173865174	+	LINC00680|hela|ENSG00000234741|upES	chr1	173865154	173865195	FTO|K562	20
chr1	173864174	173865174	+	LINC00680|hela|ENSG00000234741|upES	chr1	173864366	173864379	GTF2F1|K562	13
chr1	173864174	173865174	+	LINC00680|hela|ENSG00000234741|upES	chr1	173865158	173865197	AGGF1|K562	16
chr1	173864174	173865174	+	LINC00680|hela|ENSG00000234741|upES	chr1	173864684	173864698	AKAP8L|K562	14
chr1	173864174	173865174	+	LINC00680|hela|ENSG00000234741|upES	chr1	173864841	173864891	TBRG4|HepG2	50
chr1	173864174	173865174	+	LINC00680|hela|ENSG00000234741|upES	chr1	173864830	173864860	MTPAP|K562	30
chr1	173864174	173865174	+	LINC00680|hela|ENSG00000234741|upES	chr1	173864152	173864210	YWHAG|K562	36
chr1	173864174	173865174	+	LINC00680|hela|ENSG00000234741|upES	chr1	173864367	173864429	BCCIP|HepG2	62
chr1	173864174	173865174	+	LINC00680|hela|ENSG00000234741|upES	chr1	173864946	173864981	HNRNPK|HepG2	35
chr1	173864174	173865174	+	LINC00680|hela|ENSG00000234741|upES	chr1	173864382	173864404	MTPAP|K562	22
chr1	173864174	173865174	+	LINC00680|hela|ENSG00000234741|upES	chr1	173864385	173864412	SUGP2|HepG2	27
chr1	173864174	173865174	+	LINC00680|hela|ENSG00000234741|upES	chr1	173865155	173865195	SUGP2|HepG2	19
chr1	173864174	173865174	+	LINC00680|hela|ENSG00000234741|upES	chr1	173864159	173864175	LSM11|K562	1
chr1	173864174	173865174	+	LINC00680|hela|ENSG00000234741|upES	chr1	173864838	173864883	PCBP2|HepG2	45
chr1	173864174	173865174	+	LINC00680|hela|ENSG00000234741|upES	chr1	173864856	173864894	DDX3X|K562	38
chr1	173864174	173865174	+	LINC00680|hela|ENSG00000234741|upES	chr1	173864841	173864897	XRCC6|K562	56
chr1	173864174	173865174	+	LINC00680|hela|ENSG00000234741|upES	chr1	173864162	173864215	RPS11|K562	41
chr1	173864174	173865174	+	LINC00680|hela|ENSG00000234741|upES	chr1	173864414	173864442	PTBP1|K562	28
chr1	173864174	173865174	+	LINC00680|hela|ENSG00000234741|upES	chr1	173864847	173864881	FMR1|K562	34
chr1	173864174	173865174	+	LINC00680|hela|ENSG00000234741|upES	chr1	173864682	173864707	LSM11|HepG2	25
chr1	173864174	173865174	+	LINC00680|hela|ENSG00000234741|upES	chr1	173864857	173864900	KHDRBS1|K562	43
chr1	173864174	173865174	+	LINC00680|hela|ENSG00000234741|upES	chr1	173864701	173864744	GEMIN5|K562	43
chr1	173864174	173865174	+	LINC00680|hela|ENSG00000234741|upES	chr1	173864380	173864440	RBM15|HepG2	60
chr1	173864174	173865174	+	LINC00680|hela|ENSG00000234741|upES	chr1	173864436	173864443	RBM5|HepG2	7
chr1	173864174	173865174	+	LINC00680|hela|ENSG00000234741|upES	chr1	173864688	173864694	UCHL5|HepG2	6
chr1	173864174	173865174	+	LINC00680|hela|ENSG00000234741|upES	chr1	173864839	173864907	UCHL5|HepG2	68
chr1	173864174	173865174	+	LINC00680|hela|ENSG00000234741|upES	chr1	173864239	173864273	KHSRP|K562	34
chr1	173864174	173865174	+	LINC00680|hela|ENSG00000234741|upES	chr1	173864831	173864891	SLBP|K562	60
chr1	173864174	173865174	+	LINC00680|hela|ENSG00000234741|upES	chr1	173864414	173864434	LSM11|K562	20
chr1	173864174	173865174	+	LINC00680|hela|ENSG00000234741|upES	chr1	173864674	173864704	DDX55|K562	30
chr1	173864174	173865174	+	LINC00680|hela|ENSG00000234741|upES	chr1	173864255	173864306	IGF2BP1|K562	51
chr1	173864174	173865174	+	LINC00680|hela|ENSG00000234741|upES	chr1	173864402	173864413	SF3B4|K562	11
chr1	173864174	173865174	+	LINC00680|hela|ENSG00000234741|upES	chr1	173864864	173864904	SERBP1|K562	40
chr1	173864174	173865174	+	LINC00680|hela|ENSG00000234741|upES	chr1	173864400	173864415	XRCC6|HepG2	15
chr1	173864174	173865174	+	LINC00680|hela|ENSG00000234741|upES	chr1	173864255	173864303	UPF1|K562	48
chr1	173864174	173865174	+	LINC00680|hela|ENSG00000234741|upES	chr1	173864268	173864274	EFTUD2|K562	6
chr1	173864174	173865174	+	LINC00680|hela|ENSG00000234741|upES	chr1	173865157	173865196	TAF15|K562	17
chr1	173864174	173865174	+	LINC00680|hela|ENSG00000234741|upES	chr1	173864629	173864636	GPKOW|K562	7
chr1	173864174	173865174	+	LINC00680|hela|ENSG00000234741|upES	chr1	173865166	173865197	DDX55|HepG2	8
chr1	173864174	173865174	+	LINC00680|hela|ENSG00000234741|upES	chr1	173864256	173864294	ZNF622|K562	38
chr1	173864174	173865174	+	LINC00680|hela|ENSG00000234741|upES	chr1	173864841	173864853	EXOSC5|K562	12
chr1	173864174	173865174	+	LINC00680|hela|ENSG00000234741|upES	chr1	173864412	173864452	RBM22|HepG2	40
chr1	173864174	173865174	+	LINC00680|hela|ENSG00000234741|upES	chr1	173864161	173864182	PTBP1|HEK293T	8
chr1	173864174	173865174	+	LINC00680|hela|ENSG00000234741|upES	chr1	173864365	173864436	EWSR1|K562	71
chr1	173864174	173865174	+	LINC00680|hela|ENSG00000234741|upES	chr1	173864927	173864973	DDX42|K562	46
chr1	173864174	173865174	+	LINC00680|hela|ENSG00000234741|upES	chr1	173864675	173864707	GRWD1|HepG2	32
chr1	173864174	173865174	+	LINC00680|hela|ENSG00000234741|upES	chr1	173864368	173864436	DDX59|HepG2	68
chr1	173864174	173865174	+	LINC00680|hela|ENSG00000234741|upES	chr1	173864367	173864402	PTBP1PTBP2|HeLa	35
chr1	173864174	173865174	+	LINC00680|hela|ENSG00000234741|upES	chr1	173864367	173864458	RBM15|K562	91
chr1	173864174	173865174	+	LINC00680|hela|ENSG00000234741|upES	chr1	173864153	173864206	TRA2A|K562	32
chr1	173864174	173865174	+	LINC00680|hela|ENSG00000234741|upES	chr1	173864673	173864686	DDX6|HepG2	13
chr1	173864174	173865174	+	LINC00680|hela|ENSG00000234741|upES	chr1	173864833	173864900	TRA2A|HepG2	67
chr1	173864174	173865174	+	LINC00680|hela|ENSG00000234741|upES	chr1	173864370	173864444	EIF3H|HepG2	74
chr1	173864174	173865174	+	LINC00680|hela|ENSG00000234741|upES	chr1	173864484	173864513	DHX30|K562	29
chr1	173864174	173865174	+	LINC00680|hela|ENSG00000234741|upES	chr1	173864472	173864529	BUD13|HepG2	57
chr1	173864174	173865174	+	LINC00680|hela|ENSG00000234741|upES	chr1	173864378	173864415	RBFOX2|K562	37
chr1	173864174	173865174	+	LINC00680|hela|ENSG00000234741|upES	chr1	173864377	173864415	RPS5|K562	38
chr1	173864174	173865174	+	LINC00680|hela|ENSG00000234741|upES	chr1	173864150	173864213	HNRNPK|HepG2	39
chr1	173864174	173865174	+	LINC00680|hela|ENSG00000234741|upES	chr1	173865155	173865194	ILF3|HepG2	19
chr1	173864174	173865174	+	LINC00680|hela|ENSG00000234741|upES	chr1	173864160	173864213	SUGP2|HepG2	39
chr1	173864174	173865174	+	LINC00680|hela|ENSG00000234741|upES	chr1	173864837	173864862	AGO2|HEK293	25
chr1	173864174	173865174	+	LINC00680|hela|ENSG00000234741|upES	chr1	173864153	173864212	RPS5|K562	38
chr1	173864174	173865174	+	LINC00680|hela|ENSG00000234741|upES	chr1	173864837	173864882	CSTF2|HeLa	45
chr1	173864174	173865174	+	LINC00680|hela|ENSG00000234741|upES	chr1	173864417	173864445	MTPAP|K562	28
chr1	173864174	173865174	+	LINC00680|hela|ENSG00000234741|upES	chr1	173864366	173864446	RBFOX2|HepG2	80
chr1	173864174	173865174	+	LINC00680|hela|ENSG00000234741|upES	chr1	173864485	173864506	DDX24|K562	21
chr1	173864174	173865174	+	LINC00680|hela|ENSG00000234741|upES	chr1	173864156	173864216	SBDS|K562	42
chr1	173864174	173865174	+	LINC00680|hela|ENSG00000234741|upES	chr1	173864490	173864499	XRCC6|K562	9
chr1	173864174	173865174	+	LINC00680|hela|ENSG00000234741|upES	chr1	173864367	173864399	DDX24|K562	32
chr1	173864174	173865174	+	LINC00680|hela|ENSG00000234741|upES	chr1	173864366	173864378	RBFOX2|K562	12
chr1	173864174	173865174	+	LINC00680|hela|ENSG00000234741|upES	chr1	173864367	173864376	METAP2|K562	9
chr1	173864174	173865174	+	LINC00680|hela|ENSG00000234741|upES	chr1	173864489	173864505	DDX24|K562	16
chr1	173864174	173865174	+	LINC00680|hela|ENSG00000234741|upES	chr1	173864833	173864892	IGF2BP1|K562	59
chr1	173864174	173865174	+	LINC00680|hela|ENSG00000234741|upES	chr1	173864151	173864207	FTO|K562	33
chr1	173864174	173865174	+	LINC00680|hela|ENSG00000234741|upES	chr1	173865156	173865187	ILF3|K562	18
chr1	173864174	173865174	+	LINC00680|hela|ENSG00000234741|upES	chr1	173864367	173864445	NSUN2|K562	78
chr1	173864174	173865174	+	LINC00680|hela|ENSG00000234741|upES	chr1	173864837	173864882	HNRNPM|HEK293T	45
chr1	173864174	173865174	+	LINC00680|hela|ENSG00000234741|upES	chr1	173864655	173864668	BUD13|K562	13
chr1	173864174	173865174	+	LINC00680|hela|ENSG00000234741|upES	chr1	173864585	173864628	TAF15|HepG2	43
chr1	173864174	173865174	+	LINC00680|hela|ENSG00000234741|upES	chr1	173864534	173864544	KHDRBS1|K562	10
chr1	173864174	173865174	+	LINC00680|hela|ENSG00000234741|upES	chr1	173864371	173864428	U2AF1|HepG2	57
chr1	173864174	173865174	+	LINC00680|hela|ENSG00000234741|upES	chr1	173864851	173864905	GPKOW|K562	54
chr1	173864174	173865174	+	LINC00680|hela|ENSG00000234741|upES	chr1	173864487	173864522	IGF2BP2|HEK293	35
chr1	173864174	173865174	+	LINC00680|hela|ENSG00000234741|upES	chr1	173864671	173864708	PPIG|HepG2	37
chr1	173864174	173865174	+	LINC00680|hela|ENSG00000234741|upES	chr1	173864403	173864413	PTBP1|HepG2	10
chr1	173864174	173865174	+	LINC00680|hela|ENSG00000234741|upES	chr1	173864301	173864304	YBX3|K562	3
chr1	173864174	173865174	+	LINC00680|hela|ENSG00000234741|upES	chr1	173864162	173864201	SRSF7|HepG2	27
chr1	173864174	173865174	+	LINC00680|hela|ENSG00000234741|upES	chr1	173864831	173864874	SF3B4|HepG2	43
chr1	173864174	173865174	+	LINC00680|hela|ENSG00000234741|upES	chr1	173864158	173864205	UCHL5|HepG2	31
chr1	173864174	173865174	+	LINC00680|hela|ENSG00000234741|upES	chr1	173864831	173864851	GPKOW|K562	20
chr1	173864174	173865174	+	LINC00680|hela|ENSG00000234741|upES	chr1	173864150	173864219	HLTF|K562	45
chr1	173864174	173865174	+	LINC00680|hela|ENSG00000234741|upES	chr1	173864402	173864441	METAP2|K562	39
chr1	173864174	173865174	+	LINC00680|hela|ENSG00000234741|upES	chr1	173864162	173864208	DGCR8|HepG2	34
chr1	173864174	173865174	+	LINC00680|hela|ENSG00000234741|upES	chr1	173864377	173864414	LARP4|K562	37
chr1	173864174	173865174	+	LINC00680|hela|ENSG00000234741|upES	chr1	173864822	173864851	ZRANB2|K562	29
chr1	173864174	173865174	+	LINC00680|hela|ENSG00000234741|upES	chr1	173865153	173865189	GPKOW|K562	21
chr1	173864174	173865174	+	LINC00680|hela|ENSG00000234741|upES	chr1	173864680	173864704	UPF1|K562	24
chr1	173864174	173865174	+	LINC00680|hela|ENSG00000234741|upES	chr1	173865161	173865186	NOLC1|K562	13
chr1	173864174	173865174	+	LINC00680|hela|ENSG00000234741|upES	chr1	173864679	173864698	KHDRBS1|K562	19
chr1	173864174	173865174	+	LINC00680|hela|ENSG00000234741|upES	chr1	173864835	173864898	NKRF|HepG2	63
chr1	173864174	173865174	+	LINC00680|hela|ENSG00000234741|upES	chr1	173864378	173864414	TROVE2|K562	36
chr1	173864174	173865174	+	LINC00680|hela|ENSG00000234741|upES	chr1	173864414	173864446	SF3B4|K562	32
chr1	173864174	173865174	+	LINC00680|hela|ENSG00000234741|upES	chr1	173865150	173865200	RBM22|K562	24
chr1	173864174	173865174	+	LINC00680|hela|ENSG00000234741|upES	chr1	173864677	173864689	UCHL5|K562	12
chr1	173864174	173865174	+	LINC00680|hela|ENSG00000234741|upES	chr1	173864367	173864422	HNRNPU|HEK293T	55
chr1	173864174	173865174	+	LINC00680|hela|ENSG00000234741|upES	chr1	173864371	173864411	SF3B1|K562	40
chr1	173864174	173865174	+	LINC00680|hela|ENSG00000234741|upES	chr1	173864367	173864422	HNRNPA2B1|HEK293T	55
chr1	173864174	173865174	+	LINC00680|hela|ENSG00000234741|upES	chr1	173864674	173864693	SUB1|HepG2	19
chr1	173864174	173865174	+	LINC00680|hela|ENSG00000234741|upES	chr1	173865157	173865180	SND1|K562	17
chr1	173864174	173865174	+	LINC00680|hela|ENSG00000234741|upES	chr1	173864255	173864295	PPIG|HepG2	40
chr1	173864174	173865174	+	LINC00680|hela|ENSG00000234741|upES	chr1	173865156	173865183	U2AF2|HepG2	18
chr1	173864174	173865174	+	LINC00680|hela|ENSG00000234741|upES	chr1	173864693	173864704	SUB1|HepG2	11
chr1	173864174	173865174	+	LINC00680|hela|ENSG00000234741|upES	chr1	173864155	173864212	GPKOW|K562	38
chr1	173864174	173865174	+	LINC00680|hela|ENSG00000234741|upES	chr1	173864412	173864447	NKRF|HepG2	35
chr1	173864174	173865174	+	LINC00680|hela|ENSG00000234741|upES	chr1	173865166	173865194	NCBP2|K562	8
chr1	173864174	173865174	+	LINC00680|hela|ENSG00000234741|upES	chr1	173865151	173865198	RBM22|K562	23
chr1	173864174	173865174	+	LINC00680|hela|ENSG00000234741|upES	chr1	173864275	173864298	AARS|K562	23
chr1	173864174	173865174	+	LINC00680|hela|ENSG00000234741|upES	chr1	173864837	173864882	CPSF3|HEK293	45
chr1	173864174	173865174	+	LINC00680|hela|ENSG00000234741|upES	chr1	173864366	173864375	UCHL5|K562	9
chr1	173864174	173865174	+	LINC00680|hela|ENSG00000234741|upES	chr1	173864366	173864377	EXOSC5|K562	11
chr1	173864174	173865174	+	LINC00680|hela|ENSG00000234741|upES	chr1	173864845	173864895	SRSF7|HepG2	50
chr1	173864174	173865174	+	LINC00680|hela|ENSG00000234741|upES	chr1	173864277	173864280	YBX3|K562	3
chr1	173864174	173865174	+	LINC00680|hela|ENSG00000234741|upES	chr1	173864482	173864506	HNRNPA1|K562	24
chr1	173864174	173865174	+	LINC00680|hela|ENSG00000234741|upES	chr1	173864444	173864500	BUD13|K562	56
chr1	173864174	173865174	+	LINC00680|hela|ENSG00000234741|upES	chr1	173864873	173864891	ZRANB2|K562	18
chr1	173864174	173865174	+	LINC00680|hela|ENSG00000234741|upES	chr1	173864897	173864904	TRA2A|K562	7
chr1	173864174	173865174	+	LINC00680|hela|ENSG00000234741|upES	chr1	173864150	173864217	SRSF1|K562	43
chr1	173864174	173865174	+	LINC00680|hela|ENSG00000234741|upES	chr1	173864161	173864202	AGO2|HEK293	28
chr1	173864174	173865174	+	LINC00680|hela|ENSG00000234741|upES	chr1	173864855	173864902	FAM120A|HepG2	47
chr1	173864174	173865174	+	LINC00680|hela|ENSG00000234741|upES	chr1	173864161	173864202	FUS|NA	28
chr1	173864174	173865174	+	LINC00680|hela|ENSG00000234741|upES	chr1	173864868	173864915	SF3B1|K562	47
chr1	173864174	173865174	+	LINC00680|hela|ENSG00000234741|upES	chr1	173864411	173864418	SMNDC1|K562	7
chr1	173864174	173865174	+	LINC00680|hela|ENSG00000234741|upES	chr1	173864160	173864207	DKC1|HepG2	33
chr1	173864174	173865174	+	LINC00680|hela|ENSG00000234741|upES	chr1	173864413	173864438	PTBP1|HepG2	25
chr1	173864174	173865174	+	LINC00680|hela|ENSG00000234741|upES	chr1	173864375	173864440	DDX24|K562	65
chr1	173864174	173865174	+	LINC00680|hela|ENSG00000234741|upES	chr1	173864855	173864898	XRN2|HepG2	43
chr1	173864174	173865174	+	LINC00680|hela|ENSG00000234741|upES	chr1	173864170	173864201	FXR2|K562	27
chr1	173864174	173865174	+	LINC00680|hela|ENSG00000234741|upES	chr1	173864366	173864388	SF3A3|HepG2	22
chr1	173864174	173865174	+	LINC00680|hela|ENSG00000234741|upES	chr1	173864484	173864500	HNRNPUL1|HepG2	16
chr1	173864174	173865174	+	LINC00680|hela|ENSG00000234741|upES	chr1	173865154	173865162	FASTKD2|HepG2	8
chr1	173864174	173865174	+	LINC00680|hela|ENSG00000234741|upES	chr1	173864369	173864431	SFPQ|HepG2	62
chr1	173864174	173865174	+	LINC00680|hela|ENSG00000234741|upES	chr1	173864400	173864413	XRCC6|K562	13
chr1	173864174	173865174	+	LINC00680|hela|ENSG00000234741|upES	chr1	173864414	173864436	EXOSC5|K562	22
chr1	173864174	173865174	+	LINC00680|hela|ENSG00000234741|upES	chr1	173864428	173864467	TAF15|HepG2	39
chr1	173864174	173865174	+	LINC00680|hela|ENSG00000234741|upES	chr1	173864831	173864856	KHDRBS1|K562	25
chr1	173864174	173865174	+	LINC00680|hela|ENSG00000234741|upES	chr1	173865168	173865193	LARP4|K562	6
chr1	173864174	173865174	+	LINC00680|hela|ENSG00000234741|upES	chr1	173864163	173864216	NCBP2|K562	42
chr1	173864174	173865174	+	LINC00680|hela|ENSG00000234741|upES	chr1	173864673	173864695	PPIG|HepG2	22
chr1	173864174	173865174	+	LINC00680|hela|ENSG00000234741|upES	chr1	173864675	173864714	RBM15|K562	39
chr1	173864174	173865174	+	LINC00680|hela|ENSG00000234741|upES	chr1	173864365	173864385	U2AF2|K562	20
chr1	173864174	173865174	+	LINC00680|hela|ENSG00000234741|upES	chr1	173864677	173864703	PPIL4|K562	26
chr1	173864174	173865174	+	LINC00680|hela|ENSG00000234741|upES	chr1	173864690	173864700	METAP2|K562	10
chr1	173864174	173865174	+	LINC00680|hela|ENSG00000234741|upES	chr1	173864529	173864553	KHSRP|K562	24
chr1	173864174	173865174	+	LINC00680|hela|ENSG00000234741|upES	chr1	173864414	173864434	TROVE2|K562	20
chr1	173864174	173865174	+	LINC00680|hela|ENSG00000234741|upES	chr1	173864292	173864311	U2AF1|K562	19
chr1	173864174	173865174	+	LINC00680|hela|ENSG00000234741|upES	chr1	173864363	173864386	U2AF1|HepG2	23
chr1	173864174	173865174	+	LINC00680|hela|ENSG00000234741|upES	chr1	173864366	173864377	HNRNPUL1|K562	11
chr1	173864174	173865174	+	LINC00680|hela|ENSG00000234741|upES	chr1	173864162	173864196	U2AF2|K562	22
chr1	173864174	173865174	+	LINC00680|hela|ENSG00000234741|upES	chr1	173864493	173864512	SF3B1|K562	19
chr1	173864174	173865174	+	LINC00680|hela|ENSG00000234741|upES	chr1	173864370	173864431	AUH|HepG2	61
chr1	173864174	173865174	+	LINC00680|hela|ENSG00000234741|upES	chr1	173864377	173864413	LARP7|HepG2	36
chr1	173864174	173865174	+	LINC00680|hela|ENSG00000234741|upES	chr1	173864494	173864504	LIN28B|K562	10
chr1	173864174	173865174	+	LINC00680|hela|ENSG00000234741|upES	chr1	173864367	173864405	SMNDC1|K562	38
chr1	173864174	173865174	+	LINC00680|hela|ENSG00000234741|upES	chr1	173864831	173864857	LIN28B|HepG2	26
chr1	173864174	173865174	+	LINC00680|hela|ENSG00000234741|upES	chr1	173864367	173864440	FTO|K562	73
chr1	173864174	173865174	+	LINC00680|hela|ENSG00000234741|upES	chr1	173864197	173864216	PTBP1|K562	19
chr1	173864174	173865174	+	LINC00680|hela|ENSG00000234741|upES	chr1	173864371	173864435	GTF2F1|K562	64
chr1	173864174	173865174	+	LINC00680|hela|ENSG00000234741|upES	chr1	173864855	173864898	HNRNPK|K562	43
chr1	173864174	173865174	+	LINC00680|hela|ENSG00000234741|upES	chr1	173865147	173865197	RPS5|HepG2	27
chr1	173864174	173865174	+	LINC00680|hela|ENSG00000234741|upES	chr1	173864155	173864211	DDX3X|K562	37
chr1	173864174	173865174	+	LINC00680|hela|ENSG00000234741|upES	chr1	173864837	173864851	TAF15|HepG2	14
chr1	173864174	173865174	+	LINC00680|hela|ENSG00000234741|upES	chr1	173864261	173864267	ILF3|K562	6
chr1	173864174	173865174	+	LINC00680|hela|ENSG00000234741|upES	chr1	173864841	173864898	GRWD1|HepG2	57
chr1	173864174	173865174	+	LINC00680|hela|ENSG00000234741|upES	chr1	173864280	173864301	YBX3|K562	21
chr1	173864174	173865174	+	LINC00680|hela|ENSG00000234741|upES	chr1	173864853	173864896	EXOSC5|K562	43
chr1	173864174	173865174	+	LINC00680|hela|ENSG00000234741|upES	chr1	173864842	173864904	NKRF|HepG2	62
chr1	173864174	173865174	+	LINC00680|hela|ENSG00000234741|upES	chr1	173864591	173864656	TIA1|HepG2	65
chr1	173864174	173865174	+	LINC00680|hela|ENSG00000234741|upES	chr1	173864702	173864742	HNRNPC|HeLa	40
chr1	173864174	173865174	+	LINC00680|hela|ENSG00000234741|upES	chr1	173864820	173864859	LIN28B|K562	39
chr1	173864174	173865174	+	LINC00680|hela|ENSG00000234741|upES	chr1	173864175	173864204	ZNF622|K562	29
chr1	173864174	173865174	+	LINC00680|hela|ENSG00000234741|upES	chr1	173864177	173864204	GEMIN5|K562	27
chr1	173864174	173865174	+	LINC00680|hela|ENSG00000234741|upES	chr1	173864850	173864904	RBFOX2|K562	54
chr1	173864174	173865174	+	LINC00680|hela|ENSG00000234741|upES	chr1	173864368	173864448	EIF3H|HepG2	80
chr1	173864174	173865174	+	LINC00680|hela|ENSG00000234741|upES	chr1	173865157	173865196	DGCR8|K562	17
chr1	173864174	173865174	+	LINC00680|hela|ENSG00000234741|upES	chr1	173864836	173864891	SRSF7|HepG2	55
chr1	173864174	173865174	+	LINC00680|hela|ENSG00000234741|upES	chr1	173865165	173865188	GTF2F1|HepG2	9
chr1	173864174	173865174	+	LINC00680|hela|ENSG00000234741|upES	chr1	173864859	173864894	TAF15|HepG2	35
chr1	173864174	173865174	+	LINC00680|hela|ENSG00000234741|upES	chr1	173864852	173864870	RBM5|HepG2	18
chr1	173864174	173865174	+	LINC00680|hela|ENSG00000234741|upES	chr1	173864833	173864905	AUH|HepG2	72
chr1	173864174	173865174	+	LINC00680|hela|ENSG00000234741|upES	chr1	173864442	173864446	NOLC1|HepG2	4
chr1	173864174	173865174	+	LINC00680|hela|ENSG00000234741|upES	chr1	173864368	173864401	FXR1|K562	33
chr1	173864174	173865174	+	LINC00680|hela|ENSG00000234741|upES	chr1	173864157	173864200	NCBP2|HepG2	26
chr1	173864174	173865174	+	LINC00680|hela|ENSG00000234741|upES	chr1	173865158	173865192	TNRC6A|K562	16
chr1	173864174	173865174	+	LINC00680|hela|ENSG00000234741|upES	chr1	173864470	173864513	XRN2|K562	43
chr1	173864174	173865174	+	LINC00680|hela|ENSG00000234741|upES	chr1	173864367	173864376	SRSF9|HepG2	9
chr1	173864174	173865174	+	LINC00680|hela|ENSG00000234741|upES	chr1	173865161	173865197	NCBP2|K562	13
chr1	173864174	173865174	+	LINC00680|hela|ENSG00000234741|upES	chr1	173864822	173864835	KHSRP|K562	13
chr1	173864174	173865174	+	LINC00680|hela|ENSG00000234741|upES	chr1	173864178	173864187	HNRNPA1|HepG2	9
chr1	173864174	173865174	+	LINC00680|hela|ENSG00000234741|upES	chr1	173864528	173864562	CSTF2|HeLa	34
chr1	173864174	173865174	+	LINC00680|hela|ENSG00000234741|upES	chr1	173864173	173864181	SF3B1|K562	7
chr1	173864174	173865174	+	LINC00680|hela|ENSG00000234741|upES	chr1	173864367	173864413	GPKOW|K562	46
chr1	173864174	173865174	+	LINC00680|hela|ENSG00000234741|upES	chr1	173864831	173864876	SF3B4|HepG2	45
chr1	173864174	173865174	+	LINC00680|hela|ENSG00000234741|upES	chr1	173864367	173864376	FTO|K562	9
chr1	173864174	173865174	+	LINC00680|hela|ENSG00000234741|upES	chr1	173865154	173865187	UCHL5|K562	20
chr1	173864174	173865174	+	LINC00680|hela|ENSG00000234741|upES	chr1	173864580	173864613	KHSRP|K562	33
chr1	173864174	173865174	+	LINC00680|hela|ENSG00000234741|upES	chr1	173864481	173864509	U2AF1|HepG2	28
chr1	173864174	173865174	+	LINC00680|hela|ENSG00000234741|upES	chr1	173864837	173864882	ELAVL1|HEK293	45
chr1	173864174	173865174	+	LINC00680|hela|ENSG00000234741|upES	chr1	173864158	173864216	DDX59|HepG2	42
chr1	173864174	173865174	+	LINC00680|hela|ENSG00000234741|upES	chr1	173864467	173864519	RPS5|HepG2	52
chr1	173864174	173865174	+	LINC00680|hela|ENSG00000234741|upES	chr1	173864154	173864214	EXOSC5|K562	40
chr1	173864174	173865174	+	LINC00680|hela|ENSG00000234741|upES	chr1	173864773	173864806	DDX42|K562	33
chr1	173864174	173865174	+	LINC00680|hela|ENSG00000234741|upES	chr1	173864855	173864903	TNRC6A|K562	48
chr1	173864174	173865174	+	LINC00680|hela|ENSG00000234741|upES	chr1	173864480	173864514	EIF3D|HepG2	34
chr1	173864174	173865174	+	LINC00680|hela|ENSG00000234741|upES	chr1	173864658	173864731	EFTUD2|K562	73
chr1	173864174	173865174	+	LINC00680|hela|ENSG00000234741|upES	chr1	173864859	173864901	SLBP|K562	42
chr1	173864174	173865174	+	LINC00680|hela|ENSG00000234741|upES	chr1	173864678	173864709	CPSF6|K562	31
chr1	173864174	173865174	+	LINC00680|hela|ENSG00000234741|upES	chr1	173864367	173864437	SFPQ|HepG2	70
chr1	173864174	173865174	+	LINC00680|hela|ENSG00000234741|upES	chr1	173864173	173864210	TROVE2|HepG2	36
chr1	173864174	173865174	+	LINC00680|hela|ENSG00000234741|upES	chr1	173864857	173864904	HLTF|K562	47
chr1	173864174	173865174	+	LINC00680|hela|ENSG00000234741|upES	chr1	173864165	173864206	SFPQ|HepG2	32
chr1	173864174	173865174	+	LINC00680|hela|ENSG00000234741|upES	chr1	173864150	173864215	NPM1|K562	41
chr1	173864174	173865174	+	LINC00680|hela|ENSG00000234741|upES	chr1	173864256	173864293	LARP4|HepG2	37
chr1	173864174	173865174	+	LINC00680|hela|ENSG00000234741|upES	chr1	173864405	173864417	DKC1|HepG2	12
chr1	173864174	173865174	+	LINC00680|hela|ENSG00000234741|upES	chr1	173864832	173864858	PUM2|K562	26
chr1	173864174	173865174	+	LINC00680|hela|ENSG00000234741|upES	chr1	173864353	173864385	HNRNPL|HepG2	32
chr1	173864174	173865174	+	LINC00680|hela|ENSG00000234741|upES	chr1	173864367	173864444	AGGF1|HepG2	77
chr1	173864174	173865174	+	LINC00680|hela|ENSG00000234741|upES	chr1	173865158	173865197	HNRNPL|K562	16
chr1	173864174	173865174	+	LINC00680|hela|ENSG00000234741|upES	chr1	173864831	173864861	GNL3|K562	30
chr1	173864174	173865174	+	LINC00680|hela|ENSG00000234741|upES	chr1	173864369	173864439	NOL12|HepG2	70
chr1	173864174	173865174	+	LINC00680|hela|ENSG00000234741|upES	chr1	173864164	173864207	SF3A3|HepG2	33
chr1	173864174	173865174	+	LINC00680|hela|ENSG00000234741|upES	chr1	173864838	173864896	DDX59|HepG2	58
chr1	173864174	173865174	+	LINC00680|hela|ENSG00000234741|upES	chr1	173864858	173864906	BUD13|K562	48
chr1	173864174	173865174	+	LINC00680|hela|ENSG00000234741|upES	chr1	173864180	173864197	EFTUD2|HepG2	17
chr1	173864174	173865174	+	LINC00680|hela|ENSG00000234741|upES	chr1	173865159	173865196	PRPF8|HepG2	15
chr1	173864174	173865174	+	LINC00680|hela|ENSG00000234741|upES	chr1	173864377	173864442	RPS3|HepG2	65
chr1	173864174	173865174	+	LINC00680|hela|ENSG00000234741|upES	chr1	173864388	173864413	LIN28B|K562	25
chr1	173864174	173865174	+	LINC00680|hela|ENSG00000234741|upES	chr1	173864376	173864432	FASTKD2|HepG2	56
chr1	173864174	173865174	+	LINC00680|hela|ENSG00000234741|upES	chr1	173864257	173864305	DDX55|HepG2	48
chr1	173864174	173865174	+	LINC00680|hela|ENSG00000234741|upES	chr1	173864165	173864206	EWSR1|K562	32
chr1	173864174	173865174	+	LINC00680|hela|ENSG00000234741|upES	chr1	173864483	173864507	DDX55|K562	24
chr1	173864174	173865174	+	LINC00680|hela|ENSG00000234741|upES	chr1	173865155	173865196	PPIL4|K562	19
chr1	173864174	173865174	+	LINC00680|hela|ENSG00000234741|upES	chr1	173864256	173864282	IGF2BP1|K562	26
chr1	173864174	173865174	+	LINC00680|hela|ENSG00000234741|upES	chr1	173864831	173864894	RBM22|K562	63
chr1	173864174	173865174	+	LINC00680|hela|ENSG00000234741|upES	chr1	173864340	173864371	SAFB2|K562	31
chr1	173864174	173865174	+	LINC00680|hela|ENSG00000234741|upES	chr1	173865165	173865194	RBM5|HepG2	9
chr1	173864174	173865174	+	LINC00680|hela|ENSG00000234741|upES	chr1	173864378	173864414	NCBP2|HepG2	36
chr1	173864174	173865174	+	LINC00680|hela|ENSG00000234741|upES	chr1	173864639	173864744	EFTUD2|HepG2	105
chr1	173864174	173865174	+	LINC00680|hela|ENSG00000234741|upES	chr1	173865141	173865170	SLTM|K562	29
chr1	173864174	173865174	+	LINC00680|hela|ENSG00000234741|upES	chr1	173864442	173864446	PTBP1|K562	4
chr1	173864174	173865174	+	LINC00680|hela|ENSG00000234741|upES	chr1	173864153	173864208	ILF3|K562	34
chr1	173864174	173865174	+	LINC00680|hela|ENSG00000234741|upES	chr1	173864158	173864215	U2AF1|HepG2	41
chr1	173864174	173865174	+	LINC00680|hela|ENSG00000234741|upES	chr1	173864835	173864884	CSTF2|HepG2	49
chr1	173864174	173865174	+	LINC00680|hela|ENSG00000234741|upES	chr1	173864151	173864214	DDX24|K562	40
chr1	173864174	173865174	+	LINC00680|hela|ENSG00000234741|upES	chr1	173864155	173864209	HNRNPK|K562	35
chr1	173864174	173865174	+	LINC00680|hela|ENSG00000234741|upES	chr1	173864367	173864444	FKBP4|HepG2	77
chr1	173864174	173865174	+	LINC00680|hela|ENSG00000234741|upES	chr1	173865168	173865175	DDX55|K562	6
chr1	173864174	173865174	+	LINC00680|hela|ENSG00000234741|upES	chr1	173864399	173864445	DDX24|K562	46
chr1	173864174	173865174	+	LINC00680|hela|ENSG00000234741|upES	chr1	173864752	173864762	KHSRP|K562	10
chr1	173864174	173865174	+	LINC00680|hela|ENSG00000234741|upES	chr1	173864413	173864451	XRCC6|K562	38
chr1	173864174	173865174	+	LINC00680|hela|ENSG00000234741|upES	chr1	173865161	173865182	LSM11|K562	13
chr1	173864174	173865174	+	LINC00680|hela|ENSG00000234741|upES	chr1	173864828	173864859	DGCR8|HepG2	31
chr1	173864174	173865174	+	LINC00680|hela|ENSG00000234741|upES	chr1	173864403	173864414	HNRNPUL1|K562	11
chr1	173864174	173865174	+	LINC00680|hela|ENSG00000234741|upES	chr1	173864369	173864400	U2AF2|K562	31
chr1	173864174	173865174	+	LINC00680|hela|ENSG00000234741|upES	chr1	173865129	173865163	HNRNPC|HepG2	34
chr1	173864174	173865174	+	LINC00680|hela|ENSG00000234741|upES	chr1	173865159	173865196	DGCR8|HepG2	15
chr1	173864174	173865174	+	LINC00680|hela|ENSG00000234741|upES	chr1	173864839	173864895	TAF15|K562	56
chr1	173864174	173865174	+	LINC00680|hela|ENSG00000234741|upES	chr1	173864377	173864404	LSM11|K562	27
chr1	173864174	173865174	+	LINC00680|hela|ENSG00000234741|upES	chr1	173864877	173864903	TROVE2|K562	26
chr1	173864174	173865174	+	LINC00680|hela|ENSG00000234741|upES	chr1	173864367	173864398	NOLC1|HepG2	31
chr1	173864174	173865174	+	LINC00680|hela|ENSG00000234741|upES	chr1	173864699	173864716	U2AF2|HepG2	17
chr1	173864174	173865174	+	LINC00680|hela|ENSG00000234741|upES	chr1	173864161	173864202	CPSF6|HEK293	28
chr1	173864174	173865174	+	LINC00680|hela|ENSG00000234741|upES	chr1	173864265	173864318	U2AF2|K562	53
chr1	173864174	173865174	+	LINC00680|hela|ENSG00000234741|upES	chr1	173864157	173864204	LARP7|HepG2	30
chr1	173864174	173865174	+	LINC00680|hela|ENSG00000234741|upES	chr1	173864957	173865022	HNRNPC|HeLa	65
chr1	173864174	173865174	+	LINC00680|hela|ENSG00000234741|upES	chr1	173864419	173864445	SMNDC1|K562	26
chr1	173864174	173865174	+	LINC00680|hela|ENSG00000234741|upES	chr1	173864160	173864216	AARS|K562	42
chr1	173864174	173865174	+	LINC00680|hela|ENSG00000234741|upES	chr1	173864369	173864446	RPS5|HepG2	77
chr1	173864174	173865174	+	LINC00680|hela|ENSG00000234741|upES	chr1	173864586	173864647	TIA1|K562	61
chr1	173864174	173865174	+	LINC00680|hela|ENSG00000234741|upES	chr1	173864672	173864727	BUD13|K562	55
chr1	173864174	173865174	+	LINC00680|hela|ENSG00000234741|upES	chr1	173864855	173864900	FASTKD2|K562	45
chr1	173864174	173865174	+	LINC00680|hela|ENSG00000234741|upES	chr1	173864372	173864435	UCHL5|HepG2	63
chr1	173864174	173865174	+	LINC00680|hela|ENSG00000234741|upES	chr1	173864860	173864883	NCBP2|HepG2	23
chr1	173864174	173865174	+	LINC00680|hela|ENSG00000234741|upES	chr1	173864831	173864858	TROVE2|K562	27
chr1	173864174	173865174	+	LINC00680|hela|ENSG00000234741|upES	chr1	173865151	173865181	DDX55|HepG2	23
chr1	173864174	173865174	+	LINC00680|hela|ENSG00000234741|upES	chr1	173865163	173865186	HNRNPC|HepG2	11
chr1	173864174	173865174	+	LINC00680|hela|ENSG00000234741|upES	chr1	173864840	173864901	METAP2|K562	61
chr1	173864174	173865174	+	LINC00680|hela|ENSG00000234741|upES	chr1	173864256	173864288	PUS1|K562	32
chr1	173864174	173865174	+	LINC00680|hela|ENSG00000234741|upES	chr1	173864161	173864202	C17orf85|HEK293	28
chr1	173864174	173865174	+	LINC00680|hela|ENSG00000234741|upES	chr1	173864285	173864339	SF3B1|K562	54
chr1	173864174	173865174	+	LINC00680|hela|ENSG00000234741|upES	chr1	173865160	173865182	FXR1|K562	14
chr1	173864174	173865174	+	LINC00680|hela|ENSG00000234741|upES	chr1	173865153	173865195	HNRNPU|K562	21
chr1	173864174	173865174	+	LINC00680|hela|ENSG00000234741|upES	chr1	173864486	173864506	PUS1|K562	20
chr1	173864174	173865174	+	LINC00680|hela|ENSG00000234741|upES	chr1	173864487	173864522	FUS|HEK293	35
chr1	173864174	173865174	+	LINC00680|hela|ENSG00000234741|upES	chr1	173864372	173864409	PPIG|HepG2	37
chr1	173864174	173865174	+	LINC00680|hela|ENSG00000234741|upES	chr1	173864387	173864444	SERBP1|K562	57
chr1	173864174	173865174	+	LINC00680|hela|ENSG00000234741|upES	chr1	173864161	173864202	HNRNPF|HEK293T	28
chr1	173864174	173865174	+	LINC00680|hela|ENSG00000234741|upES	chr1	173864627	173864633	KHDRBS1|K562	6
chr1	173864174	173865174	+	LINC00680|hela|ENSG00000234741|upES	chr1	173864676	173864698	IGF2BP1|K562	22
chr1	173864174	173865174	+	LINC00680|hela|ENSG00000234741|upES	chr1	173864154	173864214	DHX30|HepG2	40
chr1	173864174	173865174	+	LINC00680|hela|ENSG00000234741|upES	chr1	173864158	173864213	XRN2|HepG2	39
chr1	173864174	173865174	+	LINC00680|hela|ENSG00000234741|upES	chr1	173864454	173864472	TIA1|HepG2	18
chr1	173864174	173865174	+	LINC00680|hela|ENSG00000234741|upES	chr1	173864832	173864858	TROVE2|K562	26
chr1	173864174	173865174	+	LINC00680|hela|ENSG00000234741|upES	chr1	173865162	173865194	PUM2|K562	12
chr1	173864174	173865174	+	LINC00680|hela|ENSG00000234741|upES	chr1	173864856	173864904	SF3B4|K562	48
chr1	173864174	173865174	+	LINC00680|hela|ENSG00000234741|upES	chr1	173864403	173864413	UCHL5|K562	10
chr1	173864174	173865174	+	LINC00680|hela|ENSG00000234741|upES	chr1	173865167	173865194	SBDS|K562	7
chr1	173864174	173865174	+	LINC00680|hela|ENSG00000234741|upES	chr1	173864158	173864200	HNRNPU|K562	26
chr1	173864174	173865174	+	LINC00680|hela|ENSG00000234741|upES	chr1	173864840	173864897	SRSF1|HepG2	57
chr1	173864174	173865174	+	LINC00680|hela|ENSG00000234741|upES	chr1	173865145	173865182	TIA1|HeLa	29
chr1	173864174	173865174	+	LINC00680|hela|ENSG00000234741|upES	chr1	173864370	173864434	CDC40|HepG2	64
chr1	173864174	173865174	+	LINC00680|hela|ENSG00000234741|upES	chr1	173864147	173864222	RBM27|K562	48
chr1	173864174	173865174	+	LINC00680|hela|ENSG00000234741|upES	chr1	173864166	173864203	POLR2G|HepG2	29
chr1	173864174	173865174	+	LINC00680|hela|ENSG00000234741|upES	chr1	173864833	173864835	SF3B1|K562	2
chr1	173864174	173865174	+	LINC00680|hela|ENSG00000234741|upES	chr1	173864607	173864652	EFTUD2|K562	45
chr1	173864174	173865174	+	LINC00680|hela|ENSG00000234741|upES	chr1	173864621	173864631	BUD13|K562	10
chr1	173864174	173865174	+	LINC00680|hela|ENSG00000234741|upES	chr1	173864837	173864882	FIP1L1|HEK293	45
chr1	173864174	173865174	+	LINC00680|hela|ENSG00000234741|upES	chr1	173864258	173864264	TIA1|K562	6
chr1	173864174	173865174	+	LINC00680|hela|ENSG00000234741|upES	chr1	173864848	173864876	DHX30|K562	28
chr1	173864174	173865174	+	LINC00680|hela|ENSG00000234741|upES	chr1	173864256	173864265	BUD13|K562	9
chr1	173864174	173865174	+	LINC00680|hela|ENSG00000234741|upES	chr1	173865140	173865183	IGF2BP3|HepG2	34
chr1	173864174	173865174	+	LINC00680|hela|ENSG00000234741|upES	chr1	173864375	173864397	SND1|K562	22
chr1	173864174	173865174	+	LINC00680|hela|ENSG00000234741|upES	chr1	173864693	173864719	HNRNPL|HepG2	26
chr1	173864174	173865174	+	LINC00680|hela|ENSG00000234741|upES	chr1	173865153	173865159	PRPF8|HepG2	6
chr1	173864174	173865174	+	LINC00680|hela|ENSG00000234741|upES	chr1	173865153	173865196	XPO5|HepG2	21
chr1	173864174	173865174	+	LINC00680|hela|ENSG00000234741|upES	chr1	173864151	173864208	QKI|K562	34
chr1	173864174	173865174	+	LINC00680|hela|ENSG00000234741|upES	chr1	173864853	173864905	RPS3|K562	52
chr1	173864174	173865174	+	LINC00680|hela|ENSG00000234741|upES	chr1	173864482	173864506	DDX6|K562	24
chr1	173864174	173865174	+	LINC00680|hela|ENSG00000234741|upES	chr1	173864302	173864333	SF3A3|HepG2	31
chr1	173864174	173865174	+	LINC00680|hela|ENSG00000234741|upES	chr1	173864853	173864891	DHX30|HepG2	38
chr1	173864174	173865174	+	LINC00680|hela|ENSG00000234741|upES	chr1	173864831	173864899	NPM1|K562	68
chr1	173864174	173865174	+	LINC00680|hela|ENSG00000234741|upES	chr1	173864500	173864520	BUD13|K562	20
chr1	173864174	173865174	+	LINC00680|hela|ENSG00000234741|upES	chr1	173865169	173865189	PUM2|K562	5
chr1	173864174	173865174	+	LINC00680|hela|ENSG00000234741|upES	chr1	173864509	173864522	BUD13|K562	13
chr1	173864174	173865174	+	LINC00680|hela|ENSG00000234741|upES	chr1	173864528	173864562	CPSF7|HEK293	34
chr1	173864174	173865174	+	LINC00680|hela|ENSG00000234741|upES	chr1	173864677	173864704	ZNF622|K562	27
chr1	173864174	173865174	+	LINC00680|hela|ENSG00000234741|upES	chr1	173864259	173864262	PRPF8|K562	3
chr1	173864174	173865174	+	LINC00680|hela|ENSG00000234741|upES	chr1	173864833	173864904	NCBP2|K562	71
chr1	173864174	173865174	+	LINC00680|hela|ENSG00000234741|upES	chr1	173864366	173864377	LSM11|K562	11
chr1	173864174	173865174	+	LINC00680|hela|ENSG00000234741|upES	chr1	173864830	173864902	DDX59|HepG2	72
chr1	173864174	173865174	+	LINC00680|hela|ENSG00000234741|upES	chr1	173864161	173864202	IGF2BP3|HEK293	28
chr1	173864174	173865174	+	LINC00680|hela|ENSG00000234741|upES	chr1	173864582	173864602	MOV10|HEK293	20
chr1	173864174	173865174	+	LINC00680|hela|ENSG00000234741|upES	chr1	173864161	173864202	FXR2|HEK293	28
chr1	173864174	173865174	+	LINC00680|hela|ENSG00000234741|upES	chr1	173864408	173864446	NOLC1|K562	38
chr1	173864174	173865174	+	LINC00680|hela|ENSG00000234741|upES	chr1	173864260	173864276	DDX24|K562	16
chr1	173864174	173865174	+	LINC00680|hela|ENSG00000234741|upES	chr1	173865173	173865197	POLR2G|HepG2	1
chr1	173864174	173865174	+	LINC00680|hela|ENSG00000234741|upES	chr1	173865167	173865176	DHX30|HepG2	7
chr1	173864174	173865174	+	LINC00680|hela|ENSG00000234741|upES	chr1	173864447	173864448	PTBP1|K562	1
chr1	173864174	173865174	+	LINC00680|hela|ENSG00000234741|upES	chr1	173864261	173864281	UCHL5|HepG2	20
chr1	173864174	173865174	+	LINC00680|hela|ENSG00000234741|upES	chr1	173864150	173864216	EIF3H|HepG2	42
chr1	173864174	173865174	+	LINC00680|hela|ENSG00000234741|upES	chr1	173864684	173864703	DDX24|K562	19
chr1	173864174	173865174	+	LINC00680|hela|ENSG00000234741|upES	chr1	173865161	173865187	GPKOW|K562	13
chr1	173864174	173865174	+	LINC00680|hela|ENSG00000234741|upES	chr1	173864257	173864263	HNRNPA1|K562	6
chr1	173864174	173865174	+	LINC00680|hela|ENSG00000234741|upES	chr1	173864434	173864443	SMNDC1|HepG2	9
chr1	173864174	173865174	+	LINC00680|hela|ENSG00000234741|upES	chr1	173864684	173864739	CDC40|HepG2	55
chr1	173864174	173865174	+	LINC00680|hela|ENSG00000234741|upES	chr1	173864367	173864413	U2AF1|K562	46
chr1	173864174	173865174	+	LINC00680|hela|ENSG00000234741|upES	chr1	173864377	173864422	DHX30|K562	45
chr1	173864174	173865174	+	LINC00680|hela|ENSG00000234741|upES	chr1	173864832	173864856	TRA2A|K562	24
chr1	173864174	173865174	+	LINC00680|hela|ENSG00000234741|upES	chr1	173864837	173864882	HNRNPA1|HEK293T	45
chr1	173864174	173865174	+	LINC00680|hela|ENSG00000234741|upES	chr1	173864151	173864218	SRSF1|HepG2	44
chr1	173864174	173865174	+	LINC00680|hela|ENSG00000234741|upES	chr1	173864849	173864896	TNRC6A|K562	47
chr1	173864174	173865174	+	LINC00680|hela|ENSG00000234741|upES	chr1	173864674	173864678	DDX6|K562	4
chr1	173864174	173865174	+	LINC00680|hela|ENSG00000234741|upES	chr1	173864387	173864437	LSM11|HepG2	50
chr1	173864174	173865174	+	LINC00680|hela|ENSG00000234741|upES	chr1	173865170	173865193	SMNDC1|HepG2	4
chr1	173864174	173865174	+	LINC00680|hela|ENSG00000234741|upES	chr1	173865154	173865195	XRCC6|K562	20
chr1	173864174	173865174	+	LINC00680|hela|ENSG00000234741|upES	chr1	173864159	173864198	KHSRP|K562	24
chr1	173864174	173865174	+	LINC00680|hela|ENSG00000234741|upES	chr1	173864386	173864446	FUBP1|K562	60
chr1	173864174	173865174	+	LINC00680|hela|ENSG00000234741|upES	chr1	173864366	173864413	GPKOW|K562	47
chr1	173864174	173865174	+	LINC00680|hela|ENSG00000234741|upES	chr1	173864368	173864447	TNRC6A|K562	79
chr1	173864174	173865174	+	LINC00680|hela|ENSG00000234741|upES	chr1	173864369	173864443	RPS3|HepG2	74
chr1	173864174	173865174	+	LINC00680|hela|ENSG00000234741|upES	chr1	173864823	173864906	RBFOX2|K562	83
chr1	173864174	173865174	+	LINC00680|hela|ENSG00000234741|upES	chr1	173864366	173864447	NSUN2|K562	81
chr1	173864174	173865174	+	LINC00680|hela|ENSG00000234741|upES	chr1	173864367	173864412	RBM22|HepG2	45
chr1	173864174	173865174	+	LINC00680|hela|ENSG00000234741|upES	chr1	173865156	173865196	UCHL5|HepG2	18
chr1	173864174	173865174	+	LINC00680|hela|ENSG00000234741|upES	chr1	173864258	173864282	RBFOX2|K562	24
chr1	173864174	173865174	+	LINC00680|hela|ENSG00000234741|upES	chr1	173864853	173864899	SF3A3|HepG2	46
chr1	173864174	173865174	+	LINC00680|hela|ENSG00000234741|upES	chr1	173864388	173864412	SF3A3|HepG2	24
chr1	173864174	173865174	+	LINC00680|hela|ENSG00000234741|upES	chr1	173864867	173864871	NOLC1|HepG2	4
chr1	173864174	173865174	+	LINC00680|hela|ENSG00000234741|upES	chr1	173864303	173864342	SF3B4|HepG2	39
chr1	173864174	173865174	+	LINC00680|hela|ENSG00000234741|upES	chr1	173864862	173864901	RBM15|HepG2	39
chr1	173864174	173865174	+	LINC00680|hela|ENSG00000234741|upES	chr1	173864832	173864853	NSUN2|K562	21
chr1	173864174	173865174	+	LINC00680|hela|ENSG00000234741|upES	chr1	173864381	173864438	BUD13|HepG2	57
chr1	173864174	173865174	+	LINC00680|hela|ENSG00000234741|upES	chr1	173864447	173864516	PRPF8|HepG2	69
chr1	173864174	173865174	+	LINC00680|hela|ENSG00000234741|upES	chr1	173864153	173864214	FASTKD2|HepG2	40
chr1	173864174	173865174	+	LINC00680|hela|ENSG00000234741|upES	chr1	173864456	173864489	XRN2|HepG2	33
chr1	173864174	173865174	+	LINC00680|hela|ENSG00000234741|upES	chr1	173864252	173864279	U2AF2|K562	27
chr1	173864174	173865174	+	LINC00680|hela|ENSG00000234741|upES	chr1	173864367	173864422	YTHDF2|HeLa	55
chr1	173864174	173865174	+	LINC00680|hela|ENSG00000234741|upES	chr1	173864367	173864429	YWHAG|K562	62
chr1	173864174	173865174	+	LINC00680|hela|ENSG00000234741|upES	chr1	173864482	173864508	UCHL5|K562	26
chr1	173864174	173865174	+	LINC00680|hela|ENSG00000234741|upES	chr1	173864161	173864207	FUBP3|HepG2	33
chr1	173864174	173865174	+	LINC00680|hela|ENSG00000234741|upES	chr1	173864166	173864201	GTF2F1|K562	27
chr1	173864174	173865174	+	LINC00680|hela|ENSG00000234741|upES	chr1	173864153	173864224	DROSHA|K562	50
chr1	173864174	173865174	+	LINC00680|hela|ENSG00000234741|upES	chr1	173864161	173864204	SUPV3L1|HepG2	30
chr1	173864174	173865174	+	LINC00680|hela|ENSG00000234741|upES	chr1	173864672	173864702	AGO2|HEK293S	30
chr1	173864174	173865174	+	LINC00680|hela|ENSG00000234741|upES	chr1	173864872	173864894	HNRNPC|HepG2	22
chr1	173864174	173865174	+	LINC00680|hela|ENSG00000234741|upES	chr1	173864367	173864371	TRA2A|K562	4
chr1	173864174	173865174	+	LINC00680|hela|ENSG00000234741|upES	chr1	173865162	173865193	AGGF1|HepG2	12
chr1	173864174	173865174	+	LINC00680|hela|ENSG00000234741|upES	chr1	173864367	173864422	TNRC6C|HEK293	55
chr1	173864174	173865174	+	LINC00680|hela|ENSG00000234741|upES	chr1	173864153	173864214	HNRNPUL1|HepG2	40
chr1	173864174	173865174	+	LINC00680|hela|ENSG00000234741|upES	chr1	173864154	173864225	FXR1|K562	51
chr1	173864174	173865174	+	LINC00680|hela|ENSG00000234741|upES	chr1	173865145	173865197	RBM22|HepG2	29
chr1	173864174	173865174	+	LINC00680|hela|ENSG00000234741|upES	chr1	173864382	173864403	PPIG|HepG2	21
chr1	173864174	173865174	+	LINC00680|hela|ENSG00000234741|upES	chr1	173864367	173864437	DDX3X|HepG2	70
chr1	173864174	173865174	+	LINC00680|hela|ENSG00000234741|upES	chr1	173864857	173864918	RBM15|HepG2	61
chr1	173864174	173865174	+	LINC00680|hela|ENSG00000234741|upES	chr1	173864367	173864453	AKAP8L|K562	86
chr1	173864174	173865174	+	LINC00680|hela|ENSG00000234741|upES	chr1	173864849	173864904	RPS3|K562	55
chr1	173864174	173865174	+	LINC00680|hela|ENSG00000234741|upES	chr1	173864623	173864654	AGGF1|HepG2	31
chr1	173864174	173865174	+	LINC00680|hela|ENSG00000234741|upES	chr1	173864850	173864903	NSUN2|K562	53
chr1	173864174	173865174	+	LINC00680|hela|ENSG00000234741|upES	chr1	173864486	173864496	PRPF8|K562	10
chr1	173864174	173865174	+	LINC00680|hela|ENSG00000234741|upES	chr1	173864832	173864906	AUH|K562	74
chr1	173864174	173865174	+	LINC00680|hela|ENSG00000234741|upES	chr1	173864410	173864432	ZRANB2|K562	22
chr1	173864174	173865174	+	LINC00680|hela|ENSG00000234741|upES	chr1	173864415	173864439	TBRG4|K562	24
chr1	173864174	173865174	+	LINC00680|hela|ENSG00000234741|upES	chr1	173864290	173864332	TBRG4|HepG2	42
chr1	173864174	173865174	+	LINC00680|hela|ENSG00000234741|upES	chr1	173864383	173864420	SMNDC1|HepG2	37
chr1	173864174	173865174	+	LINC00680|hela|ENSG00000234741|upES	chr1	173864698	173864704	SUB1|HepG2	6
chr1	173864174	173865174	+	LINC00680|hela|ENSG00000234741|upES	chr1	173865159	173865197	AGGF1|HepG2	15
chr1	173864174	173865174	+	LINC00680|hela|ENSG00000234741|upES	chr1	173864842	173864908	SBDS|K562	66
chr1	173864174	173865174	+	LINC00680|hela|ENSG00000234741|upES	chr1	173864157	173864219	RBM15|K562	45
chr1	173864174	173865174	+	LINC00680|hela|ENSG00000234741|upES	chr1	173864829	173864867	FAM120A|K562	38
chr1	173864174	173865174	+	LINC00680|hela|ENSG00000234741|upES	chr1	173864367	173864377	FASTKD2|K562	10
chr1	173864174	173865174	+	LINC00680|hela|ENSG00000234741|upES	chr1	173864705	173864714	BUD13|K562	9
chr1	173864174	173865174	+	LINC00680|hela|ENSG00000234741|upES	chr1	173864483	173864507	SUB1|HepG2	24
chr1	173864174	173865174	+	LINC00680|hela|ENSG00000234741|upES	chr1	173864152	173864208	SRSF1|K562	34
chr1	173864174	173865174	+	LINC00680|hela|ENSG00000234741|upES	chr1	173864398	173864413	XRCC6|K562	15
chr1	173864174	173865174	+	LINC00680|hela|ENSG00000234741|upES	chr1	173864872	173864874	DDX6|K562	2
chr1	173864174	173865174	+	LINC00680|hela|ENSG00000234741|upES	chr1	173864855	173864893	AGGF1|K562	38
chr1	173864174	173865174	+	LINC00680|hela|ENSG00000234741|upES	chr1	173864160	173864188	SRSF9|HepG2	14
chr1	173864174	173865174	+	LINC00680|hela|ENSG00000234741|upES	chr1	173864491	173864499	DDX3X|HepG2	8
chr1	173864174	173865174	+	LINC00680|hela|ENSG00000234741|upES	chr1	173864896	173864903	HNRNPUL1|K562	7
chr1	173864174	173865174	+	LINC00680|hela|ENSG00000234741|upES	chr1	173865159	173865194	NONO|K562	15
chr1	173864174	173865174	+	LINC00680|hela|ENSG00000234741|upES	chr1	173865160	173865194	HNRNPUL1|HepG2	14
chr1	173864174	173865174	+	LINC00680|hela|ENSG00000234741|upES	chr1	173864853	173864894	HNRNPUL1|HepG2	41
chr1	173864174	173865174	+	LINC00680|hela|ENSG00000234741|upES	chr1	173864487	173864522	NOP58|HEK293	35
chr1	173864174	173865174	+	LINC00680|hela|ENSG00000234741|upES	chr1	173864594	173864654	TIA1|HepG2	60
chr1	173864174	173865174	+	LINC00680|hela|ENSG00000234741|upES	chr1	173864155	173864211	HNRNPK|HepG2	37
chr1	173864174	173865174	+	LINC00680|hela|ENSG00000234741|upES	chr1	173864896	173864904	SMNDC1|HepG2	8
chr1	173864174	173865174	+	LINC00680|hela|ENSG00000234741|upES	chr1	173864290	173864309	SUPV3L1|HepG2	19
chr1	173864174	173865174	+	LINC00680|hela|ENSG00000234741|upES	chr1	173864150	173864220	SND1|K562	46
chr1	173864174	173865174	+	LINC00680|hela|ENSG00000234741|upES	chr1	173864639	173864690	PRPF8|HepG2	51
chr1	173864174	173865174	+	LINC00680|hela|ENSG00000234741|upES	chr1	173864416	173864442	NOLC1|HepG2	26
chr1	173864174	173865174	+	LINC00680|hela|ENSG00000234741|upES	chr1	173864366	173864435	CSTF2|HepG2	69
chr1	173864174	173865174	+	LINC00680|hela|ENSG00000234741|upES	chr1	173864368	173864435	RBM27|K562	67
chr1	173864174	173865174	+	LINC00680|hela|ENSG00000234741|upES	chr1	173864154	173864219	HNRNPL|K562	45
chr1	173864174	173865174	+	LINC00680|hela|ENSG00000234741|upES	chr1	173864154	173864212	SND1|HepG2	38
chr1	173864174	173865174	+	LINC00680|hela|ENSG00000234741|upES	chr1	173864556	173864577	KHSRP|K562	21
chr1	173864174	173865174	+	LINC00680|hela|ENSG00000234741|upES	chr1	173864152	173864220	FXR1|K562	46
chr1	173864174	173865174	+	LINC00680|hela|ENSG00000234741|upES	chr1	173864867	173864888	FXR2|K562	21
chr1	173864174	173865174	+	LINC00680|hela|ENSG00000234741|upES	chr1	173864851	173864856	SMNDC1|K562	5
chr1	173864174	173865174	+	LINC00680|hela|ENSG00000234741|upES	chr1	173864381	173864400	PTBP1|HepG2	19
chr1	173864174	173865174	+	LINC00680|hela|ENSG00000234741|upES	chr1	173864380	173864415	TBRG4|K562	35
chr1	173864174	173865174	+	LINC00680|hela|ENSG00000234741|upES	chr1	173864158	173864213	NOL12|HepG2	39
chr1	173864174	173865174	+	LINC00680|hela|ENSG00000234741|upES	chr1	173864415	173864434	SMNDC1|HepG2	19
chr1	173864174	173865174	+	LINC00680|hela|ENSG00000234741|upES	chr1	173865170	173865192	YWHAG|K562	4
chr1	173864174	173865174	+	LINC00680|hela|ENSG00000234741|upES	chr1	173864161	173864202	YTHDF2|HeLa	28
chr1	173864174	173865174	+	LINC00680|hela|ENSG00000234741|upES	chr1	173864467	173864512	TAF15|HepG2	45
chr1	173864174	173865174	+	LINC00680|hela|ENSG00000234741|upES	chr1	173864689	173864694	HNRNPA1|K562	5
chr1	173864174	173865174	+	LINC00680|hela|ENSG00000234741|upES	chr1	173864367	173864436	DHX30|K562	69
chr1	173864174	173865174	+	LINC00680|hela|ENSG00000234741|upES	chr1	173864152	173864210	HLTF|K562	36
chr1	173864174	173865174	+	LINC00680|hela|ENSG00000234741|upES	chr1	173864669	173864736	EFTUD2|HepG2	67
chr1	173864174	173865174	+	LINC00680|hela|ENSG00000234741|upES	chr1	173864375	173864419	TBRG4|HepG2	44
chr1	173864174	173865174	+	LINC00680|hela|ENSG00000234741|upES	chr1	173864278	173864307	GEMIN5|K562	29
chr1	173864174	173865174	+	LINC00680|hela|ENSG00000234741|upES	chr1	173864365	173864426	SLBP|K562	61
chr1	173864174	173865174	+	LINC00680|hela|ENSG00000234741|upES	chr1	173864843	173864905	RPS11|K562	62
chr1	173864174	173865174	+	LINC00680|hela|ENSG00000234741|upES	chr1	173864859	173864896	GNL3|K562	37
chr1	173864174	173865174	+	LINC00680|hela|ENSG00000234741|upES	chr1	173864860	173864905	MTPAP|K562	45
chr1	173864174	173865174	+	LINC00680|hela|ENSG00000234741|upES	chr1	173864832	173864903	XPO5|HepG2	71
chr1	173864174	173865174	+	LINC00680|hela|ENSG00000234741|upES	chr1	173864257	173864280	GRWD1|HepG2	23
chr1	173864174	173865174	+	LINC00680|hela|ENSG00000234741|upES	chr1	173864367	173864375	XRCC6|HepG2	8
chr1	173864174	173865174	+	LINC00680|hela|ENSG00000234741|upES	chr1	173864412	173864437	DDX3X|K562	25
chr1	173864174	173865174	+	LINC00680|hela|ENSG00000234741|upES	chr1	173864155	173864209	PTBP1|K562	35
chr1	173864174	173865174	+	LINC00680|hela|ENSG00000234741|upES	chr1	173864856	173864901	SF3A3|HepG2	45
chr1	173864174	173865174	+	LINC00680|hela|ENSG00000234741|upES	chr1	173864415	173864441	FASTKD2|K562	26
chr1	173864174	173865174	+	LINC00680|hela|ENSG00000234741|upES	chr1	173864831	173864875	HNRNPUL1|K562	44
chr1	173864174	173865174	+	LINC00680|hela|ENSG00000234741|upES	chr1	173864834	173864856	NOLC1|HepG2	22
chr1	173864174	173865174	+	LINC00680|hela|ENSG00000234741|upES	chr1	173864850	173864869	DDX24|K562	19
chr1	173864174	173865174	+	LINC00680|hela|ENSG00000234741|upES	chr1	173864443	173864522	EFTUD2|HepG2	79
chr1	173864174	173865174	+	LINC00680|hela|ENSG00000234741|upES	chr1	173865135	173865163	PRPF8|K562	28
chr1	173864174	173865174	+	LINC00680|hela|ENSG00000234741|upES	chr1	173864867	173864905	SF3B4|K562	38
chr1	173864174	173865174	+	LINC00680|hela|ENSG00000234741|upES	chr1	173864366	173864422	TARDBP|K562	56
chr1	173864174	173865174	+	LINC00680|hela|ENSG00000234741|upES	chr1	173864837	173864882	ZC3H7B|HEK293	45
chr1	173864174	173865174	+	LINC00680|hela|ENSG00000234741|upES	chr1	173864368	173864416	SND1|HepG2	48
chr1	173864174	173865174	+	LINC00680|hela|ENSG00000234741|upES	chr1	173864832	173864895	HNRNPK|HepG2	63
chr1	173864174	173865174	+	LINC00680|hela|ENSG00000234741|upES	chr1	173864830	173864904	ILF3|K562	74
chr1	173864174	173865174	+	LINC00680|hela|ENSG00000234741|upES	chr1	173864412	173864437	KHSRP|K562	25
chr1	173864174	173865174	+	LINC00680|hela|ENSG00000234741|upES	chr1	173864367	173864422	PUM2|K562	55
chr1	173864174	173865174	+	LINC00680|hela|ENSG00000234741|upES	chr1	173864866	173864872	NOL12|HepG2	6
chr1	173864174	173865174	+	LINC00680|hela|ENSG00000234741|upES	chr1	173864367	173864416	ZRANB2|K562	49
chr1	173864174	173865174	+	LINC00680|hela|ENSG00000234741|upES	chr1	173865162	173865184	RBFOX2|K562	12
chr1	173864174	173865174	+	LINC00680|hela|ENSG00000234741|upES	chr1	173864682	173864697	U2AF1|HepG2	15
chr1	173864174	173865174	+	LINC00680|hela|ENSG00000234741|upES	chr1	173864480	173864514	PPIL4|K562	34
chr1	173864174	173865174	+	LINC00680|hela|ENSG00000234741|upES	chr1	173864833	173864889	DGCR8|K562	56
chr1	173864174	173865174	+	LINC00680|hela|ENSG00000234741|upES	chr1	173864256	173864286	FAM120A|K562	30
chr1	173864174	173865174	+	LINC00680|hela|ENSG00000234741|upES	chr1	173864832	173864902	SMNDC1|HepG2	70
chr1	173864174	173865174	+	LINC00680|hela|ENSG00000234741|upES	chr1	173864155	173864216	PPIL4|K562	42
chr1	173864174	173865174	+	LINC00680|hela|ENSG00000234741|upES	chr1	173864367	173864376	TRA2A|HepG2	9
chr1	173864174	173865174	+	LINC00680|hela|ENSG00000234741|upES	chr1	173864367	173864418	IGF2BP1|HepG2	51
chr1	173864174	173865174	+	LINC00680|hela|ENSG00000234741|upES	chr1	173864884	173864923	FUS|K562	39
chr1	173864174	173865174	+	LINC00680|hela|ENSG00000234741|upES	chr1	173864872	173864890	SUGP2|HepG2	18
chr1	173864174	173865174	+	LINC00680|hela|ENSG00000234741|upES	chr1	173864832	173864902	SND1|HepG2	70
chr1	173864174	173865174	+	LINC00680|hela|ENSG00000234741|upES	chr1	173864367	173864392	TRA2A|K562	25
chr1	173864174	173865174	+	LINC00680|hela|ENSG00000234741|upES	chr1	173864582	173864602	CSTF2|HeLa	20
chr1	173864174	173865174	+	LINC00680|hela|ENSG00000234741|upES	chr1	173864842	173864905	RPS3|HepG2	63
chr1	173864174	173865174	+	LINC00680|hela|ENSG00000234741|upES	chr1	173864383	173864450	GEMIN5|K562	67
chr1	173864174	173865174	+	LINC00680|hela|ENSG00000234741|upES	chr1	173864412	173864419	DKC1|HepG2	7
chr1	173864174	173865174	+	LINC00680|hela|ENSG00000234741|upES	chr1	173864852	173864888	AARS|K562	36
chr1	173864174	173865174	+	LINC00680|hela|ENSG00000234741|upES	chr1	173864170	173864198	TNRC6A|K562	24
chr1	173864174	173865174	+	LINC00680|hela|ENSG00000234741|upES	chr1	173864837	173864882	FUS|NA	45
chr1	173864174	173865174	+	LINC00680|hela|ENSG00000234741|upES	chr1	173865159	173865183	ILF3|HepG2	15
chr1	173864174	173865174	+	LINC00680|hela|ENSG00000234741|upES	chr1	173864680	173864702	TAF15|K562	22
chr1	173864174	173865174	+	LINC00680|hela|ENSG00000234741|upES	chr1	173864368	173864436	DHX30|HepG2	68
chr1	173864174	173865174	+	LINC00680|hela|ENSG00000234741|upES	chr1	173864484	173864512	HNRNPL|K562	28
chr1	173864174	173865174	+	LINC00680|hela|ENSG00000234741|upES	chr1	173864154	173864217	MTPAP|K562	43
chr1	173864174	173865174	+	LINC00680|hela|ENSG00000234741|upES	chr1	173864366	173864439	YWHAG|K562	73
chr1	173864174	173865174	+	LINC00680|hela|ENSG00000234741|upES	chr1	173864470	173864512	RBM15|K562	42
chr1	173864174	173865174	+	LINC00680|hela|ENSG00000234741|upES	chr1	173864155	173864202	SRSF9|HepG2	28
chr1	173864174	173865174	+	LINC00680|hela|ENSG00000234741|upES	chr1	173864366	173864440	TRA2A|HepG2	74
chr1	173864174	173865174	+	LINC00680|hela|ENSG00000234741|upES	chr1	173864471	173864510	GEMIN5|K562	39
chr1	173864174	173865174	+	LINC00680|hela|ENSG00000234741|upES	chr1	173864366	173864437	TROVE2|K562	71
chr1	173864174	173865174	+	LINC00680|hela|ENSG00000234741|upES	chr1	173864401	173864432	FUBP1|K562	31
chr1	173864174	173865174	+	LINC00680|hela|ENSG00000234741|upES	chr1	173864843	173864893	TAF15|K562	50
chr1	173864174	173865174	+	LINC00680|hela|ENSG00000234741|upES	chr1	173864810	173864856	LSM11|K562	46
chr1	173864174	173865174	+	LINC00680|hela|ENSG00000234741|upES	chr1	173865139	173865181	XRN2|K562	35
chr1	173864174	173865174	+	LINC00680|hela|ENSG00000234741|upES	chr1	173864689	173864706	PRPF8|K562	17
chr1	173864174	173865174	+	LINC00680|hela|ENSG00000234741|upES	chr1	173864276	173864313	U2AF1|K562	37
chr1	173864174	173865174	+	LINC00680|hela|ENSG00000234741|upES	chr1	173864849	173864895	RBFOX2|HepG2	46
chr1	173864174	173865174	+	LINC00680|hela|ENSG00000234741|upES	chr1	173864364	173864439	SUGP2|HepG2	75
chr1	173864174	173865174	+	LINC00680|hela|ENSG00000234741|upES	chr1	173864384	173864435	UPF1|K562	51
chr1	173864174	173865174	+	LINC00680|hela|ENSG00000234741|upES	chr1	173865161	173865196	DROSHA|K562	13
chr1	173864174	173865174	+	LINC00680|hela|ENSG00000234741|upES	chr1	173864831	173864855	TRA2A|K562	24
chr1	173864174	173865174	+	LINC00680|hela|ENSG00000234741|upES	chr1	173865163	173865201	HNRNPL|HepG2	11
chr1	173864174	173865174	+	LINC00680|hela|ENSG00000234741|upES	chr1	173864400	173864414	TRA2A|K562	14
chr1	173864174	173865174	+	LINC00680|hela|ENSG00000234741|upES	chr1	173864862	173864892	U2AF1|K562	30
chr1	173864174	173865174	+	LINC00680|hela|ENSG00000234741|upES	chr1	173864833	173864846	TIA1|HepG2	13
chr1	173864174	173865174	+	LINC00680|hela|ENSG00000234741|upES	chr1	173864401	173864459	FUS|K562	58
chr1	173864174	173865174	+	LINC00680|hela|ENSG00000234741|upES	chr1	173864486	173864506	IGF2BP1|K562	20
chr1	173864174	173865174	+	LINC00680|hela|ENSG00000234741|upES	chr1	173864454	173864526	EFTUD2|K562	72
chr1	173864174	173865174	+	LINC00680|hela|ENSG00000234741|upES	chr1	173865157	173865191	ZRANB2|K562	17
chr1	173864174	173865174	+	LINC00680|hela|ENSG00000234741|upES	chr1	173864386	173864441	EIF3D|HepG2	55
chr1	173864174	173865174	+	LINC00680|hela|ENSG00000234741|upES	chr1	173864376	173864413	UCHL5|K562	37
chr1	173864174	173865174	+	LINC00680|hela|ENSG00000234741|upES	chr1	173864367	173864381	RPS11|K562	14
chr1	173864174	173865174	+	LINC00680|hela|ENSG00000234741|upES	chr1	173864273	173864292	AGGF1|K562	19
chr1	173864174	173865174	+	LINC00680|hela|ENSG00000234741|upES	chr1	173864485	173864504	LARP4|HepG2	19
chr1	173864174	173865174	+	LINC00680|hela|ENSG00000234741|upES	chr1	173864366	173864440	CSTF2|HepG2	74
chr1	173864174	173865174	+	LINC00680|hela|ENSG00000234741|upES	chr1	173864429	173864440	HNRNPL|HepG2	11
chr1	173864174	173865174	+	LINC00680|hela|ENSG00000234741|upES	chr1	173864166	173864205	PTBP1|HepG2	31
chr1	173864174	173865174	+	LINC00680|hela|ENSG00000234741|upES	chr1	173864413	173864437	HNRNPUL1|K562	24
chr1	173864174	173865174	+	LINC00680|hela|ENSG00000234741|upES	chr1	173865148	173865196	SUPV3L1|HepG2	26
chr1	173864174	173865174	+	LINC00680|hela|ENSG00000234741|upES	chr1	173864151	173864207	U2AF1|K562	33
chr1	173864174	173865174	+	LINC00680|hela|ENSG00000234741|upES	chr1	173864860	173864870	BUD13|K562	10
chr1	173864174	173865174	+	LINC00680|hela|ENSG00000234741|upES	chr1	173864877	173864904	NOLC1|HepG2	27
chr1	173864174	173865174	+	LINC00680|hela|ENSG00000234741|upES	chr1	173864477	173864509	DHX30|HepG2	32
chr1	173864174	173865174	+	LINC00680|hela|ENSG00000234741|upES	chr1	173864670	173864750	SF3B4|K562	80
chr1	173864174	173865174	+	LINC00680|hela|ENSG00000234741|upES	chr1	173864366	173864434	TAF15|K562	68
chr1	173864174	173865174	+	LINC00680|hela|ENSG00000234741|upES	chr1	173864366	173864424	FUBP3|HepG2	58
chr1	173864174	173865174	+	LINC00680|hela|ENSG00000234741|upES	chr1	173864688	173864702	GRWD1|HepG2	14
chr1	173864174	173865174	+	LINC00680|hela|ENSG00000234741|upES	chr1	173864827	173864853	LIN28B|HepG2	26
chr1	173864174	173865174	+	LINC00680|hela|ENSG00000234741|upES	chr1	173864378	173864444	BUD13|K562	66
chr1	173864174	173865174	+	LINC00680|hela|ENSG00000234741|upES	chr1	173864366	173864418	HNRNPK|K562	52
chr1	173864174	173865174	+	LINC00680|hela|ENSG00000234741|upES	chr1	173864367	173864438	MTPAP|K562	71
chr1	173864174	173865174	+	LINC00680|hela|ENSG00000234741|upES	chr1	173864437	173864445	HNRNPUL1|K562	8
chr1	173864174	173865174	+	LINC00680|hela|ENSG00000234741|upES	chr1	173864854	173864904	RBM5|HepG2	50
chr1	173864174	173865174	+	LINC00680|hela|ENSG00000234741|upES	chr1	173864836	173864887	UPF1|K562	51
chr1	173864174	173865174	+	LINC00680|hela|ENSG00000234741|upES	chr1	173864376	173864412	SRSF9|HepG2	36
chr1	173864174	173865174	+	LINC00680|hela|ENSG00000234741|upES	chr1	173864465	173864514	XRN2|K562	49
chr1	173864174	173865174	+	LINC00680|hela|ENSG00000234741|upES	chr1	173864265	173864281	BUD13|K562	16
chr1	173864174	173865174	+	LINC00680|hela|ENSG00000234741|upES	chr1	173864160	173864210	DDX3X|K562	36
chr1	173864174	173865174	+	LINC00680|hela|ENSG00000234741|upES	chr1	173864831	173864901	AUH|K562	70
chr1	173864174	173865174	+	LINC00680|hela|ENSG00000234741|upES	chr1	173864373	173864453	TBRG4|HepG2	80
chr1	173864174	173865174	+	LINC00680|hela|ENSG00000234741|upES	chr1	173864833	173864857	FXR1|K562	24
chr1	173864174	173865174	+	LINC00680|hela|ENSG00000234741|upES	chr1	173864415	173864438	UCHL5|HepG2	23
chr1	173864174	173865174	+	LINC00680|hela|ENSG00000234741|upES	chr1	173864367	173864447	BCCIP|HepG2	80
chr1	173864174	173865174	+	LINC00680|hela|ENSG00000234741|upES	chr1	173864833	173864905	RPS3|HepG2	72
chr1	173864174	173865174	+	LINC00680|hela|ENSG00000234741|upES	chr1	173864256	173864275	DDX6|K562	19
chr1	173864174	173865174	+	LINC00680|hela|ENSG00000234741|upES	chr1	173864368	173864400	RBM22|K562	32
chr1	173864174	173865174	+	LINC00680|hela|ENSG00000234741|upES	chr1	173865168	173865185	DDX55|K562	6
chr1	173864174	173865174	+	LINC00680|hela|ENSG00000234741|upES	chr1	173864379	173864437	LARP4|HepG2	58
chr1	173864174	173865174	+	LINC00680|hela|ENSG00000234741|upES	chr1	173864808	173864854	LSM11|K562	46
chr1	173864174	173865174	+	LINC00680|hela|ENSG00000234741|upES	chr1	173864368	173864399	SF3B4|HepG2	31
chr1	173864174	173865174	+	LINC00680|hela|ENSG00000234741|upES	chr1	173864371	173864433	FKBP4|HepG2	62
chr1	173864174	173865174	+	LINC00680|hela|ENSG00000234741|upES	chr1	173864836	173864856	UCHL5|K562	20
chr1	173864174	173865174	+	LINC00680|hela|ENSG00000234741|upES	chr1	173864375	173864435	RBM15|HepG2	60
chr1	173864174	173865174	+	LINC00680|hela|ENSG00000234741|upES	chr1	173864157	173864207	SMNDC1|HepG2	33
chr1	173864174	173865174	+	LINC00680|hela|ENSG00000234741|upES	chr1	173864163	173864208	EIF3D|HepG2	34
chr1	173864174	173865174	+	LINC00680|hela|ENSG00000234741|upES	chr1	173864444	173864519	GPKOW|K562	75
chr1	173864174	173865174	+	LINC00680|hela|ENSG00000234741|upES	chr1	173864669	173864713	U2AF2|K562	44
chr1	173864174	173865174	+	LINC00680|hela|ENSG00000234741|upES	chr1	173864161	173864202	IGF2BP1|HEK293	28
chr1	173864174	173865174	+	LINC00680|hela|ENSG00000234741|upES	chr1	173864256	173864271	GRWD1|HepG2	15
chr1	173864174	173865174	+	LINC00680|hela|ENSG00000234741|upES	chr1	173864847	173864897	GEMIN5|K562	50
chr1	173864174	173865174	+	LINC00680|hela|ENSG00000234741|upES	chr1	173864153	173864219	RBM27|K562	45
chr1	173864174	173865174	+	LINC00680|hela|ENSG00000234741|upES	chr1	173864266	173864322	U2AF2|HepG2	56
chr1	173864174	173865174	+	LINC00680|hela|ENSG00000234741|upES	chr1	173864372	173864408	NOLC1|K562	36
chr1	173864174	173865174	+	LINC00680|hela|ENSG00000234741|upES	chr1	173865149	173865163	EFTUD2|K562	14
chr1	173864174	173865174	+	LINC00680|hela|ENSG00000234741|upES	chr1	173864679	173864684	LIN28B|K562	5
chr1	173864174	173865174	+	LINC00680|hela|ENSG00000234741|upES	chr1	173864832	173864905	LARP7|K562	73
chr1	173864174	173865174	+	LINC00680|hela|ENSG00000234741|upES	chr1	173864366	173864441	HNRNPUL1|HepG2	75
chr1	173864174	173865174	+	LINC00680|hela|ENSG00000234741|upES	chr1	173865168	173865184	SF3B4|HepG2	6
chr1	173864174	173865174	+	LINC00680|hela|ENSG00000234741|upES	chr1	173864831	173864859	GNL3|K562	28
chr1	173864174	173865174	+	LINC00680|hela|ENSG00000234741|upES	chr1	173864377	173864414	EXOSC5|K562	37
chr1	173864174	173865174	+	LINC00680|hela|ENSG00000234741|upES	chr1	173864624	173864655	GPKOW|K562	31
chr1	173864174	173865174	+	LINC00680|hela|ENSG00000234741|upES	chr1	173864271	173864303	GRWD1|HepG2	32
chr1	173864174	173865174	+	LINC00680|hela|ENSG00000234741|upES	chr1	173865156	173865197	DHX30|K562	18
chr1	173864174	173865174	+	LINC00680|hela|ENSG00000234741|upES	chr1	173864400	173864415	RPS3|K562	15
chr1	173864174	173865174	+	LINC00680|hela|ENSG00000234741|upES	chr1	173864672	173864702	MOV10|HEK293	30
chr1	173864174	173865174	+	LINC00680|hela|ENSG00000234741|upES	chr1	173865160	173865194	MTPAP|K562	14
chr1	173864174	173865174	+	LINC00680|hela|ENSG00000234741|upES	chr1	173864856	173864867	NOLC1|HepG2	11
chr1	173864174	173865174	+	LINC00680|hela|ENSG00000234741|upES	chr1	173864859	173864898	LARP4|HepG2	39
chr1	173864174	173865174	+	LINC00680|hela|ENSG00000234741|upES	chr1	173864843	173864870	CSTF2T|HepG2	27
chr1	173864174	173865174	+	LINC00680|hela|ENSG00000234741|upES	chr1	173864673	173864700	U2AF1|K562	27
chr1	173864174	173865174	+	LINC00680|hela|ENSG00000234741|upES	chr1	173864831	173864841	EXOSC5|K562	10
chr1	173864174	173865174	+	LINC00680|hela|ENSG00000234741|upES	chr1	173864366	173864432	DGCR8|HepG2	66
chr1	173864174	173865174	+	LINC00680|hela|ENSG00000234741|upES	chr1	173865168	173865198	DHX30|K562	6
chr1	173864174	173865174	+	LINC00680|hela|ENSG00000234741|upES	chr1	173864852	173864896	SMNDC1|HepG2	44
chr1	173864174	173865174	+	LINC00680|hela|ENSG00000234741|upES	chr1	173864673	173864677	UPF1|K562	4
chr1	173864174	173865174	+	LINC00680|hela|ENSG00000234741|upES	chr1	173865152	173865173	POLR2G|HepG2	21
chr1	173864174	173865174	+	LINC00680|hela|ENSG00000234741|upES	chr1	173864831	173864860	RBM22|K562	29
chr1	173864174	173865174	+	LINC00680|hela|ENSG00000234741|upES	chr1	173864367	173864401	NPM1|K562	34
chr1	173864174	173865174	+	LINC00680|hela|ENSG00000234741|upES	chr1	173864155	173864208	CSTF2|HepG2	34
chr1	173864174	173865174	+	LINC00680|hela|ENSG00000234741|upES	chr1	173864866	173864874	TROVE2|HepG2	8
chr1	173864174	173865174	+	LINC00680|hela|ENSG00000234741|upES	chr1	173865152	173865197	PUS1|K562	22
chr1	173864174	173865174	+	LINC00680|hela|ENSG00000234741|upES	chr1	173864256	173864273	IGF2BP1|HepG2	17
chr1	173864174	173865174	+	LINC00680|hela|ENSG00000234741|upES	chr1	173864158	173864216	NOLC1|HepG2	42
chr1	173864174	173865174	+	LINC00680|hela|ENSG00000234741|upES	chr1	173864376	173864402	EXOSC5|K562	26
chr1	173864174	173865174	+	LINC00680|hela|ENSG00000234741|upES	chr1	173864831	173864857	NPM1|K562	26
chr1	173864174	173865174	+	LINC00680|hela|ENSG00000234741|upES	chr1	173864858	173864898	RBM22|HepG2	40
chr1	173864174	173865174	+	LINC00680|hela|ENSG00000234741|upES	chr1	173864850	173864887	PCBP2|HepG2	37
chr1	173864174	173865174	+	LINC00680|hela|ENSG00000234741|upES	chr1	173864367	173864421	HNRNPU|HepG2	54
chr1	173864174	173865174	+	LINC00680|hela|ENSG00000234741|upES	chr1	173864673	173864703	DDX6|K562	30
chr1	173864174	173865174	+	LINC00680|hela|ENSG00000234741|upES	chr1	173864158	173864203	NSUN2|K562	29
chr1	173864174	173865174	+	LINC00680|hela|ENSG00000234741|upES	chr1	173865167	173865192	NSUN2|K562	7
chr1	173864174	173865174	+	LINC00680|hela|ENSG00000234741|upES	chr1	173864678	173864705	DDX6|K562	27
chr1	173864174	173865174	+	LINC00680|hela|ENSG00000234741|upES	chr1	173865149	173865196	TIA1|HepG2	25
chr1	173864174	173865174	+	LINC00680|hela|ENSG00000234741|upES	chr1	173864392	173864400	TRA2A|K562	8
chr1	173864174	173865174	+	LINC00680|hela|ENSG00000234741|upES	chr1	173865163	173865196	PRPF8|K562	11
chr1	173864174	173865174	+	LINC00680|hela|ENSG00000234741|upES	chr1	173864368	173864417	U2AF1|K562	49
chr1	173864174	173865174	+	LINC00680|hela|ENSG00000234741|upES	chr1	173864409	173864417	NOLC1|HepG2	8
chr1	173864174	173865174	+	LINC00680|hela|ENSG00000234741|upES	chr1	173864369	173864435	AUH|HepG2	66
chr1	173864174	173865174	+	LINC00680|hela|ENSG00000234741|upES	chr1	173864157	173864216	RPS3|HepG2	42
chr1	173864174	173865174	+	LINC00680|hela|ENSG00000234741|upES	chr1	173864382	173864412	DDX3X|K562	30
chr1	173864174	173865174	+	LINC00680|hela|ENSG00000234741|upES	chr1	173864843	173864848	DDX6|K562	5
chr1	173864174	173865174	+	LINC00680|hela|ENSG00000234741|upES	chr1	173864481	173864507	UPF1|K562	26
chr1	173864174	173865174	+	LINC00680|hela|ENSG00000234741|upES	chr1	173864690	173864703	HLTF|K562	13
chr1	173864174	173865174	+	LINC00680|hela|ENSG00000234741|upES	chr1	173864830	173864885	CSTF2T|K562	55
chr1	173864174	173865174	+	LINC00680|hela|ENSG00000234741|upES	chr1	173864169	173864194	LARP4|HepG2	20
chr1	173864174	173865174	+	LINC00680|hela|ENSG00000234741|upES	chr1	173864400	173864414	SF3B4|K562	14
chr1	173864174	173865174	+	LINC00680|hela|ENSG00000234741|upES	chr1	173864367	173864398	XRCC6|K562	31
chr1	173864174	173865174	+	LINC00680|hela|ENSG00000234741|upES	chr1	173864375	173864420	AUH|K562	45
chr1	173864174	173865174	+	LINC00680|hela|ENSG00000234741|upES	chr1	173864694	173864734	CDC40|HepG2	40
chr1	173864174	173865174	+	LINC00680|hela|ENSG00000234741|upES	chr1	173864678	173864684	LARP4|HepG2	6
chr1	173864174	173865174	+	LINC00680|hela|ENSG00000234741|upES	chr1	173864399	173864414	TROVE2|HepG2	15
chr1	173864174	173865174	+	LINC00680|hela|ENSG00000234741|upES	chr1	173864161	173864210	U2AF1|K562	36
chr1	173864174	173865174	+	LINC00680|hela|ENSG00000234741|upES	chr1	173864176	173864177	SF3B4|K562	1
chr1	173864174	173865174	+	LINC00680|hela|ENSG00000234741|upES	chr1	173864413	173864439	PTBP1|K562	26
chr1	173864174	173865174	+	LINC00680|hela|ENSG00000234741|upES	chr1	173864442	173864445	NOLC1|HepG2	3
chr1	173864174	173865174	+	LINC00680|hela|ENSG00000234741|upES	chr1	173864838	173864907	LSM11|HepG2	69
chr1	173864174	173865174	+	LINC00680|hela|ENSG00000234741|upES	chr1	173865145	173865182	TIAL1|HeLa	29
chr1	173864174	173865174	+	LINC00680|hela|ENSG00000234741|upES	chr1	173864372	173864426	DDX6|HepG2	54
chr1	173864174	173865174	+	LINC00680|hela|ENSG00000234741|upES	chr1	173864401	173864437	RPS11|K562	36
chr1	173864174	173865174	+	LINC00680|hela|ENSG00000234741|upES	chr1	173864155	173864219	RPS3|K562	45
chr1	173864174	173865174	+	LINC00680|hela|ENSG00000234741|upES	chr1	173864875	173864896	HNRNPUL1|K562	21
chr1	173864174	173865174	+	LINC00680|hela|ENSG00000234741|upES	chr1	173864351	173864436	HNRNPL|K562	85
chr1	173864174	173865174	+	LINC00680|hela|ENSG00000234741|upES	chr1	173864166	173864212	LSM11|HepG2	38
chr1	173864174	173865174	+	LINC00680|hela|ENSG00000234741|upES	chr1	173864853	173864904	NSUN2|K562	51
chr1	173864174	173865174	+	LINC00680|hela|ENSG00000234741|upES	chr1	173864370	173864416	HNRNPK|HepG2	46
chr1	173864174	173865174	+	LINC00680|hela|ENSG00000234741|upES	chr1	173864376	173864393	SLTM|K562	17
chr1	173864174	173865174	+	LINC00680|hela|ENSG00000234741|upES	chr1	173864175	173864200	UPF1|K562	25
chr1	173864174	173865174	+	LINC00680|hela|ENSG00000234741|upES	chr1	173864366	173864438	ILF3|K562	72
chr1	173864174	173865174	+	LINC00680|hela|ENSG00000234741|upES	chr1	173864375	173864444	FUBP3|HepG2	69
chr1	173864174	173865174	+	LINC00680|hela|ENSG00000234741|upES	chr1	173865168	173865189	NOL12|HepG2	6
chr1	173864174	173865174	+	LINC00680|hela|ENSG00000234741|upES	chr1	173864375	173864403	UCHL5|K562	28
chr1	173864174	173865174	+	LINC00680|hela|ENSG00000234741|upES	chr1	173864376	173864433	TRA2A|HepG2	57
chr1	173864174	173865174	+	LINC00680|hela|ENSG00000234741|upES	chr1	173864837	173864900	FTO|K562	63
chr1	173864174	173865174	+	LINC00680|hela|ENSG00000234741|upES	chr1	173864271	173864297	FASTKD2|HepG2	26
chr1	173864174	173865174	+	LINC00680|hela|ENSG00000234741|upES	chr1	173864366	173864385	DDX3X|K562	19
chr1	173864174	173865174	+	LINC00680|hela|ENSG00000234741|upES	chr1	173864468	173864513	SF3B4|K562	45
chr1	173864174	173865174	+	LINC00680|hela|ENSG00000234741|upES	chr1	173865163	173865192	RBM27|K562	11
chr1	173864174	173865174	+	LINC00680|hela|ENSG00000234741|upES	chr1	173864792	173864799	FAM120A|HepG2	7
chr1	173864174	173865174	+	LINC00680|hela|ENSG00000234741|upES	chr1	173865161	173865179	SF3B4|K562	13
chr1	173864174	173865174	+	LINC00680|hela|ENSG00000234741|upES	chr1	173865133	173865174	DDX42|K562	41
chr1	173864174	173865174	+	LINC00680|hela|ENSG00000234741|upES	chr1	173864368	173864439	DDX59|HepG2	71
chr1	173864174	173865174	+	LINC00680|hela|ENSG00000234741|upES	chr1	173864793	173864801	HNRNPK|HepG2	8
chr1	173864174	173865174	+	LINC00680|hela|ENSG00000234741|upES	chr1	173864485	173864508	UCHL5|K562	23
chr1	173864174	173865174	+	LINC00680|hela|ENSG00000234741|upES	chr1	173865156	173865164	CSTF2T|K562	8
chr1	173864174	173865174	+	LINC00680|hela|ENSG00000234741|upES	chr1	173864866	173864906	SERBP1|K562	40
chr1	173864174	173865174	+	LINC00680|hela|ENSG00000234741|upES	chr1	173864401	173864452	FUS|K562	51
chr1	173864174	173865174	+	LINC00680|hela|ENSG00000234741|upES	chr1	173864836	173864894	SRSF1|HepG2	58
chr1	173864174	173865174	+	LINC00680|hela|ENSG00000234741|upES	chr1	173865158	173865196	UCHL5|K562	16
chr1	173864174	173865174	+	LINC00680|hela|ENSG00000234741|upES	chr1	173864837	173864882	CPSF1|HEK293	45
chr1	173864174	173865174	+	LINC00680|hela|ENSG00000234741|upES	chr1	173864384	173864412	KHSRP|K562	28
chr1	173864174	173865174	+	LINC00680|hela|ENSG00000234741|upES	chr1	173864481	173864505	DDX55|K562	24
chr1	173864174	173865174	+	LINC00680|hela|ENSG00000234741|upES	chr1	173864369	173864379	UPF1|K562	10
chr1	173864174	173865174	+	LINC00680|hela|ENSG00000234741|upES	chr1	173864257	173864269	METAP2|K562	12
chr1	173864174	173865174	+	LINC00680|hela|ENSG00000234741|upES	chr1	173864155	173864197	LARP7|HepG2	23
chr1	173864174	173865174	+	LINC00680|hela|ENSG00000234741|upES	chr1	173864366	173864404	HNRNPU|HepG2	38
chr1	173864174	173865174	+	LINC00680|hela|ENSG00000234741|upES	chr1	173864373	173864400	FASTKD2|K562	27
chr1	173864174	173865174	+	LINC00680|hela|ENSG00000234741|upES	chr1	173865156	173865197	PPIL4|K562	18
chr1	173864174	173865174	+	LINC00680|hela|ENSG00000234741|upES	chr1	173864433	173864498	PRPF8|K562	65
chr1	173864174	173865174	+	LINC00680|hela|ENSG00000234741|upES	chr1	173864367	173864383	UCHL5|HepG2	16
chr1	173864174	173865174	+	LINC00680|hela|ENSG00000234741|upES	chr1	173864414	173864447	LSM11|K562	33
chr1	173864174	173865174	+	LINC00680|hela|ENSG00000234741|upES	chr1	173864159	173864219	NOL12|HepG2	45
chr1	173864174	173865174	+	LINC00680|hela|ENSG00000234741|upES	chr1	173864483	173864507	UPF1|K562	24
chr1	173864174	173865174	+	LINC00680|hela|ENSG00000234741|upES	chr1	173864161	173864210	RPS3|K562	36
chr1	173864174	173865174	+	LINC00680|hela|ENSG00000234741|upES	chr1	173864415	173864429	SRSF1|K562	14
chr1	173864174	173865174	+	LINC00680|hela|ENSG00000234741|upES	chr1	173864466	173864502	AGGF1|HepG2	36
chr1	173864174	173865174	+	LINC00680|hela|ENSG00000234741|upES	chr1	173865168	173865196	DDX6|HepG2	6
chr1	173864174	173865174	+	LINC00680|hela|ENSG00000234741|upES	chr1	173865169	173865192	DDX3X|HepG2	5
chr1	173864174	173865174	+	LINC00680|hela|ENSG00000234741|upES	chr1	173864832	173864855	TROVE2|HepG2	23
chr1	173864174	173865174	+	LINC00680|hela|ENSG00000234741|upES	chr1	173864858	173864893	PUM2|K562	35
chr1	173864174	173865174	+	LINC00680|hela|ENSG00000234741|upES	chr1	173864168	173864220	POLR2G|HepG2	46
chr1	173864174	173865174	+	LINC00680|hela|ENSG00000234741|upES	chr1	173864835	173864912	TARDBP|K562	77
chr1	173864174	173865174	+	LINC00680|hela|ENSG00000234741|upES	chr1	173865165	173865186	SF3B4|HepG2	9
chr1	173864174	173865174	+	LINC00680|hela|ENSG00000234741|upES	chr1	173864489	173864506	PPIG|HepG2	17
chr1	173864174	173865174	+	LINC00680|hela|ENSG00000234741|upES	chr1	173864165	173864212	GTF2F1|HepG2	38
chr1	173864174	173865174	+	LINC00680|hela|ENSG00000234741|upES	chr1	173864252	173864286	RBM15|K562	34
chr1	173864174	173865174	+	LINC00680|hela|ENSG00000234741|upES	chr1	173864400	173864413	TRA2A|K562	13
chr1	173864174	173865174	+	LINC00680|hela|ENSG00000234741|upES	chr1	173864243	173864275	XRN2|K562	32
chr1	173864174	173865174	+	LINC00680|hela|ENSG00000234741|upES	chr1	173864833	173864853	SF3A3|HepG2	20
chr1	173864174	173865174	+	LINC00680|hela|ENSG00000234741|upES	chr1	173865155	173865171	SF3B1|K562	16
chr1	173864174	173865174	+	LINC00680|hela|ENSG00000234741|upES	chr1	173864255	173864304	DDX55|K562	49
chr1	173864174	173865174	+	LINC00680|hela|ENSG00000234741|upES	chr1	173864386	173864432	U2AF1|HepG2	46
chr1	173864174	173865174	+	LINC00680|hela|ENSG00000234741|upES	chr1	173864631	173864655	BUD13|K562	24
chr1	173864174	173865174	+	LINC00680|hela|ENSG00000234741|upES	chr1	173864171	173864195	U2AF2|K562	21
chr1	173864174	173865174	+	LINC00680|hela|ENSG00000234741|upES	chr1	173864378	173864451	HLTF|K562	73
chr1	173864174	173865174	+	LINC00680|hela|ENSG00000234741|upES	chr1	173865157	173865196	UPF1|K562	17
chr1	173864174	173865174	+	LINC00680|hela|ENSG00000234741|upES	chr1	173864598	173864646	TIA1|K562	48
chr1	173864174	173865174	+	LINC00680|hela|ENSG00000234741|upES	chr1	173864256	173864272	HNRNPU|K562	16
chr1	173864174	173865174	+	LINC00680|hela|ENSG00000234741|upES	chr1	173864165	173864208	RBM15|HepG2	34
chr1	173864174	173865174	+	LINC00680|hela|ENSG00000234741|upES	chr1	173864532	173864581	KHDRBS1|K562	49
chr1	173864174	173865174	+	LINC00680|hela|ENSG00000234741|upES	chr1	173864415	173864445	RPS3|K562	30
chr1	173864174	173865174	+	LINC00680|hela|ENSG00000234741|upES	chr1	173865153	173865190	CPSF6|K562	21
chr1	173864174	173865174	+	LINC00680|hela|ENSG00000234741|upES	chr1	173864151	173864214	AUH|K562	40
chr1	173864174	173865174	+	LINC00680|hela|ENSG00000234741|upES	chr1	173864853	173864903	YWHAG|K562	50
chr1	173864174	173865174	+	LINC00680|hela|ENSG00000234741|upES	chr1	173864287	173864341	QKI|HepG2	54
chr1	173864174	173865174	+	LINC00680|hela|ENSG00000234741|upES	chr1	173864169	173864206	AGGF1|HepG2	32
chr1	173864174	173865174	+	LINC00680|hela|ENSG00000234741|upES	chr1	173864259	173864306	NOLC1|K562	47
chr1	173864174	173865174	+	LINC00680|hela|ENSG00000234741|upES	chr1	173864872	173864902	RBM15|K562	30
chr1	173864174	173865174	+	LINC00680|hela|ENSG00000234741|upES	chr1	173865153	173865169	METAP2|K562	16
chr1	173864174	173865174	+	LINC00680|hela|ENSG00000234741|upES	chr1	173864398	173864409	NOLC1|HepG2	11
chr1	173864174	173865174	+	LINC00680|hela|ENSG00000234741|upES	chr1	173864161	173864202	AGO2|HEK293S	28
chr1	173864174	173865174	+	LINC00680|hela|ENSG00000234741|upES	chr1	173864367	173864376	UCHL5|K562	9
chr1	173864174	173865174	+	LINC00680|hela|ENSG00000234741|upES	chr1	173864837	173864882	EIF4A3|HeLa	45
chr1	173864174	173865174	+	LINC00680|hela|ENSG00000234741|upES	chr1	173864367	173864422	PTBP1|HEK293T	55
chr1	173864174	173865174	+	LINC00680|hela|ENSG00000234741|upES	chr1	173864256	173864278	GEMIN5|K562	22
chr1	173864174	173865174	+	LINC00680|hela|ENSG00000234741|upES	chr1	173864367	173864435	AARS|K562	68
chr1	173864174	173865174	+	LINC00680|hela|ENSG00000234741|upES	chr1	173864414	173864435	TRA2A|K562	21
chr1	173864174	173865174	+	LINC00680|hela|ENSG00000234741|upES	chr1	173864159	173864197	DDX6|K562	23
chr1	173864174	173865174	+	LINC00680|hela|ENSG00000234741|upES	chr1	173864415	173864439	RPS5|K562	24
chr1	173864174	173865174	+	LINC00680|hela|ENSG00000234741|upES	chr1	173864832	173864854	UCHL5|HepG2	22
chr1	173864174	173865174	+	LINC00680|hela|ENSG00000234741|upES	chr1	173864158	173864204	RBM22|HepG2	30
chr1	173864174	173865174	+	LINC00680|hela|ENSG00000234741|upES	chr1	173864158	173864209	DDX3X|HepG2	35
chr1	173864174	173865174	+	LINC00680|hela|ENSG00000234741|upES	chr1	173864834	173864849	RPS3|K562	15
chr1	173864174	173865174	+	LINC00680|hela|ENSG00000234741|upES	chr1	173864338	173864392	TIA1|HepG2	54
chr1	173864174	173865174	+	LINC00680|hela|ENSG00000234741|upES	chr1	173864854	173864899	LARP4|K562	45
chr1	173864174	173865174	+	LINC00680|hela|ENSG00000234741|upES	chr1	173865168	173865194	KHDRBS1|K562	6
chr1	173864174	173865174	+	LINC00680|hela|ENSG00000234741|upES	chr1	173864367	173864379	SF3B4|K562	12
chr1	173864174	173865174	+	LINC00680|hela|ENSG00000234741|upES	chr1	173864405	173864412	DKC1|HepG2	7
chr1	173864174	173865174	+	LINC00680|hela|ENSG00000234741|upES	chr1	173864695	173864704	PPIG|HepG2	9
chr1	173864174	173865174	+	LINC00680|hela|ENSG00000234741|upES	chr1	173864437	173864446	RPS11|K562	9
chr1	173864174	173865174	+	LINC00680|hela|ENSG00000234741|upES	chr1	173864828	173864856	GTF2F1|HepG2	28
chr1	173864174	173865174	+	LINC00680|hela|ENSG00000234741|upES	chr1	173864450	173864546	BUD13|HepG2	96
chr1	173864174	173865174	+	LINC00680|hela|ENSG00000234741|upES	chr1	173864833	173864899	EIF3D|HepG2	66
chr1	173864174	173865174	+	LINC00680|hela|ENSG00000234741|upES	chr1	173864153	173864196	TARDBP|K562	22
chr1	173864174	173865174	+	LINC00680|hela|ENSG00000234741|upES	chr1	173864368	173864433	NCBP2|K562	65
chr1	173864174	173865174	+	LINC00680|hela|ENSG00000234741|upES	chr1	173864497	173864505	YBX3|K562	8
chr1	173864174	173865174	+	LINC00680|hela|ENSG00000234741|upES	chr1	173864400	173864453	RBM22|K562	53
chr1	173864174	173865174	+	LINC00680|hela|ENSG00000234741|upES	chr1	173864674	173864684	ZNF622|K562	10
chr1	173864174	173865174	+	LINC00680|hela|ENSG00000234741|upES	chr1	173864842	173864905	LARP7|HepG2	63
chr1	173864174	173865174	+	LINC00680|hela|ENSG00000234741|upES	chr1	173865151	173865198	BUD13|K562	23
chr1	173864174	173865174	+	LINC00680|hela|ENSG00000234741|upES	chr1	173865153	173865197	GRWD1|HepG2	21
chr1	173864174	173865174	+	LINC00680|hela|ENSG00000234741|upES	chr1	173864156	173864208	GNL3|K562	34
chr1	173864174	173865174	+	LINC00680|hela|ENSG00000234741|upES	chr1	173864158	173864206	DKC1|HepG2	32
chr1	173864174	173865174	+	LINC00680|hela|ENSG00000234741|upES	chr1	173864847	173864869	DDX42|K562	22
chr1	173864174	173865174	+	LINC00680|hela|ENSG00000234741|upES	chr1	173864592	173864618	HNRNPUL1|HepG2	26
chr1	173864174	173865174	+	LINC00680|hela|ENSG00000234741|upES	chr1	173864525	173864532	BUD13|K562	7
chr1	173864174	173865174	+	LINC00680|hela|ENSG00000234741|upES	chr1	173864263	173864345	QKI|HepG2	82
chr1	173864174	173865174	+	LINC00680|hela|ENSG00000234741|upES	chr1	173864369	173864373	DDX6|K562	4
chr1	173864174	173865174	+	LINC00680|hela|ENSG00000234741|upES	chr1	173864674	173864695	UCHL5|K562	21
chr1	173864174	173865174	+	LINC00680|hela|ENSG00000234741|upES	chr1	173864385	173864434	DDX3X|K562	49
chr1	173864174	173865174	+	LINC00680|hela|ENSG00000234741|upES	chr1	173864366	173864377	XRCC6|K562	11
chr1	173864174	173865174	+	LINC00680|hela|ENSG00000234741|upES	chr1	173864672	173864702	FIP1L1|HEK293	30
chr1	173864174	173865174	+	LINC00680|hela|ENSG00000234741|upES	chr1	173864261	173864306	BUD13|HepG2	45
chr1	173864174	173865174	+	LINC00680|hela|ENSG00000234741|upES	chr1	173864366	173864413	PPIL4|K562	47
chr1	173864174	173865174	+	LINC00680|hela|ENSG00000234741|upES	chr1	173864480	173864518	DHX30|K562	38
chr1	173864174	173865174	+	LINC00680|hela|ENSG00000234741|upES	chr1	173864835	173864855	U2AF2|K562	20
chr1	173864174	173865174	+	LINC00680|hela|ENSG00000234741|upES	chr1	173864367	173864438	AGGF1|K562	71
chr1	173864174	173865174	+	LINC00680|hela|ENSG00000234741|upES	chr1	173864413	173864438	FTO|K562	25
chr1	173864174	173865174	+	LINC00680|hela|ENSG00000234741|upES	chr1	173864469	173864525	TAF15|K562	56
chr1	173864174	173865174	+	LINC00680|hela|ENSG00000234741|upES	chr1	173864413	173864433	PUM2|K562	20
chr1	173864174	173865174	+	LINC00680|hela|ENSG00000234741|upES	chr1	173864835	173864893	QKI|K562	58
chr1	173864174	173865174	+	LINC00680|hela|ENSG00000234741|upES	chr1	173864671	173864689	PRPF8|K562	18
chr1	173864174	173865174	+	LINC00680|hela|ENSG00000234741|upES	chr1	173864415	173864445	XRCC6|HepG2	30
chr1	173864174	173865174	+	LINC00680|hela|ENSG00000234741|upES	chr1	173864373	173864411	SUPV3L1|HepG2	38
chr1	173864174	173865174	+	LINC00680|hela|ENSG00000234741|upES	chr1	173864856	173864893	SRSF9|HepG2	37
chr1	173864174	173865174	+	LINC00680|hela|ENSG00000234741|upES	chr1	173864159	173864208	LIN28B|K562	34
chr1	173864174	173865174	+	LINC00680|hela|ENSG00000234741|upES	chr1	173864301	173864341	SF3A3|HepG2	40
chr1	173864174	173865174	+	LINC00680|hela|ENSG00000234741|upES	chr1	173864693	173864731	GPKOW|K562	38
chr1	173864174	173865174	+	LINC00680|hela|ENSG00000234741|upES	chr1	173864367	173864431	POLR2G|HepG2	64
chr1	173864174	173865174	+	LINC00680|hela|ENSG00000234741|upES	chr1	173864835	173864902	NONO|K562	67
chr1	173864174	173865174	+	LINC00680|hela|ENSG00000234741|upES	chr1	173864857	173864897	LIN28B|HepG2	40
chr1	173864174	173865174	+	LINC00680|hela|ENSG00000234741|upES	chr1	173864367	173864405	PTBP1|K562	38
chr1	173864174	173865174	+	LINC00680|hela|ENSG00000234741|upES	chr1	173864174	173864191	HNRNPL|HepG2	17
chr1	173864174	173865174	+	LINC00680|hela|ENSG00000234741|upES	chr1	173864381	173864447	RPS5|HepG2	66
chr1	173864174	173865174	+	LINC00680|hela|ENSG00000234741|upES	chr1	173864860	173864904	PTBP1|HepG2	44
chr1	173864174	173865174	+	LINC00680|hela|ENSG00000234741|upES	chr1	173864374	173864429	SLTM|HepG2	55
chr1	173864174	173865174	+	LINC00680|hela|ENSG00000234741|upES	chr1	173864895	173864904	RBM5|HepG2	9
chr1	173864174	173865174	+	LINC00680|hela|ENSG00000234741|upES	chr1	173864860	173864894	SUGP2|HepG2	34
chr1	173864174	173865174	+	LINC00680|hela|ENSG00000234741|upES	chr1	173864667	173864748	SF3B4|HepG2	81
chr1	173864174	173865174	+	LINC00680|hela|ENSG00000234741|upES	chr1	173864383	173864427	DDX55|K562	44
chr1	173864174	173865174	+	LINC00680|hela|ENSG00000234741|upES	chr1	173864492	173864503	NPM1|K562	11
chr1	173864174	173865174	+	LINC00680|hela|ENSG00000234741|upES	chr1	173864836	173864881	CSTF2T|HepG2	45
chr1	173864174	173865174	+	LINC00680|hela|ENSG00000234741|upES	chr1	173864368	173864433	DGCR8|HepG2	65
chr1	173864174	173865174	+	LINC00680|hela|ENSG00000234741|upES	chr1	173864256	173864275	IGF2BP2|K562	19
chr1	173864174	173865174	+	LINC00680|hela|ENSG00000234741|upES	chr1	173864476	173864507	DROSHA|K562	31
chr1	173864174	173865174	+	LINC00680|hela|ENSG00000234741|upES	chr1	173864176	173864190	RBFOX2|HepG2	14
chr1	173864174	173865174	+	LINC00680|hela|ENSG00000234741|upES	chr1	173865153	173865198	EIF3D|HepG2	21
chr1	173864174	173865174	+	LINC00680|hela|ENSG00000234741|upES	chr1	173864159	173864210	XPO5|HepG2	36
chr1	173864174	173865174	+	LINC00680|hela|ENSG00000234741|upES	chr1	173864256	173864308	LSM11|HepG2	52
chr1	173864174	173865174	+	LINC00680|hela|ENSG00000234741|upES	chr1	173864366	173864383	LSM11|K562	17
chr1	173864174	173865174	+	LINC00680|hela|ENSG00000234741|upES	chr1	173864162	173864211	DGCR8|K562	37
chr1	173864174	173865174	+	LINC00680|hela|ENSG00000234741|upES	chr1	173864341	173864428	QKI|HepG2	87
chr1	173864174	173865174	+	LINC00680|hela|ENSG00000234741|upES	chr1	173864448	173864495	EFTUD2|K562	47
chr1	173864174	173865174	+	LINC00680|hela|ENSG00000234741|upES	chr1	173864160	173864208	FUBP3|HepG2	34
chr1	173864174	173865174	+	LINC00680|hela|ENSG00000234741|upES	chr1	173864702	173864722	CSTF2T|HEK293	20
chr1	173864174	173865174	+	LINC00680|hela|ENSG00000234741|upES	chr1	173864257	173864271	LSM11|K562	14
chr1	173864174	173865174	+	LINC00680|hela|ENSG00000234741|upES	chr1	173864409	173864416	NOLC1|HepG2	7
chr1	173864174	173865174	+	LINC00680|hela|ENSG00000234741|upES	chr1	173864297	173864319	CDC40|HepG2	22
chr1	173864174	173865174	+	LINC00680|hela|ENSG00000234741|upES	chr1	173864151	173864188	FASTKD2|K562	14
chr1	173864174	173865174	+	LINC00680|hela|ENSG00000234741|upES	chr1	173865163	173865197	EFTUD2|K562	11
chr1	173864174	173865174	+	LINC00680|hela|ENSG00000234741|upES	chr1	173864681	173864696	XRN2|K562	15
chr1	173864174	173865174	+	LINC00680|hela|ENSG00000234741|upES	chr1	173864854	173864899	SMNDC1|K562	45
chr1	173864174	173865174	+	LINC00680|hela|ENSG00000234741|upES	chr1	173864152	173864217	HNRNPK|K562	43
chr1	173864174	173865174	+	LINC00680|hela|ENSG00000234741|upES	chr1	173864487	173864503	GRSF1|HepG2	16
chr1	173864174	173865174	+	LINC00680|hela|ENSG00000234741|upES	chr1	173864467	173864507	PPIG|HepG2	40
chr1	173864174	173865174	+	LINC00680|hela|ENSG00000234741|upES	chr1	173864775	173864809	FXR2|K562	34
chr1	173864174	173865174	+	LINC00680|hela|ENSG00000234741|upES	chr1	173864855	173864904	PTBP1|HepG2	49
chr1	173864174	173865174	+	LINC00680|hela|ENSG00000234741|upES	chr1	173864834	173864857	KHDRBS1|K562	23
chr1	173864174	173865174	+	LINC00680|hela|ENSG00000234741|upES	chr1	173864159	173864210	GPKOW|K562	36
chr1	173864174	173865174	+	LINC00680|hela|ENSG00000234741|upES	chr1	173864832	173864905	SND1|K562	73
chr1	173864174	173865174	+	LINC00680|hela|ENSG00000234741|upES	chr1	173864414	173864427	NCBP2|HepG2	13
chr1	173864174	173865174	+	LINC00680|hela|ENSG00000234741|upES	chr1	173864867	173864884	GEMIN5|K562	17
chr1	173864174	173865174	+	LINC00680|hela|ENSG00000234741|upES	chr1	173864371	173864409	NOL12|HepG2	38
chr1	173864174	173865174	+	LINC00680|hela|ENSG00000234741|upES	chr1	173864497	173864503	YBX3|K562	6
chr1	173864174	173865174	+	LINC00680|hela|ENSG00000234741|upES	chr1	173864257	173864271	IGF2BP3|HepG2	14
chr1	173864174	173865174	+	LINC00680|hela|ENSG00000234741|upES	chr1	173864173	173864218	TROVE2|K562	44
chr1	173864174	173865174	+	LINC00680|hela|ENSG00000234741|upES	chr1	173864869	173864904	DDX24|K562	35
chr1	173864174	173865174	+	LINC00680|hela|ENSG00000234741|upES	chr1	173864168	173864209	HNRNPU|K562	35
chr1	173864174	173865174	+	LINC00680|hela|ENSG00000234741|upES	chr1	173864369	173864439	METAP2|K562	70
chr1	173864174	173865174	+	LINC00680|hela|ENSG00000234741|upES	chr1	173864163	173864226	SND1|HepG2	52
chr1	173864174	173865174	+	LINC00680|hela|ENSG00000234741|upES	chr1	173864377	173864435	HNRNPUL1|HepG2	58
chr1	173864174	173865174	+	LINC00680|hela|ENSG00000234741|upES	chr1	173864418	173864442	SF3B4|K562	24
chr1	173864174	173865174	+	LINC00680|hela|ENSG00000234741|upES	chr1	173864480	173864509	U2AF2|K562	29
chr1	173864174	173865174	+	LINC00680|hela|ENSG00000234741|upES	chr1	173864152	173864208	UCHL5|K562	34
chr1	173864174	173865174	+	LINC00680|hela|ENSG00000234741|upES	chr1	173865151	173865198	EFTUD2|K562	23
chr1	173864174	173865174	+	LINC00680|hela|ENSG00000234741|upES	chr1	173864487	173864505	MTPAP|K562	18
chr1	173864174	173865174	+	LINC00680|hela|ENSG00000234741|upES	chr1	173864372	173864437	AGGF1|HepG2	65
chr1	173864174	173865174	+	LINC00680|hela|ENSG00000234741|upES	chr1	173865157	173865190	SRSF7|K562	17
chr1	173864174	173865174	+	LINC00680|hela|ENSG00000234741|upES	chr1	173864415	173864442	RPS3|K562	27
chr1	173864174	173865174	+	LINC00680|hela|ENSG00000234741|upES	chr1	173864679	173864727	SF3B4|K562	48
chr1	173864174	173865174	+	LINC00680|hela|ENSG00000234741|upES	chr1	173865166	173865190	NKRF|HepG2	8
chr1	173864174	173865174	+	LINC00680|hela|ENSG00000234741|upES	chr1	173864277	173864306	DDX55|K562	29
chr1	173864174	173865174	+	LINC00680|hela|ENSG00000234741|upES	chr1	173864830	173864856	SRSF9|HepG2	26
chr1	173864174	173865174	+	LINC00680|hela|ENSG00000234741|upES	chr1	173864366	173864445	LARP4|K562	79
chr1	173864174	173865174	+	LINC00680|hela|ENSG00000234741|upES	chr1	173864158	173864203	LSM11|K562	29
chr1	173864174	173865174	+	LINC00680|hela|ENSG00000234741|upES	chr1	173864856	173864896	DROSHA|K562	40
chr1	173864174	173865174	+	LINC00680|hela|ENSG00000234741|upES	chr1	173864366	173864413	PUM2|K562	47
chr1	173864174	173865174	+	LINC00680|hela|ENSG00000234741|upES	chr1	173864851	173864901	GPKOW|K562	50
chr1	173864174	173865174	+	LINC00680|hela|ENSG00000234741|upES	chr1	173864854	173864900	EIF3H|HepG2	46
chr1	173864174	173865174	+	LINC00680|hela|ENSG00000234741|upES	chr1	173864367	173864432	SBDS|K562	65
chr1	173864174	173865174	+	LINC00680|hela|ENSG00000234741|upES	chr1	173864389	173864454	RBM22|K562	65
chr1	173864174	173865174	+	LINC00680|hela|ENSG00000234741|upES	chr1	173864554	173864608	SAFB2|K562	54
chr1	173864174	173865174	+	LINC00680|hela|ENSG00000234741|upES	chr1	173864160	173864211	TBRG4|K562	37
chr1	173864174	173865174	+	LINC00680|hela|ENSG00000234741|upES	chr1	173864870	173864907	BUD13|K562	37
chr1	173864174	173865174	+	LINC00680|hela|ENSG00000234741|upES	chr1	173864864	173864900	HNRNPU|K562	36
chr1	173864174	173865174	+	LINC00680|hela|ENSG00000234741|upES	chr1	173864390	173864441	PUS1|K562	51
chr1	173864174	173865174	+	LINC00680|hela|ENSG00000234741|upES	chr1	173864413	173864431	LIN28B|K562	18
chr1	173864174	173865174	+	LINC00680|hela|ENSG00000234741|upES	chr1	173864275	173864302	CSTF2|HeLa	27
chr1	173864174	173865174	+	LINC00680|hela|ENSG00000234741|upES	chr1	173864415	173864440	SRSF1|K562	25
chr1	173864174	173865174	+	LINC00680|hela|ENSG00000234741|upES	chr1	173864401	173864413	FXR1|K562	12
chr1	173864174	173865174	+	LINC00680|hela|ENSG00000234741|upES	chr1	173864151	173864217	EXOSC5|K562	43
chr1	173864174	173865174	+	LINC00680|hela|ENSG00000234741|upES	chr1	173865156	173865196	LARP4|HepG2	18
chr1	173864174	173865174	+	LINC00680|hela|ENSG00000234741|upES	chr1	173864470	173864512	HNRNPU|K562	42
chr1	173864174	173865174	+	LINC00680|hela|ENSG00000234741|upES	chr1	173864477	173864514	GRWD1|HepG2	37
chr1	173864174	173865174	+	LINC00680|hela|ENSG00000234741|upES	chr1	173864413	173864434	UCHL5|K562	21
chr1	173864174	173865174	+	LINC00680|hela|ENSG00000234741|upES	chr1	173864370	173864384	UPF1|K562	14
chr1	173864174	173865174	+	LINC00680|hela|ENSG00000234741|upES	chr1	173864152	173864212	TRA2A|K562	38
chr1	173864174	173865174	+	LINC00680|hela|ENSG00000234741|upES	chr1	173864853	173864897	LIN28B|HepG2	44
chr1	173864174	173865174	+	LINC00680|hela|ENSG00000234741|upES	chr1	173864282	173864286	YBX3|K562	4
chr1	173864174	173865174	+	LINC00680|hela|ENSG00000234741|upES	chr1	173864370	173864433	TAF15|K562	63
chr1	173864174	173865174	+	LINC00680|hela|ENSG00000234741|upES	chr1	173864167	173864210	PTBP1|HepG2	36
chr1	173864174	173865174	+	LINC00680|hela|ENSG00000234741|upES	chr1	173864155	173864204	KHDRBS1|K562	30
chr1	173864174	173865174	+	LINC00680|hela|ENSG00000234741|upES	chr1	173864821	173864878	HNRNPC|HepG2	57
chr1	173864174	173865174	+	LINC00680|hela|ENSG00000234741|upES	chr1	173864413	173864440	LARP7|HepG2	27
chr1	173864174	173865174	+	LINC00680|hela|ENSG00000234741|upES	chr1	173864460	173864520	U2AF2|HepG2	60
chr1	173864174	173865174	+	LINC00680|hela|ENSG00000234741|upES	chr1	173864368	173864423	SBDS|K562	55
chr1	173864174	173865174	+	LINC00680|hela|ENSG00000234741|upES	chr1	173864159	173864208	RBM5|HepG2	34
chr1	173864174	173865174	+	LINC00680|hela|ENSG00000234741|upES	chr1	173864368	173864432	EWSR1|K562	64
chr1	173864174	173865174	+	LINC00680|hela|ENSG00000234741|upES	chr1	173865164	173865194	DDX3X|HepG2	10
chr1	173864174	173865174	+	LINC00680|hela|ENSG00000234741|upES	chr1	173864167	173864219	LARP7|K562	45
chr1	173864174	173865174	+	LINC00680|hela|ENSG00000234741|upES	chr1	173864698	173864743	SF3B1|K562	45
chr1	173864174	173865174	+	LINC00680|hela|ENSG00000234741|upES	chr1	173864823	173864912	GTF2F1|K562	89
chr1	173864174	173865174	+	LINC00680|hela|ENSG00000234741|upES	chr1	173864888	173864904	SMNDC1|K562	16
chr1	173864174	173865174	+	LINC00680|hela|ENSG00000234741|upES	chr1	173864375	173864398	XRCC6|HepG2	23
chr1	173864174	173865174	+	LINC00680|hela|ENSG00000234741|upES	chr1	173864834	173864902	DHX30|HepG2	68
chr1	173864174	173865174	+	LINC00680|hela|ENSG00000234741|upES	chr1	173864151	173864198	TRA2A|HepG2	24
chr1	173864174	173865174	+	LINC00680|hela|ENSG00000234741|upES	chr1	173864841	173864854	PTBP1|K562	13
chr1	173864174	173865174	+	LINC00680|hela|ENSG00000234741|upES	chr1	173864158	173864204	AGGF1|K562	30
chr1	173864174	173865174	+	LINC00680|hela|ENSG00000234741|upES	chr1	173864829	173864893	HNRNPUL1|HepG2	64
chr1	173864174	173865174	+	LINC00680|hela|ENSG00000234741|upES	chr1	173864164	173864211	LARP7|K562	37
chr1	173864174	173865174	+	LINC00680|hela|ENSG00000234741|upES	chr1	173864837	173864882	FMR1|HEK293	45
chr1	173864174	173865174	+	LINC00680|hela|ENSG00000234741|upES	chr1	173864367	173864422	EIF4A3|HeLa	55
chr1	173864174	173865174	+	LINC00680|hela|ENSG00000234741|upES	chr1	173864204	173864239	KHSRP|K562	35
chr1	173864174	173865174	+	LINC00680|hela|ENSG00000234741|upES	chr1	173864844	173864886	XRN2|K562	42
chr1	173864174	173865174	+	LINC00680|hela|ENSG00000234741|upES	chr1	173864161	173864211	GTF2F1|HepG2	37
chr1	173864174	173865174	+	LINC00680|hela|ENSG00000234741|upES	chr1	173864420	173864443	SMNDC1|HepG2	23
chr1	173864174	173865174	+	LINC00680|hela|ENSG00000234741|upES	chr1	173864376	173864430	SRSF9|HepG2	54
chr1	173864174	173865174	+	LINC00680|hela|ENSG00000234741|upES	chr1	173864162	173864219	RPS11|K562	45
chr1	173864174	173865174	+	LINC00680|hela|ENSG00000234741|upES	chr1	173864269	173864284	GRSF1|HepG2	15
chr1	173864174	173865174	+	LINC00680|hela|ENSG00000234741|upES	chr1	173864156	173864204	SBDS|K562	30
chr1	173864174	173865174	+	LINC00680|hela|ENSG00000234741|upES	chr1	173864553	173864580	KHSRP|K562	27
chr1	173864174	173865174	+	LINC00680|hela|ENSG00000234741|upES	chr1	173864164	173864207	CPSF6|K562	33
chr1	173864174	173865174	+	LINC00680|hela|ENSG00000234741|upES	chr1	173864376	173864413	FTO|K562	37
chr1	173864174	173865174	+	LINC00680|hela|ENSG00000234741|upES	chr1	173865142	173865172	TIA1|K562	30
chr1	173864174	173865174	+	LINC00680|hela|ENSG00000234741|upES	chr1	173865150	173865173	SLTM|K562	23
chr1	173864174	173865174	+	LINC00680|hela|ENSG00000234741|upES	chr1	173864256	173864304	LARP4|HepG2	48
chr1	173864174	173865174	+	LINC00680|hela|ENSG00000234741|upES	chr1	173864865	173864884	AGGF1|HepG2	19
chr1	173864174	173865174	+	LINC00680|hela|ENSG00000234741|upES	chr1	173864837	173864882	CPSF6|HEK293	45
chr1	173864174	173865174	+	LINC00680|hela|ENSG00000234741|upES	chr1	173864483	173864487	YBX3|K562	4
chr1	173864174	173865174	+	LINC00680|hela|ENSG00000234741|upES	chr1	173864164	173864215	DGCR8|HepG2	41
chr1	173864174	173865174	+	LINC00680|hela|ENSG00000234741|upES	chr1	173864388	173864435	DDX55|HepG2	47
chr1	173864174	173865174	+	LINC00680|hela|ENSG00000234741|upES	chr1	173865168	173865192	PPIG|HepG2	6
chr1	173864174	173865174	+	LINC00680|hela|ENSG00000234741|upES	chr1	173864825	173864908	ILF3|HepG2	83
chr1	173864174	173865174	+	LINC00680|hela|ENSG00000234741|upES	chr1	173864167	173864203	HNRNPUL1|K562	29
chr1	173864174	173865174	+	LINC00680|hela|ENSG00000234741|upES	chr1	173864834	173864896	RPS5|K562	62
chr1	173864174	173865174	+	LINC00680|hela|ENSG00000234741|upES	chr1	173864365	173864431	DGCR8|K562	66
chr1	173864174	173865174	+	LINC00680|hela|ENSG00000234741|upES	chr1	173864377	173864400	HNRNPUL1|K562	23
chr1	173864174	173865174	+	LINC00680|hela|ENSG00000234741|upES	chr1	173864624	173864647	SF3B1|K562	23
chr1	173864174	173865174	+	LINC00680|hela|ENSG00000234741|upES	chr1	173864368	173864376	SRSF1|K562	8
chr1	173864174	173865174	+	LINC00680|hela|ENSG00000234741|upES	chr1	173864675	173864684	DDX24|K562	9
chr1	173864174	173865174	+	LINC00680|hela|ENSG00000234741|upES	chr1	173864608	173864625	CDC40|HepG2	17
chr1	173864174	173865174	+	LINC00680|hela|ENSG00000234741|upES	chr1	173864373	173864431	EIF3D|HepG2	58
chr1	173864174	173865174	+	LINC00680|hela|ENSG00000234741|upES	chr1	173864762	173864783	KHSRP|K562	21
chr1	173864174	173865174	+	LINC00680|hela|ENSG00000234741|upES	chr1	173864367	173864438	GRSF1|HepG2	71
chr1	173864174	173865174	+	LINC00680|hela|ENSG00000234741|upES	chr1	173864857	173864895	ZNF622|K562	38
chr1	173864174	173865174	+	LINC00680|hela|ENSG00000234741|upES	chr1	173865152	173865162	BUD13|K562	10
chr1	173864174	173865174	+	LINC00680|hela|ENSG00000234741|upES	chr1	173864484	173864509	LARP4|HepG2	25
chr1	173864174	173865174	+	LINC00680|hela|ENSG00000234741|upES	chr1	173864367	173864383	SMNDC1|HepG2	16
chr1	173864174	173865174	+	LINC00680|hela|ENSG00000234741|upES	chr1	173865146	173865197	BUD13|HepG2	28
chr1	173864174	173865174	+	LINC00680|hela|ENSG00000234741|upES	chr1	173864836	173864868	U2AF2|HepG2	32
chr1	173864174	173865174	+	LINC00680|hela|ENSG00000234741|upES	chr1	173864167	173864176	SLBP|K562	2
chr1	173864174	173865174	+	LINC00680|hela|ENSG00000234741|upES	chr1	173864707	173864748	KHSRP|K562	41
chr1	173864174	173865174	+	LINC00680|hela|ENSG00000234741|upES	chr1	173864155	173864208	FTO|K562	34
chr1	173864174	173865174	+	LINC00680|hela|ENSG00000234741|upES	chr1	173864498	173864517	SFPQ|HepG2	19
chr1	173864174	173865174	+	LINC00680|hela|ENSG00000234741|upES	chr1	173864165	173864200	U2AF2|HepG2	26
chr1	173864174	173865174	+	LINC00680|hela|ENSG00000234741|upES	chr1	173864475	173864513	DDX55|HepG2	38
chr1	173864174	173865174	+	LINC00680|hela|ENSG00000234741|upES	chr1	173864175	173864218	LSM11|K562	43
chr1	173864174	173865174	+	LINC00680|hela|ENSG00000234741|upES	chr1	173864383	173864415	UCHL5|HepG2	32
chr1	173864174	173865174	+	LINC00680|hela|ENSG00000234741|upES	chr1	173864369	173864377	BUD13|K562	8
chr1	173864174	173865174	+	LINC00680|hela|ENSG00000234741|upES	chr1	173864414	173864437	HNRNPUL1|K562	23
chr1	173864174	173865174	+	LINC00680|hela|ENSG00000234741|upES	chr1	173865152	173865177	CPSF6|K562	22
chr1	173864174	173865174	+	LINC00680|hela|ENSG00000234741|upES	chr1	173864276	173864280	YBX3|K562	4
chr1	173864174	173865174	+	LINC00680|hela|ENSG00000234741|upES	chr1	173864857	173864899	LIN28B|K562	42
chr1	173864174	173865174	+	LINC00680|hela|ENSG00000234741|upES	chr1	173865154	173865162	DDX6|K562	8
chr1	173864174	173865174	+	LINC00680|hela|ENSG00000234741|upES	chr1	173864369	173864390	CPSF6|K562	21
chr1	173864174	173865174	+	LINC00680|hela|ENSG00000234741|upES	chr1	173864844	173864894	TBRG4|K562	50
chr1	173864174	173865174	+	LINC00680|hela|ENSG00000234741|upES	chr1	173864829	173864864	HNRNPU|K562	35
chr1	173864174	173865174	+	LINC00680|hela|ENSG00000234741|upES	chr1	173864674	173864690	DDX6|HepG2	16
chr1	173864174	173865174	+	LINC00680|hela|ENSG00000234741|upES	chr1	173864848	173864896	RPS5|HepG2	48
chr1	173864174	173865174	+	LINC00680|hela|ENSG00000234741|upES	chr1	173864473	173864496	TIA1|K562	23
chr1	173864174	173865174	+	LINC00680|hela|ENSG00000234741|upES	chr1	173864164	173864216	DDX6|HepG2	42
chr1	173864174	173865174	+	LINC00680|hela|ENSG00000234741|upES	chr1	173864833	173864903	SRSF1|K562	70
chr1	173864174	173865174	+	LINC00680|hela|ENSG00000234741|upES	chr1	173864367	173864374	TROVE2|HepG2	7
chr1	173864174	173865174	+	LINC00680|hela|ENSG00000234741|upES	chr1	173864674	173864680	UPF1|K562	6
chr1	173864174	173865174	+	LINC00680|hela|ENSG00000234741|upES	chr1	173864833	173864901	FASTKD2|HepG2	68
chr1	173864174	173865174	+	LINC00680|hela|ENSG00000234741|upES	chr1	173864853	173864903	DDX55|K562	50
chr1	173864174	173865174	+	LINC00680|hela|ENSG00000234741|upES	chr1	173864677	173864704	UPF1|K562	27
chr1	173864174	173865174	+	LINC00680|hela|ENSG00000234741|upES	chr1	173864854	173864890	NCBP2|HepG2	36
chr1	173864174	173865174	+	LINC00680|hela|ENSG00000234741|upES	chr1	173864472	173864516	KHSRP|K562	44
chr1	173864174	173865174	+	LINC00680|hela|ENSG00000234741|upES	chr1	173864419	173864446	DKC1|HepG2	27
chr1	173864174	173865174	+	LINC00680|hela|ENSG00000234741|upES	chr1	173864261	173864273	CPSF6|K562	12
chr1	173864174	173865174	+	LINC00680|hela|ENSG00000234741|upES	chr1	173864528	173864562	AGO2|HEK293S	34
chr1	173864174	173865174	+	LINC00680|hela|ENSG00000234741|upES	chr1	173864262	173864299	HNRNPU|K562	37
chr1	173864174	173865174	+	LINC00680|hela|ENSG00000234741|upES	chr1	173864395	173864408	PRPF8|HepG2	13
chr1	173864174	173865174	+	LINC00680|hela|ENSG00000234741|upES	chr1	173865153	173865198	BUD13|HepG2	21
chr1	173864174	173865174	+	LINC00680|hela|ENSG00000234741|upES	chr1	173865162	173865200	GEMIN5|K562	12
chr1	173864174	173865174	+	LINC00680|hela|ENSG00000234741|upES	chr1	173864395	173864438	AUH|K562	43
chr1	173864174	173865174	+	LINC00680|hela|ENSG00000234741|upES	chr1	173864156	173864216	XPO5|HepG2	42
chr1	173864174	173865174	+	LINC00680|hela|ENSG00000234741|upES	chr1	173864255	173864304	UPF1|K562	49
chr1	173864174	173865174	+	LINC00680|hela|ENSG00000234741|upES	chr1	173864668	173864699	U2AF2|HepG2	31
chr1	173864174	173865174	+	LINC00680|hela|ENSG00000234741|upES	chr1	173864181	173864191	RPS5|HepG2	10
chr1	173864174	173865174	+	LINC00680|hela|ENSG00000234741|upES	chr1	173864443	173864494	TAF15|HepG2	51
chr1	173864174	173865174	+	LINC00680|hela|ENSG00000234741|upES	chr1	173864402	173864432	ZNF622|K562	30
chr1	173864174	173865174	+	LINC00680|hela|ENSG00000234741|upES	chr1	173864367	173864380	TBRG4|K562	13
chr1	173864174	173865174	+	LINC00680|hela|ENSG00000234741|upES	chr1	173864161	173864202	TIAL1|HeLa	28
chr1	173864174	173865174	+	LINC00680|hela|ENSG00000234741|upES	chr1	173864173	173864190	DDX59|HepG2	16
chr1	173864174	173865174	+	LINC00680|hela|ENSG00000234741|upES	chr1	173864825	173864856	SF3A3|HepG2	31
chr1	173864174	173865174	+	LINC00680|hela|ENSG00000234741|upES	chr1	173864662	173864746	BUD13|HepG2	84
chr1	173864174	173865174	+	LINC00680|hela|ENSG00000234741|upES	chr1	173864684	173864704	LSM11|K562	20
chr1	173864174	173865174	+	LINC00680|hela|ENSG00000234741|upES	chr1	173865162	173865187	DDX6|K562	12
chr1	173864174	173865174	+	LINC00680|hela|ENSG00000234741|upES	chr1	173864847	173864873	IGF2BP2|K562	26
chr1	173864174	173865174	+	LINC00680|hela|ENSG00000234741|upES	chr1	173864378	173864427	DDX55|HepG2	49
chr1	173864174	173865174	+	LINC00680|hela|ENSG00000234741|upES	chr1	173864828	173864903	DGCR8|K562	75
chr1	173864174	173865174	+	LINC00680|hela|ENSG00000234741|upES	chr1	173864254	173864266	DDX6|K562	12
chr1	173864174	173865174	+	LINC00680|hela|ENSG00000234741|upES	chr1	173865010	173865044	HNRNPC|HepG2	34
chr1	173864174	173865174	+	LINC00680|hela|ENSG00000234741|upES	chr1	173864413	173864436	GTF2F1|K562	23
chr1	173864174	173865174	+	LINC00680|hela|ENSG00000234741|upES	chr1	173864437	173864446	HNRNPUL1|K562	9
chr1	173864174	173865174	+	LINC00680|hela|ENSG00000234741|upES	chr1	173864832	173864853	YWHAG|K562	21
chr1	173864174	173865174	+	LINC00680|hela|ENSG00000234741|upES	chr1	173864464	173864525	GPKOW|K562	61
chr1	173864174	173865174	+	LINC00680|hela|ENSG00000234741|upES	chr1	173864152	173864200	RBM5|HepG2	26
chr1	173864174	173865174	+	LINC00680|hela|ENSG00000234741|upES	chr1	173864833	173864899	NCBP2|K562	66
chr1	173864174	173865174	+	LINC00680|hela|ENSG00000234741|upES	chr1	173864167	173864205	TAF15|K562	31
chr1	173864174	173865174	+	LINC00680|hela|ENSG00000234741|upES	chr1	173864834	173864848	TRA2A|HepG2	14
chr1	173864174	173865174	+	LINC00680|hela|ENSG00000234741|upES	chr1	173865164	173865196	MTPAP|K562	10
chr1	173864174	173865174	+	LINC00680|hela|ENSG00000234741|upES	chr1	173864832	173864855	HNRNPK|K562	23
chr1	173864174	173865174	+	LINC00680|hela|ENSG00000234741|upES	chr1	173864399	173864415	RBM5|HepG2	16
chr1	173864174	173865174	+	LINC00680|hela|ENSG00000234741|upES	chr1	173864854	173864904	XRCC6|K562	50
chr1	173864174	173865174	+	LINC00680|hela|ENSG00000234741|upES	chr1	173865151	173865178	XRN2|HepG2	23
chr1	173864174	173865174	+	LINC00680|hela|ENSG00000234741|upES	chr1	173864259	173864311	DHX30|K562	52
chr1	173864174	173865174	+	LINC00680|hela|ENSG00000234741|upES	chr1	173864698	173864704	YBX3|K562	6
chr1	173864174	173865174	+	LINC00680|hela|ENSG00000234741|upES	chr1	173864367	173864377	FAM120A|HepG2	10
chr1	173864174	173865174	+	LINC00680|hela|ENSG00000234741|upES	chr1	173864367	173864422	FBL|HEK293	55
chr1	173864174	173865174	+	LINC00680|hela|ENSG00000234741|upES	chr1	173864837	173864882	CPSF7|HEK293	45
chr1	173864174	173865174	+	LINC00680|hela|ENSG00000234741|upES	chr1	173864290	173864293	PRPF8|K562	3
chr1	173864174	173865174	+	LINC00680|hela|ENSG00000234741|upES	chr1	173864254	173864265	U2AF2|K562	11
chr1	173864174	173865174	+	LINC00680|hela|ENSG00000234741|upES	chr1	173864856	173864906	KHDRBS1|K562	50
chr1	173864174	173865174	+	LINC00680|hela|ENSG00000234741|upES	chr1	173864872	173864904	NOL12|HepG2	32
chr1	173864174	173865174	+	LINC00680|hela|ENSG00000234741|upES	chr1	173864349	173864435	HNRNPL|K562	86
chr1	173864174	173865174	+	LINC00680|hela|ENSG00000234741|upES	chr1	173864859	173864900	DDX6|HepG2	41
chr1	173864174	173865174	+	LINC00680|hela|ENSG00000234741|upES	chr1	173864833	173864891	RBM27|K562	58
chr1	173864174	173865174	+	LINC00680|hela|ENSG00000234741|upES	chr1	173865148	173865194	SAFB2|K562	26
chr1	173864174	173865174	+	LINC00680|hela|ENSG00000234741|upES	chr1	173864365	173864426	ILF3|K562	61
chr1	173864174	173865174	+	LINC00680|hela|ENSG00000234741|upES	chr1	173864624	173864644	EFTUD2|HepG2	20
chr1	173864174	173865174	+	LINC00680|hela|ENSG00000234741|upES	chr1	173865131	173865194	PRPF8|HepG2	43
chr1	173864174	173865174	+	LINC00680|hela|ENSG00000234741|upES	chr1	173864257	173864271	SUB1|HepG2	14
chr1	173864174	173865174	+	LINC00680|hela|ENSG00000234741|upES	chr1	173864763	173864829	KHSRP|K562	66
chr1	173864174	173865174	+	LINC00680|hela|ENSG00000234741|upES	chr1	173864273	173864298	IGF2BP1|HepG2	25
chr1	173864174	173865174	+	LINC00680|hela|ENSG00000234741|upES	chr1	173864483	173864501	DDX6|K562	18
chr1	173864174	173865174	+	LINC00680|hela|ENSG00000234741|upES	chr1	173864854	173864904	RPS11|K562	50
chr1	173864174	173865174	+	LINC00680|hela|ENSG00000234741|upES	chr1	173864412	173864442	SF3A3|HepG2	30
chr1	173864174	173865174	+	LINC00680|hela|ENSG00000234741|upES	chr1	173864677	173864698	RBFOX2|K562	21
chr1	173864174	173865174	+	LINC00680|hela|ENSG00000234741|upES	chr1	173864840	173864854	RBM15|K562	14
chr1	173864174	173865174	+	LINC00680|hela|ENSG00000234741|upES	chr1	173864275	173864303	DDX6|K562	28
chr1	173864174	173865174	+	LINC00680|hela|ENSG00000234741|upES	chr1	173864366	173864378	RBM5|HepG2	12
chr1	173864174	173865174	+	LINC00680|hela|ENSG00000234741|upES	chr1	173864393	173864396	SUB1|HepG2	3
chr1	173864174	173865174	+	LINC00680|hela|ENSG00000234741|upES	chr1	173865156	173865168	DDX55|K562	12
chr1	173864174	173865174	+	LINC00680|hela|ENSG00000234741|upES	chr1	173864838	173864898	GRSF1|HepG2	60
chr1	173864174	173865174	+	LINC00680|hela|ENSG00000234741|upES	chr1	173865152	173865185	SUGP2|HepG2	22
chr1	173864174	173865174	+	LINC00680|hela|ENSG00000234741|upES	chr1	173865161	173865194	HNRNPU|HepG2	13
chr1	173864174	173865174	+	LINC00680|hela|ENSG00000234741|upES	chr1	173864383	173864423	SRSF1|HepG2	40
chr1	173864174	173865174	+	LINC00680|hela|ENSG00000234741|upES	chr1	173864686	173864716	PRPF8|K562	30
chr1	173864174	173865174	+	LINC00680|hela|ENSG00000234741|upES	chr1	173864828	173864839	DHX30|K562	11
chr1	173864174	173865174	+	LINC00680|hela|ENSG00000234741|upES	chr1	173864381	173864401	RPS11|K562	20
chr1	173864174	173865174	+	LINC00680|hela|ENSG00000234741|upES	chr1	173864161	173864202	HNRNPA1|HEK293T	28
chr1	173864174	173865174	+	LINC00680|hela|ENSG00000234741|upES	chr1	173865157	173865194	TAF15|HepG2	17
chr1	173864174	173865174	+	LINC00680|hela|ENSG00000234741|upES	chr1	173864836	173864850	DDX24|K562	14
chr1	173864174	173865174	+	LINC00680|hela|ENSG00000234741|upES	chr1	173864280	173864282	YBX3|K562	2
chr1	173864174	173865174	+	LINC00680|hela|ENSG00000234741|upES	chr1	173864367	173864411	ILF3|HepG2	44
chr1	173864174	173865174	+	LINC00680|hela|ENSG00000234741|upES	chr1	173864367	173864400	RPS5|K562	33
chr1	173864174	173865174	+	LINC00680|hela|ENSG00000234741|upES	chr1	173865169	173865187	NKRF|HepG2	5
chr1	173864174	173865174	+	LINC00680|hela|ENSG00000234741|upES	chr1	173864835	173864900	MTPAP|K562	65
chr1	173864174	173865174	+	LINC00680|hela|ENSG00000234741|upES	chr1	173864387	173864437	ZNF622|K562	50
chr1	173864174	173865174	+	LINC00680|hela|ENSG00000234741|upES	chr1	173865152	173865158	UCHL5|K562	6
chr1	173864174	173865174	+	LINC00680|hela|ENSG00000234741|upES	chr1	173864150	173864223	CSTF2|HepG2	49
chr1	173864174	173865174	+	LINC00680|hela|ENSG00000234741|upES	chr1	173864834	173864888	SUPV3L1|HepG2	54
chr1	173864174	173865174	+	LINC00680|hela|ENSG00000234741|upES	chr1	173864673	173864677	SUB1|HepG2	4
chr1	173864174	173865174	+	LINC00680|hela|ENSG00000234741|upES	chr1	173864373	173864400	DDX6|K562	27
chr1	173864174	173865174	+	LINC00680|hela|ENSG00000234741|upES	chr1	173864385	173864460	SERBP1|K562	75
chr1	173864174	173865174	+	LINC00680|hela|ENSG00000234741|upES	chr1	173864328	173864429	U2AF2|HepG2	101
chr1	173864174	173865174	+	LINC00680|hela|ENSG00000234741|upES	chr1	173864163	173864205	DHX30|HepG2	31
chr1	173864174	173865174	+	LINC00680|hela|ENSG00000234741|upES	chr1	173864837	173864890	SFPQ|HepG2	53
chr1	173864174	173865174	+	LINC00680|hela|ENSG00000234741|upES	chr1	173864383	173864414	LSM11|K562	31
chr1	173864174	173865174	+	LINC00680|hela|ENSG00000234741|upES	chr1	173864481	173864511	HNRNPL|HepG2	30
chr1	173864174	173865174	+	LINC00680|hela|ENSG00000234741|upES	chr1	173864674	173864676	YBX3|K562	2
chr1	173864174	173865174	+	LINC00680|hela|ENSG00000234741|upES	chr1	173864830	173864856	ZRANB2|K562	26
chr1	173864174	173865174	+	LINC00680|hela|ENSG00000234741|upES	chr1	173864545	173864555	TAF15|HepG2	10
chr1	173864174	173865174	+	LINC00680|hela|ENSG00000234741|upES	chr1	173864390	173864443	LARP7|K562	53
chr1	173864174	173865174	+	LINC00680|hela|ENSG00000234741|upES	chr1	173864415	173864436	RBM5|HepG2	21
chr1	173864174	173865174	+	LINC00680|hela|ENSG00000234741|upES	chr1	173864377	173864432	BUD13|HepG2	55
chr1	173864174	173865174	+	LINC00680|hela|ENSG00000234741|upES	chr1	173864372	173864426	SRSF7|HepG2	54
chr1	173864174	173865174	+	LINC00680|hela|ENSG00000234741|upES	chr1	173864289	173864301	YBX3|K562	12
chr1	173864174	173865174	+	LINC00680|hela|ENSG00000234741|upES	chr1	173864869	173864884	HNRNPA1|K562	15
chr1	173864174	173865174	+	LINC00680|hela|ENSG00000234741|upES	chr1	173864156	173864204	NPM1|K562	30
chr1	173864174	173865174	+	LINC00680|hela|ENSG00000234741|upES	chr1	173864365	173864429	NONO|K562	64
chr1	173864174	173865174	+	LINC00680|hela|ENSG00000234741|upES	chr1	173864405	173864419	SMNDC1|K562	14
chr1	173864174	173865174	+	LINC00680|hela|ENSG00000234741|upES	chr1	173864380	173864414	TROVE2|HepG2	34
chr1	173864174	173865174	+	LINC00680|hela|ENSG00000234741|upES	chr1	173864838	173864887	FKBP4|HepG2	49
chr1	173864174	173865174	+	LINC00680|hela|ENSG00000234741|upES	chr1	173865155	173865185	LSM11|K562	19
chr1	173864174	173865174	+	LINC00680|hela|ENSG00000234741|upES	chr1	173864488	173864506	SUB1|HepG2	18
chr1	173864174	173865174	+	LINC00680|hela|ENSG00000234741|upES	chr1	173865171	173865196	SF3B1|K562	3
chr1	173864174	173865174	+	LINC00680|hela|ENSG00000234741|upES	chr1	173864841	173864904	DDX3X|HepG2	63
chr1	173864174	173865174	+	LINC00680|hela|ENSG00000234741|upES	chr1	173864487	173864507	LSM11|K562	20
chr1	173864174	173865174	+	LINC00680|hela|ENSG00000234741|upES	chr1	173864637	173864647	AKAP8L|K562	10
chr1	173864174	173865174	+	LINC00680|hela|ENSG00000234741|upES	chr1	173864387	173864445	NOLC1|K562	58
chr1	173864174	173865174	+	LINC00680|hela|ENSG00000234741|upES	chr1	173864861	173864903	SRSF7|K562	42
chr1	173864174	173865174	+	LINC00680|hela|ENSG00000234741|upES	chr1	173864834	173864898	EWSR1|K562	64
chr1	173864174	173865174	+	LINC00680|hela|ENSG00000234741|upES	chr1	173864364	173864422	XPO5|HepG2	58
chr1	173864174	173865174	+	LINC00680|hela|ENSG00000234741|upES	chr1	173865148	173865178	IGF2BP3|HepG2	26
chr1	173864174	173865174	+	LINC00680|hela|ENSG00000234741|upES	chr1	173864367	173864434	GRSF1|HepG2	67
chr1	173864174	173865174	+	LINC00680|hela|ENSG00000234741|upES	chr1	173864380	173864388	TAF15|HepG2	8
chr1	173864174	173865174	+	LINC00680|hela|ENSG00000234741|upES	chr1	173864176	173864208	EIF4G2|K562	32
chr1	173864174	173865174	+	LINC00680|hela|ENSG00000234741|upES	chr1	173864828	173864851	YWHAG|K562	23
chr1	173864174	173865174	+	LINC00680|hela|ENSG00000234741|upES	chr1	173864367	173864385	TBRG4|K562	18
chr1	173864174	173865174	+	LINC00680|hela|ENSG00000234741|upES	chr1	173864824	173864854	SMNDC1|K562	30
chr1	173864174	173865174	+	LINC00680|hela|ENSG00000234741|upES	chr1	173864837	173864854	RBM5|HepG2	17
chr1	173864174	173865174	+	LINC00680|hela|ENSG00000234741|upES	chr1	173864851	173864893	DDX6|HepG2	42
chr1	173864174	173865174	+	LINC00680|hela|ENSG00000234741|upES	chr1	173865172	173865190	TIA1|K562	2
chr1	173864174	173865174	+	LINC00680|hela|ENSG00000234741|upES	chr1	173865153	173865198	UCHL5|HepG2	21
chr1	173864174	173865174	+	LINC00680|hela|ENSG00000234741|upES	chr1	173864367	173864378	TROVE2|K562	11
chr1	173864174	173865174	+	LINC00680|hela|ENSG00000234741|upES	chr1	173864477	173864507	U2AF2|K562	30
chr1	173864174	173865174	+	LINC00680|hela|ENSG00000234741|upES	chr1	173864857	173864904	TBRG4|K562	47
chr1	173864174	173865174	+	LINC00680|hela|ENSG00000234741|upES	chr1	173864154	173864207	IGF2BP3|HepG2	33
chr1	173864174	173865174	+	LINC00680|hela|ENSG00000234741|upES	chr1	173864836	173864852	DDX24|K562	16
chr1	173864174	173865174	+	LINC00680|hela|ENSG00000234741|upES	chr1	173864847	173864902	NOLC1|K562	55
chr1	173864174	173865174	+	LINC00680|hela|ENSG00000234741|upES	chr1	173865156	173865198	SF3B1|K562	18
chr1	173864174	173865174	+	LINC00680|hela|ENSG00000234741|upES	chr1	173864157	173864201	SMNDC1|HepG2	27
chr1	173864174	173865174	+	LINC00680|hela|ENSG00000234741|upES	chr1	173864282	173864302	IGF2BP1|K562	20
chr1	173864174	173865174	+	LINC00680|hela|ENSG00000234741|upES	chr1	173865161	173865196	FAM120A|K562	13
chr1	173864174	173865174	+	LINC00680|hela|ENSG00000234741|upES	chr1	173864178	173864214	SERBP1|K562	36
chr1	173864174	173865174	+	LINC00680|hela|ENSG00000234741|upES	chr1	173864487	173864522	ELAVL1|HEK293	35
chr1	173864174	173865174	+	LINC00680|hela|ENSG00000234741|upES	chr1	173864297	173864441	QKI|K562	144
chr1	173864174	173865174	+	LINC00680|hela|ENSG00000234741|upES	chr1	173864835	173864852	METAP2|K562	17
chr1	173864174	173865174	+	LINC00680|hela|ENSG00000234741|upES	chr1	173864409	173864446	NOL12|HepG2	37
chr1	173864174	173865174	+	LINC00680|hela|ENSG00000234741|upES	chr1	173864174	173864204	DDX6|K562	30
chr1	173864174	173865174	+	LINC00680|hela|ENSG00000234741|upES	chr1	173864829	173864851	SMNDC1|K562	22
chr1	173864174	173865174	+	LINC00680|hela|ENSG00000234741|upES	chr1	173864161	173864202	EIF4A3|HeLa	28
chr1	173864174	173865174	+	LINC00680|hela|ENSG00000234741|upES	chr1	173864269	173864277	YBX3|K562	8
chr1	173864174	173865174	+	LINC00680|hela|ENSG00000234741|upES	chr1	173864655	173864693	GPKOW|K562	38
chr1	173864174	173865174	+	LINC00680|hela|ENSG00000234741|upES	chr1	173864379	173864402	SF3B4|K562	23
chr1	173864174	173865174	+	LINC00680|hela|ENSG00000234741|upES	chr1	173864170	173864200	CDC40|HepG2	26
chr1	173864174	173865174	+	LINC00680|hela|ENSG00000234741|upES	chr1	173864401	173864406	DDX55|K562	5
chr1	173864174	173865174	+	LINC00680|hela|ENSG00000234741|upES	chr1	173864366	173864376	SRSF9|HepG2	10
chr1	173864174	173865174	+	LINC00680|hela|ENSG00000234741|upES	chr1	173864367	173864418	PCBP2|HepG2	51
chr1	173864174	173865174	+	LINC00680|hela|ENSG00000234741|upES	chr1	173864155	173864213	PUS1|K562	39
chr1	173864174	173865174	+	LINC00680|hela|ENSG00000234741|upES	chr1	173864153	173864200	XRN2|HepG2	26
chr1	173864174	173865174	+	LINC00680|hela|ENSG00000234741|upES	chr1	173864161	173864222	ZC3H7B|HEK293	48
chr1	173864174	173865174	+	LINC00680|hela|ENSG00000234741|upES	chr1	173864856	173864873	LSM11|K562	17
chr1	173864174	173865174	+	LINC00680|hela|ENSG00000234741|upES	chr1	173864367	173864414	GNL3|K562	47
chr1	173864174	173865174	+	LINC00680|hela|ENSG00000234741|upES	chr1	173864167	173864187	RBM15|HepG2	13
chr1	173864174	173865174	+	LINC00680|hela|ENSG00000234741|upES	chr1	173864365	173864453	FUBP1|K562	88
chr1	173864174	173865174	+	LINC00680|hela|ENSG00000234741|upES	chr1	173865155	173865193	PUS1|K562	19
chr1	173864174	173865174	+	LINC00680|hela|ENSG00000234741|upES	chr1	173864256	173864300	ZNF622|K562	44
chr1	173864174	173865174	+	LINC00680|hela|ENSG00000234741|upES	chr1	173864848	173864895	U2AF1|HepG2	47
chr1	173864174	173865174	+	LINC00680|hela|ENSG00000234741|upES	chr1	173864861	173864899	GNL3|K562	38
chr1	173864174	173865174	+	LINC00680|hela|ENSG00000234741|upES	chr1	173864249	173864317	U2AF2|HepG2	68
chr1	173864174	173865174	+	LINC00680|hela|ENSG00000234741|upES	chr1	173864383	173864427	SND1|HepG2	44
chr1	173864174	173865174	+	LINC00680|hela|ENSG00000234741|upES	chr1	173864483	173864497	YBX3|K562	14
chr1	173864174	173865174	+	LINC00680|hela|ENSG00000234741|upES	chr1	173864695	173864703	UCHL5|K562	8
chr1	173864174	173865174	+	LINC00680|hela|ENSG00000234741|upES	chr1	173864166	173864207	DDX55|K562	33
chr1	173864174	173865174	+	LINC00680|hela|ENSG00000234741|upES	chr1	173864627	173864643	ZRANB2|K562	16
chr1	173864174	173865174	+	LINC00680|hela|ENSG00000234741|upES	chr1	173864842	173864852	FAM120A|K562	10
chr1	173864174	173865174	+	LINC00680|hela|ENSG00000234741|upES	chr1	173864272	173864307	BUD13|K562	35
chr1	173864174	173865174	+	LINC00680|hela|ENSG00000234741|upES	chr1	173865151	173865192	EIF3H|HepG2	23
chr1	173864174	173865174	+	LINC00680|hela|ENSG00000234741|upES	chr1	173864690	173864720	PRPF8|HepG2	30
chr1	173864174	173865174	+	LINC00680|hela|ENSG00000234741|upES	chr1	173864437	173864446	DKC1|HepG2	9
chr1	173864174	173865174	+	LINC00680|hela|ENSG00000234741|upES	chr1	173864676	173864736	BUD13|HepG2	60
chr1	173864174	173865174	+	LINC00680|hela|ENSG00000234741|upES	chr1	173865162	173865197	FASTKD2|HepG2	12
chr1	173864174	173865174	+	LINC00680|hela|ENSG00000234741|upES	chr1	173864415	173864435	RBFOX2|K562	20
chr1	173864174	173865174	+	LINC00680|hela|ENSG00000234741|upES	chr1	173864318	173864383	KHSRP|K562	65
chr1	173864174	173865174	+	LINC00680|hela|ENSG00000234741|upES	chr1	173864368	173864416	HLTF|K562	48
chr1	173864174	173865174	+	LINC00680|hela|ENSG00000234741|upES	chr1	173864367	173864422	HNRNPM|HEK293T	55
chr1	173864174	173865174	+	LINC00680|hela|ENSG00000234741|upES	chr1	173864171	173864208	BUD13|HepG2	34
chr1	173864174	173865174	+	LINC00680|hela|ENSG00000234741|upES	chr1	173865152	173865161	DROSHA|K562	9
chr1	173864174	173865174	+	LINC00680|hela|ENSG00000234741|upES	chr1	173864823	173864852	SMNDC1|HepG2	29
chr1	173864174	173865174	+	LINC00680|hela|ENSG00000234741|upES	chr1	173864393	173864396	NOLC1|HepG2	3
chr1	173864174	173865174	+	LINC00680|hela|ENSG00000234741|upES	chr1	173864686	173864701	DDX55|K562	15
chr1	173864174	173865174	+	LINC00680|hela|ENSG00000234741|upES	chr1	173864433	173864454	TIA1|HepG2	21
chr1	173864174	173865174	+	LINC00680|hela|ENSG00000234741|upES	chr1	173864836	173864854	DDX3X|HepG2	18
chr1	173864174	173865174	+	LINC00680|hela|ENSG00000234741|upES	chr1	173864151	173864216	SRSF7|K562	42
chr1	173864174	173865174	+	LINC00680|hela|ENSG00000234741|upES	chr1	173864842	173864877	SLTM|K562	35
chr1	173864174	173865174	+	LINC00680|hela|ENSG00000234741|upES	chr1	173864833	173864854	RPS11|K562	21
chr1	173864174	173865174	+	LINC00680|hela|ENSG00000234741|upES	chr1	173864152	173864217	AUH|HepG2	43
chr1	173864174	173865174	+	LINC00680|hela|ENSG00000234741|upES	chr1	173864161	173864216	AUH|K562	42
chr1	173864174	173865174	+	LINC00680|hela|ENSG00000234741|upES	chr1	173864831	173864853	HNRNPUL1|HepG2	22
chr1	173864174	173865174	+	LINC00680|hela|ENSG00000234741|upES	chr1	173864162	173864207	LIN28B|K562	33
chr1	173864174	173865174	+	LINC00680|hela|ENSG00000234741|upES	chr1	173864377	173864441	FASTKD2|K562	64
chr1	173864174	173865174	+	LINC00680|hela|ENSG00000234741|upES	chr1	173864368	173864375	SND1|K562	7
chr1	173864174	173865174	+	LINC00680|hela|ENSG00000234741|upES	chr1	173865153	173865199	EFTUD2|HepG2	21
chr1	173864174	173865174	+	LINC00680|hela|ENSG00000234741|upES	chr1	173864271	173864299	LSM11|K562	28
chr1	173864174	173865174	+	LINC00680|hela|ENSG00000234741|upES	chr1	173864678	173864704	HLTF|K562	26
chr1	173864174	173865174	+	LINC00680|hela|ENSG00000234741|upES	chr1	173865154	173865176	CSTF2T|HepG2	20
chr1	173864174	173865174	+	LINC00680|hela|ENSG00000234741|upES	chr1	173864159	173864211	NOLC1|HepG2	37
chr1	173864174	173865174	+	LINC00680|hela|ENSG00000234741|upES	chr1	173865154	173865187	HNRNPL|HepG2	20
chr1	173864174	173865174	+	LINC00680|hela|ENSG00000234741|upES	chr1	173865155	173865196	RBM15|K562	19
chr1	173864174	173865174	+	LINC00680|hela|ENSG00000234741|upES	chr1	173864166	173864197	NCBP2|HepG2	23
chr1	173864174	173865174	+	LINC00680|hela|ENSG00000234741|upES	chr1	173864856	173864904	SRSF1|K562	48
chr1	173864174	173865174	+	LINC00680|hela|ENSG00000234741|upES	chr1	173864167	173864197	QKI|HepG2	23
chr1	173864174	173865174	+	LINC00680|hela|ENSG00000234741|upES	chr1	173864256	173864292	SUGP2|HepG2	36
chr1	173864174	173865174	+	LINC00680|hela|ENSG00000234741|upES	chr1	173864367	173864422	HNRNPF|HEK293T	55
chr1	173864174	173865174	+	LINC00680|hela|ENSG00000234741|upES	chr1	173864858	173864894	U2AF1|K562	36
chr1	173864174	173865174	+	LINC00680|hela|ENSG00000234741|upES	chr1	173864168	173864212	RBM22|HepG2	38
chr1	173864174	173865174	+	LINC00680|hela|ENSG00000234741|upES	chr1	173864368	173864378	NCBP2|HepG2	10
chr1	173864174	173865174	+	LINC00680|hela|ENSG00000234741|upES	chr1	173864832	173864905	FTO|K562	73
chr1	173864174	173865174	+	LINC00680|hela|ENSG00000234741|upES	chr1	173864472	173864510	CPSF6|K562	38
chr1	173864174	173865174	+	LINC00680|hela|ENSG00000234741|upES	chr1	173864367	173864410	ZRANB2|K562	43
chr1	173864174	173865174	+	LINC00680|hela|ENSG00000234741|upES	chr1	173865162	173865189	BUD13|K562	12
chr1	173864174	173865174	+	LINC00680|hela|ENSG00000234741|upES	chr1	173864364	173864424	CSTF2T|K562	60
chr1	173864174	173865174	+	LINC00680|hela|ENSG00000234741|upES	chr1	173864472	173864517	KHSRP|K562	45
chr1	173864174	173865174	+	LINC00680|hela|ENSG00000234741|upES	chr1	173864857	173864907	FXR1|K562	50
chr1	173864174	173865174	+	LINC00680|hela|ENSG00000234741|upES	chr1	173864155	173864210	RPS5|K562	36
chr1	173864174	173865174	+	LINC00680|hela|ENSG00000234741|upES	chr1	173864368	173864452	AKAP8L|K562	84
chr1	173864174	173865174	+	LINC00680|hela|ENSG00000234741|upES	chr1	173864495	173864504	RBFOX2|K562	9
chr1	173864174	173865174	+	LINC00680|hela|ENSG00000234741|upES	chr1	173864817	173864857	LIN28B|K562	40
chr1	173864174	173865174	+	LINC00680|hela|ENSG00000234741|upES	chr1	173864164	173864199	HNRNPUL1|K562	25
chr1	173864174	173865174	+	LINC00680|hela|ENSG00000234741|upES	chr1	173864855	173864904	EXOSC5|K562	49
chr1	173864174	173865174	+	LINC00680|hela|ENSG00000234741|upES	chr1	173865157	173865179	CDC40|HepG2	17
chr1	173864174	173865174	+	LINC00680|hela|ENSG00000234741|upES	chr1	173864866	173864888	SMNDC1|K562	22
chr1	173864174	173865174	+	LINC00680|hela|ENSG00000234741|upES	chr1	173864150	173864218	AUH|HepG2	44
chr1	173864174	173865174	+	LINC00680|hela|ENSG00000234741|upES	chr1	173864488	173864506	DDX6|HepG2	18
chr1	173864174	173865174	+	LINC00680|hela|ENSG00000234741|upES	chr1	173865169	173865187	METAP2|K562	5
chr1	173864174	173865174	+	LINC00680|hela|ENSG00000234741|upES	chr1	173865170	173865180	TBRG4|K562	4
chr1	173864174	173865174	+	LINC00680|hela|ENSG00000234741|upES	chr1	173864161	173864202	CSTF2|HeLa	28
chr1	173864174	173865174	+	LINC00680|hela|ENSG00000234741|upES	chr1	173864748	173864763	KHSRP|K562	15
chr1	173864174	173865174	+	LINC00680|hela|ENSG00000234741|upES	chr1	173865149	173865185	EIF4G2|K562	25
chr1	173864174	173865174	+	LINC00680|hela|ENSG00000234741|upES	chr1	173864677	173864686	GRSF1|HepG2	9
chr1	173864174	173865174	+	LINC00680|hela|ENSG00000234741|upES	chr1	173864864	173864918	POLR2G|HepG2	54
chr1	173864174	173865174	+	LINC00680|hela|ENSG00000234741|upES	chr1	173864855	173864868	TROVE2|HepG2	13
chr1	173864174	173865174	+	LINC00680|hela|ENSG00000234741|upES	chr1	173865167	173865195	XPO5|HepG2	7
chr1	173864174	173865174	+	LINC00680|hela|ENSG00000234741|upES	chr1	173865139	173865190	FXR2|K562	35
chr1	173864174	173865174	+	LINC00680|hela|ENSG00000234741|upES	chr1	173864275	173864342	CSTF2|HeLa	67
chr1	173864174	173865174	+	LINC00680|hela|ENSG00000234741|upES	chr1	173864367	173864378	BUD13|K562	11
chr1	173864174	173865174	+	LINC00680|hela|ENSG00000234741|upES	chr1	173864151	173864222	DROSHA|K562	48
chr1	173864174	173865174	+	LINC00680|hela|ENSG00000234741|upES	chr1	173864679	173864694	NOLC1|K562	15
chr1	173864174	173865174	+	LINC00680|hela|ENSG00000234741|upES	chr1	173864165	173864211	PCBP2|HepG2	37
chr1	173864174	173865174	+	LINC00680|hela|ENSG00000234741|upES	chr1	173865164	173865192	DDX59|HepG2	10
chr1	173864174	173865174	+	LINC00680|hela|ENSG00000234741|upES	chr1	173865134	173865195	XRN2|K562	40
chr1	173864174	173865174	+	LINC00680|hela|ENSG00000234741|upES	chr1	173864857	173864899	ZNF622|K562	42
chr1	173864174	173865174	+	LINC00680|hela|ENSG00000234741|upES	chr1	173864367	173864440	AGGF1|K562	73
chr1	173864174	173865174	+	LINC00680|hela|ENSG00000234741|upES	chr1	173864457	173864472	KHSRP|K562	15
chr1	173864174	173865174	+	LINC00680|hela|ENSG00000234741|upES	chr1	173864370	173864417	ILF3|HepG2	47
chr1	173864174	173865174	+	LINC00680|hela|ENSG00000234741|upES	chr1	173864683	173864699	LARP4|K562	16
chr1	173864174	173865174	+	LINC00680|hela|ENSG00000234741|upES	chr1	173865162	173865197	SF3B4|K562	12
chr1	173864174	173865174	+	LINC00680|hela|ENSG00000234741|upES	chr1	173864856	173864897	TRA2A|K562	41
chr1	173864174	173865174	+	LINC00680|hela|ENSG00000234741|upES	chr1	173864833	173864855	TNRC6A|K562	22
chr1	173864174	173865174	+	LINC00680|hela|ENSG00000234741|upES	chr1	173864345	173864366	QKI|HepG2	21
chr1	173864174	173865174	+	LINC00680|hela|ENSG00000234741|upES	chr1	173864367	173864392	IGF2BP3|HepG2	25
chr1	173864174	173865174	+	LINC00680|hela|ENSG00000234741|upES	chr1	173864378	173864418	GRWD1|HepG2	40
chr1	173864174	173865174	+	LINC00680|hela|ENSG00000234741|upES	chr1	173864852	173864907	METAP2|K562	55
chr1	173864174	173865174	+	LINC00680|hela|ENSG00000234741|upES	chr1	173864269	173864291	METAP2|K562	22
chr1	173864174	173865174	+	LINC00680|hela|ENSG00000234741|upES	chr1	173864830	173864894	SND1|HepG2	64
chr1	173864174	173865174	+	LINC00680|hela|ENSG00000234741|upES	chr1	173864383	173864409	KHSRP|K562	26
chr1	173864174	173865174	+	LINC00680|hela|ENSG00000234741|upES	chr1	173864181	173864204	SF3B4|HepG2	23
chr1	173864174	173865174	+	LINC00680|hela|ENSG00000234741|upES	chr1	173864498	173864515	PRPF8|K562	17
chr1	173864174	173865174	+	LINC00680|hela|ENSG00000234741|upES	chr1	173864414	173864445	TROVE2|HepG2	31
chr1	173864174	173865174	+	LINC00680|hela|ENSG00000234741|upES	chr1	173864445	173864515	PRPF8|HepG2	70
chr1	173864174	173865174	+	LINC00680|hela|ENSG00000234741|upES	chr1	173865160	173865187	DGCR8|HepG2	14
chr1	173864174	173865174	+	LINC00680|hela|ENSG00000234741|upES	chr1	173864401	173864427	XRN2|HepG2	26
chr1	173864174	173865174	+	LINC00680|hela|ENSG00000234741|upES	chr1	173865166	173865193	DDX59|HepG2	8
chr1	173864174	173865174	+	LINC00680|hela|ENSG00000234741|upES	chr1	173864837	173864882	HNRNPU|HEK293T	45
chr1	173864174	173865174	+	LINC00680|hela|ENSG00000234741|upES	chr1	173864157	173864201	TAF15|K562	27
chr1	173864174	173865174	+	LINC00680|hela|ENSG00000234741|upES	chr1	173864837	173864854	XRCC6|K562	17
chr1	173864174	173865174	+	LINC00680|hela|ENSG00000234741|upES	chr1	173864432	173864450	PRPF8|K562	18
chr1	173864174	173865174	+	LINC00680|hela|ENSG00000234741|upES	chr1	173864179	173864206	DDX55|HepG2	27
chr1	173864174	173865174	+	LINC00680|hela|ENSG00000234741|upES	chr1	173864474	173864509	LSM11|HepG2	35
chr1	173864174	173865174	+	LINC00680|hela|ENSG00000234741|upES	chr1	173864831	173864853	RPS3|K562	22
chr1	173864174	173865174	+	LINC00680|hela|ENSG00000234741|upES	chr1	173864833	173864897	XPO5|HepG2	64
chr1	173864174	173865174	+	LINC00680|hela|ENSG00000234741|upES	chr1	173865153	173865196	DROSHA|K562	21
chr1	173864174	173865174	+	LINC00680|hela|ENSG00000234741|upES	chr1	173864155	173864210	PUM2|K562	36
chr1	173864174	173865174	+	LINC00680|hela|ENSG00000234741|upES	chr1	173864365	173864383	KHDRBS1|K562	18
chr1	173864174	173865174	+	LINC00680|hela|ENSG00000234741|upES	chr1	173865161	173865194	LARP4|HepG2	13
chr1	173864174	173865174	+	LINC00680|hela|ENSG00000234741|upES	chr1	173864676	173864707	SF3B1|K562	31
chr1	173864174	173865174	+	LINC00680|hela|ENSG00000234741|upES	chr1	173864256	173864277	DDX55|K562	21
chr1	173864174	173865174	+	LINC00680|hela|ENSG00000234741|upES	chr1	173864159	173864210	SRSF1|HepG2	36
chr1	173864174	173865174	+	LINC00680|hela|ENSG00000234741|upES	chr1	173865159	173865196	AGGF1|K562	15
chr1	173864174	173865174	+	LINC00680|hela|ENSG00000234741|upES	chr1	173864375	173864443	PUS1|K562	68
chr1	173864174	173865174	+	LINC00680|hela|ENSG00000234741|upES	chr1	173864380	173864423	LSM11|HepG2	43
chr1	173864174	173865174	+	LINC00680|hela|ENSG00000234741|upES	chr1	173864457	173864482	FIP1L1|HEK293	25
chr1	173864174	173865174	+	LINC00680|hela|ENSG00000234741|upES	chr1	173864856	173864898	UCHL5|K562	42
chr1	173864174	173865174	+	LINC00680|hela|ENSG00000234741|upES	chr1	173864854	173864906	UCHL5|K562	52
chr1	173864174	173865174	+	LINC00680|hela|ENSG00000234741|upES	chr1	173864476	173864488	AGGF1|HepG2	12
chr1	173864174	173865174	+	LINC00680|hela|ENSG00000234741|upES	chr1	173864832	173864856	SRSF1|K562	24
chr1	173864174	173865174	+	LINC00680|hela|ENSG00000234741|upES	chr1	173864168	173864204	KHSRP|K562	30
chr1	173864174	173865174	+	LINC00680|hela|ENSG00000234741|upES	chr1	173864378	173864399	SRSF1|K562	21
chr1	173864174	173865174	+	LINC00680|hela|ENSG00000234741|upES	chr1	173864414	173864430	GNL3|K562	16
chr1	173864174	173865174	+	LINC00680|hela|ENSG00000234741|upES	chr1	173864166	173864211	GRSF1|HepG2	37
chr1	173864174	173865174	+	LINC00680|hela|ENSG00000234741|upES	chr1	173864173	173864182	HNRNPC|HepG2	8
chr1	173864174	173865174	+	LINC00680|hela|ENSG00000234741|upES	chr1	173864859	173864898	DGCR8|HepG2	39
chr1	173864174	173865174	+	LINC00680|hela|ENSG00000234741|upES	chr1	173864179	173864208	DDX55|HepG2	29
chr1	173864174	173865174	+	LINC00680|hela|ENSG00000234741|upES	chr1	173864202	173864210	DDX42|K562	8
chr1	173864174	173865174	+	LINC00680|hela|ENSG00000234741|upES	chr1	173864479	173864514	DDX55|HepG2	35
chr1	173864174	173865174	+	LINC00680|hela|ENSG00000234741|upES	chr1	173864158	173864185	GTF2F1|K562	11
chr1	173864174	173865174	+	LINC00680|hela|ENSG00000234741|upES	chr1	173864369	173864447	RBM15|K562	78
chr1	173864174	173865174	+	LINC00680|hela|ENSG00000234741|upES	chr1	173864831	173864858	PUM2|K562	27
chr1	173864174	173865174	+	LINC00680|hela|ENSG00000234741|upES	chr1	173865155	173865197	PPIG|HepG2	19
chr1	173864174	173865174	+	LINC00680|hela|ENSG00000234741|upES	chr1	173864171	173864212	NOLC1|K562	38
chr1	173864174	173865174	+	LINC00680|hela|ENSG00000234741|upES	chr1	173864872	173864893	TAF15|HepG2	21
chr1	173864174	173865174	+	LINC00680|hela|ENSG00000234741|upES	chr1	173864859	173864896	LIN28B|K562	37
chr1	173864174	173865174	+	LINC00680|hela|ENSG00000234741|upES	chr1	173864474	173864519	RBFOX2|K562	45
chr1	173864174	173865174	+	LINC00680|hela|ENSG00000234741|upES	chr1	173865149	173865196	EIF3D|HepG2	25
chr1	173864174	173865174	+	LINC00680|hela|ENSG00000234741|upES	chr1	173864376	173864402	METAP2|K562	26
chr1	173864174	173865174	+	LINC00680|hela|ENSG00000234741|upES	chr1	173864479	173864518	U2AF2|HepG2	39
chr1	173864174	173865174	+	LINC00680|hela|ENSG00000234741|upES	chr1	173864161	173864202	EWSR|HEK293	28
chr1	173864174	173865174	+	LINC00680|hela|ENSG00000234741|upES	chr1	173864830	173864897	U2AF1|HepG2	67
chr1	173864174	173865174	+	LINC00680|hela|ENSG00000234741|upES	chr1	173864873	173864898	FUBP3|HepG2	25
chr1	173864174	173865174	+	LINC00680|hela|ENSG00000234741|upES	chr1	173864854	173864871	PTBP1|K562	17
chr1	173864174	173865174	+	LINC00680|hela|ENSG00000234741|upES	chr1	173864866	173864904	NOLC1|HepG2	38
chr1	173864174	173865174	+	LINC00680|hela|ENSG00000234741|upES	chr1	173864854	173864874	HNRNPUL1|K562	20
chr1	173864174	173865174	+	LINC00680|hela|ENSG00000234741|upES	chr1	173864163	173864213	DDX3X|HepG2	39
chr1	173864174	173865174	+	LINC00680|hela|ENSG00000234741|upES	chr1	173864375	173864428	FASTKD2|HepG2	53
chr1	173864174	173865174	+	LINC00680|hela|ENSG00000234741|upES	chr1	173864153	173864215	TBRG4|K562	41
chr1	173864174	173865174	+	LINC00680|hela|ENSG00000234741|upES	chr1	173864367	173864431	GTF2F1|HepG2	64
chr1	173864174	173865174	+	LINC00680|hela|ENSG00000234741|upES	chr1	173865170	173865172	U2AF1|HepG2	2
chr1	173864174	173865174	+	LINC00680|hela|ENSG00000234741|upES	chr1	173864677	173864698	SUB1|HepG2	21
chr1	173864174	173865174	+	LINC00680|hela|ENSG00000234741|upES	chr1	173865159	173865197	HNRNPC|HepG2	15
chr1	173864174	173865174	+	LINC00680|hela|ENSG00000234741|upES	chr1	173864161	173864182	AGO2|HEK293S	8
chr1	173864174	173865174	+	LINC00680|hela|ENSG00000234741|upES	chr1	173864366	173864410	IGF2BP3|HepG2	44
chr1	173864174	173865174	+	LINC00680|hela|ENSG00000234741|upES	chr1	173864873	173864908	LSM11|K562	35
chr1	173864174	173865174	+	LINC00680|hela|ENSG00000234741|upES	chr1	173864417	173864442	NOLC1|HepG2	25
chr1	173864174	173865174	+	LINC00680|hela|ENSG00000234741|upES	chr1	173864858	173864904	HLTF|K562	46
chr1	173864174	173865174	+	LINC00680|hela|ENSG00000234741|upES	chr1	173864529	173864556	KHSRP|K562	27
chr1	173864174	173865174	+	LINC00680|hela|ENSG00000234741|upES	chr1	173864161	173864202	TAF15|HEK293	28
chr1	173864174	173865174	+	LINC00680|hela|ENSG00000234741|upES	chr1	173864481	173864510	PPIL4|K562	29
chr1	173864174	173865174	+	LINC00680|hela|ENSG00000234741|upES	chr1	173864682	173864701	TARDBP|K562	19
chr1	173864174	173865174	+	LINC00680|hela|ENSG00000234741|upES	chr1	173865163	173865194	DDX24|K562	11
chr1	173864174	173865174	+	LINC00680|hela|ENSG00000234741|upES	chr1	173864368	173864421	NCBP2|K562	53
chr1	173864174	173865174	+	LINC00680|hela|ENSG00000234741|upES	chr1	173864855	173864901	BUD13|HepG2	46
chr1	173864174	173865174	+	LINC00680|hela|ENSG00000234741|upES	chr1	173865160	173865195	CSTF2|HepG2	14
chr1	173864174	173865174	+	LINC00680|hela|ENSG00000234741|upES	chr1	173864577	173864632	KHSRP|K562	55
chr1	173864174	173865174	+	LINC00680|hela|ENSG00000234741|upES	chr1	173864158	173864213	ILF3|K562	39
chr1	173864174	173865174	+	LINC00680|hela|ENSG00000234741|upES	chr1	173865173	173865199	TIAL1|K562	1
chr1	173864174	173865174	+	LINC00680|hela|ENSG00000234741|upES	chr1	173865145	173865182	CSTF2|HeLa	29
chr1	173864174	173865174	+	LINC00680|hela|ENSG00000234741|upES	chr1	173864685	173864711	RBM15|K562	26
chr1	173864174	173865174	+	LINC00680|hela|ENSG00000234741|upES	chr1	173864710	173864740	SF3A3|HepG2	30
chr1	173864174	173865174	+	LINC00680|hela|ENSG00000234741|upES	chr1	173864675	173864699	EIF4G1|K562	24
chr1	173864174	173865174	+	LINC00680|hela|ENSG00000234741|upES	chr1	173864366	173864377	HNRNPUL1|HepG2	11
chr1	173864174	173865174	+	LINC00680|hela|ENSG00000234741|upES	chr1	173864479	173864502	HNRNPA1|K562	23
chr1	173864174	173865174	+	LINC00680|hela|ENSG00000234741|upES	chr1	173864854	173864909	LSM11|K562	55
chr1	173864174	173865174	+	LINC00680|hela|ENSG00000234741|upES	chr1	173864382	173864433	CDC40|HepG2	51
chr1	173864174	173865174	+	LINC00680|hela|ENSG00000234741|upES	chr1	173864628	173864641	KHDRBS1|K562	13
chr1	173864174	173865174	+	LINC00680|hela|ENSG00000234741|upES	chr1	173864414	173864438	LARP4|K562	24
chr1	173864174	173865174	+	LINC00680|hela|ENSG00000234741|upES	chr1	173864837	173864904	LARP7|HepG2	67
chr1	173864174	173865174	+	LINC00680|hela|ENSG00000234741|upES	chr1	173864871	173864879	PRPF8|HepG2	8
chr1	173864174	173865174	+	LINC00680|hela|ENSG00000234741|upES	chr1	173864854	173864905	UCHL5|HepG2	51
chr1	173864174	173865174	+	LINC00680|hela|ENSG00000234741|upES	chr1	173864838	173864907	DDX55|HepG2	69
chr1	173864174	173865174	+	LINC00680|hela|ENSG00000234741|upES	chr1	173864366	173864403	HNRNPUL1|K562	37
chr1	173864174	173865174	+	LINC00680|hela|ENSG00000234741|upES	chr1	173864400	173864413	HNRNPUL1|K562	13
chr1	173864174	173865174	+	LINC00680|hela|ENSG00000234741|upES	chr1	173864194	173864202	LARP4|HepG2	8
chr1	173864174	173865174	+	LINC00680|hela|ENSG00000234741|upES	chr1	173864379	173864413	GTF2F1|K562	34
chr1	173864174	173865174	+	LINC00680|hela|ENSG00000234741|upES	chr1	173864367	173864382	PTBP1|K562	15
chr1	173864174	173865174	+	LINC00680|hela|ENSG00000234741|upES	chr1	173864255	173864269	YBX3|K562	14
chr1	173864174	173865174	+	LINC00680|hela|ENSG00000234741|upES	chr1	173864870	173864883	FASTKD2|HepG2	13
chr1	173864174	173865174	+	LINC00680|hela|ENSG00000234741|upES	chr1	173864702	173864742	TIAL1|HeLa	40
chr1	173864174	173865174	+	LINC00680|hela|ENSG00000234741|upES	chr1	173864405	173864415	HNRNPC|HepG2	10
chr1	173864174	173865174	+	LINC00680|hela|ENSG00000234741|upES	chr1	173864483	173864506	IGF2BP1|K562	23
chr1	173864174	173865174	+	LINC00680|hela|ENSG00000234741|upES	chr1	173864383	173864431	SRSF7|K562	48
chr1	173864174	173865174	+	LINC00680|hela|ENSG00000234741|upES	chr1	173864153	173864202	DGCR8|K562	28
chr1	173864174	173865174	+	LINC00680|hela|ENSG00000234741|upES	chr1	173864156	173864197	GNL3|K562	23
chr1	173864174	173865174	+	LINC00680|hela|ENSG00000234741|upES	chr1	173864849	173864901	AKAP8L|K562	52
chr1	173864174	173865174	+	LINC00680|hela|ENSG00000234741|upES	chr1	173864151	173864221	NSUN2|K562	47
chr1	173864174	173865174	+	LINC00680|hela|ENSG00000234741|upES	chr1	173864831	173864896	EIF3D|HepG2	65
chr1	173864174	173865174	+	LINC00680|hela|ENSG00000234741|upES	chr1	173864690	173864695	MTPAP|K562	5
chr1	173864174	173865174	+	LINC00680|hela|ENSG00000234741|upES	chr1	173864161	173864182	NUDT21|HEK293	8
chr1	173864174	173865174	+	LINC00680|hela|ENSG00000234741|upES	chr1	173864491	173864509	U2AF1|K562	18
chr1	173864174	173865174	+	LINC00680|hela|ENSG00000234741|upES	chr1	173864838	173864909	BUD13|HepG2	71
chr1	173864174	173865174	+	LINC00680|hela|ENSG00000234741|upES	chr1	173865169	173865194	FASTKD2|K562	5
chr1	173864174	173865174	+	LINC00680|hela|ENSG00000234741|upES	chr1	173864835	173864851	GPKOW|K562	16
chr1	173864174	173865174	+	LINC00680|hela|ENSG00000234741|upES	chr1	173864853	173864904	POLR2G|HepG2	51
chr1	173864174	173865174	+	LINC00680|hela|ENSG00000234741|upES	chr1	173864632	173864697	SAFB2|K562	65
chr1	173864174	173865174	+	LINC00680|hela|ENSG00000234741|upES	chr1	173864711	173864752	KHSRP|K562	41
chr1	173864174	173865174	+	LINC00680|hela|ENSG00000234741|upES	chr1	173864418	173864428	SMNDC1|K562	10
chr1	173864174	173865174	+	LINC00680|hela|ENSG00000234741|upES	chr1	173864159	173864195	RBFOX2|HepG2	21
chr1	173864174	173865174	+	LINC00680|hela|ENSG00000234741|upES	chr1	173865147	173865198	SUPV3L1|HepG2	27
chr1	173864174	173865174	+	LINC00680|hela|ENSG00000234741|upES	chr1	173864572	173864582	SFPQ|HepG2	10
chr1	173864174	173865174	+	LINC00680|hela|ENSG00000234741|upES	chr1	173864175	173864186	DDX55|K562	11
chr1	173864174	173865174	+	LINC00680|hela|ENSG00000234741|upES	chr1	173864367	173864375	DDX24|K562	8
chr1	173864174	173865174	+	LINC00680|hela|ENSG00000234741|upES	chr1	173864868	173864904	TRA2A|HepG2	36
chr1	173864174	173865174	+	LINC00680|hela|ENSG00000234741|upES	chr1	173864157	173864210	UCHL5|K562	36
chr1	173864174	173865174	+	LINC00680|hela|ENSG00000234741|upES	chr1	173864151	173864209	EWSR1|K562	35
chr1	173864174	173865174	+	LINC00680|hela|ENSG00000234741|upES	chr1	173864474	173864503	DDX42|K562	29
chr1	173864174	173865174	+	LINC00680|hela|ENSG00000234741|upES	chr1	173864362	173864444	RBM5|HepG2	82
chr1	173864174	173865174	+	LINC00680|hela|ENSG00000234741|upES	chr1	173864489	173864512	SLTM|K562	23
chr1	173864174	173865174	+	LINC00680|hela|ENSG00000234741|upES	chr1	173864256	173864276	YBX3|K562	20
chr1	173864174	173865174	+	LINC00680|hela|ENSG00000234741|upES	chr1	173864839	173864879	HNRNPU|K562	40
chr1	173864174	173865174	+	LINC00680|hela|ENSG00000234741|upES	chr1	173864846	173864900	NOLC1|K562	54
chr1	173864174	173865174	+	LINC00680|hela|ENSG00000234741|upES	chr1	173864377	173864405	GRWD1|HepG2	28
chr1	173864174	173865174	+	LINC00680|hela|ENSG00000234741|upES	chr1	173864261	173864292	PPIL4|K562	31
chr1	173864174	173865174	+	LINC00680|hela|ENSG00000234741|upES	chr1	173865137	173865172	DDX42|K562	35
chr1	173864174	173865174	+	LINC00680|hela|ENSG00000234741|upES	chr1	173864366	173864381	GNL3|K562	15
chr1	173864174	173865174	+	LINC00680|hela|ENSG00000234741|upES	chr1	173864405	173864413	PTBP1|K562	8
chr1	173864174	173865174	+	LINC00680|hela|ENSG00000234741|upES	chr1	173864362	173864389	RBM22|K562	27
chr1	173864174	173865174	+	LINC00680|hela|ENSG00000234741|upES	chr1	173864413	173864458	GEMIN5|K562	45
chr1	173864174	173865174	+	LINC00680|hela|ENSG00000234741|upES	chr1	173864494	173864504	FXR2|K562	10
chr1	173864174	173865174	+	LINC00680|hela|ENSG00000234741|upES	chr1	173865173	173865183	EIF3H|HepG2	1
chr1	173864174	173865174	+	LINC00680|hela|ENSG00000234741|upES	chr1	173864861	173864892	AARS|K562	31
chr1	173864174	173865174	+	LINC00680|hela|ENSG00000234741|upES	chr1	173864256	173864308	RBFOX2|K562	52
chr1	173864174	173865174	+	LINC00680|hela|ENSG00000234741|upES	chr1	173864151	173864215	QKI|K562	41
chr1	173864174	173865174	+	LINC00680|hela|ENSG00000234741|upES	chr1	173864849	173864890	CSTF2|HepG2	41
chr1	173864174	173865174	+	LINC00680|hela|ENSG00000234741|upES	chr1	173864624	173864639	TAF15|HepG2	15
chr1	173864174	173865174	+	LINC00680|hela|ENSG00000234741|upES	chr1	173864404	173864417	MTPAP|K562	13
chr1	173864174	173865174	+	LINC00680|hela|ENSG00000234741|upES	chr1	173864366	173864435	NPM1|K562	69
chr1	173864174	173865174	+	LINC00680|hela|ENSG00000234741|upES	chr1	173864341	173864424	U2AF2|HepG2	83
chr1	173864174	173865174	+	LINC00680|hela|ENSG00000234741|upES	chr1	173864856	173864866	SMNDC1|K562	10
chr1	173864174	173865174	+	LINC00680|hela|ENSG00000234741|upES	chr1	173864162	173864210	SUPV3L1|HepG2	36
chr1	173864174	173865174	+	LINC00680|hela|ENSG00000234741|upES	chr1	173864367	173864439	GTF2F1|HepG2	72
chr1	173864174	173865174	+	LINC00680|hela|ENSG00000234741|upES	chr1	173864855	173864909	AKAP8L|K562	54
chr1	173864174	173865174	+	LINC00680|hela|ENSG00000234741|upES	chr1	173864376	173864415	SRSF1|K562	39
chr1	173864174	173865174	+	LINC00680|hela|ENSG00000234741|upES	chr1	173864475	173864517	HNRNPL|K562	42
chr1	173864174	173865174	+	LINC00680|hela|ENSG00000234741|upES	chr1	173864402	173864414	EXOSC5|K562	12
chr1	173864174	173865174	+	LINC00680|hela|ENSG00000234741|upES	chr1	173864684	173864705	ZNF622|K562	21
chr1	173864174	173865174	+	LINC00680|hela|ENSG00000234741|upES	chr1	173864682	173864690	YBX3|K562	8
chr1	173864174	173865174	+	LINC00680|hela|ENSG00000234741|upES	chr1	173864858	173864902	TROVE2|K562	44
chr1	173864174	173865174	+	LINC00680|hela|ENSG00000234741|upES	chr1	173864428	173864501	TIA1|HepG2	73
chr1	173864174	173865174	+	LINC00680|hela|ENSG00000234741|upES	chr1	173865154	173865197	RBM15|HepG2	20
chr1	173864174	173865174	+	LINC00680|hela|ENSG00000234741|upES	chr1	173864366	173864434	LIN28B|HepG2	68
chr1	173864174	173865174	+	LINC00680|hela|ENSG00000234741|upES	chr1	173864471	173864486	PRPF8|K562	15
chr1	173864174	173865174	+	LINC00680|hela|ENSG00000234741|upES	chr1	173865152	173865192	SAFB2|K562	22
chr1	173864174	173865174	+	LINC00680|hela|ENSG00000234741|upES	chr1	173864177	173864212	NOLC1|K562	35
chr1	173864174	173865174	+	LINC00680|hela|ENSG00000234741|upES	chr1	173864159	173864214	MTPAP|K562	40
chr1	173864174	173865174	+	LINC00680|hela|ENSG00000234741|upES	chr1	173864438	173864453	KHSRP|K562	15
chr1	173864174	173865174	+	LINC00680|hela|ENSG00000234741|upES	chr1	173864675	173864704	DDX24|K562	29
chr1	173864174	173865174	+	LINC00680|hela|ENSG00000234741|upES	chr1	173864832	173864834	NOLC1|HepG2	2
chr1	173864174	173865174	+	LINC00680|hela|ENSG00000234741|upES	chr1	173864482	173864515	NOLC1|K562	33
chr1	173864174	173865174	+	LINC00680|hela|ENSG00000234741|upES	chr1	173864164	173864185	RBFOX2|K562	11
chr1	173864174	173865174	+	LINC00680|hela|ENSG00000234741|upES	chr1	173864371	173864377	TRA2A|K562	6
chr1	173864174	173865174	+	LINC00680|hela|ENSG00000234741|upES	chr1	173864154	173864218	METAP2|K562	44
chr1	173864174	173865174	+	LINC00680|hela|ENSG00000234741|upES	chr1	173865161	173865199	AKAP8L|K562	13
chr1	173864174	173865174	+	LINC00680|hela|ENSG00000234741|upES	chr1	173864211	173864217	XRCC6|HepG2	6
chr1	173864174	173865174	+	LINC00680|hela|ENSG00000234741|upES	chr1	173865158	173865200	EFTUD2|HepG2	16
chr1	173864174	173865174	+	LINC00680|hela|ENSG00000234741|upES	chr1	173864155	173864207	DDX24|K562	33
chr1	173864174	173865174	+	LINC00680|hela|ENSG00000234741|upES	chr1	173864359	173864446	KHDRBS1|K562	87
chr1	173864174	173865174	+	LINC00680|hela|ENSG00000234741|upES	chr1	173865170	173865177	KHSRP|K562	4
chr1	173864174	173865174	+	LINC00680|hela|ENSG00000234741|upES	chr1	173865170	173865175	QKI|HepG2	4
chr1	173864174	173865174	+	LINC00680|hela|ENSG00000234741|upES	chr1	173864495	173864519	EFTUD2|K562	24
chr1	173864174	173865174	+	LINC00680|hela|ENSG00000234741|upES	chr1	173864161	173864208	FASTKD2|HepG2	34
chr1	173864174	173865174	+	LINC00680|hela|ENSG00000234741|upES	chr1	173864173	173864182	SF3B1|K562	8
chr1	173864174	173865174	+	LINC00680|hela|ENSG00000234741|upES	chr1	173865169	173865193	SF3A3|HepG2	5
chr1	173864174	173865174	+	LINC00680|hela|ENSG00000234741|upES	chr1	173864836	173864903	BCCIP|HepG2	67
chr1	173864174	173865174	+	LINC00680|hela|ENSG00000234741|upES	chr1	173864366	173864438	QKI|HepG2	72
chr1	173864174	173865174	+	LINC00680|hela|ENSG00000234741|upES	chr1	173864674	173864736	GPKOW|K562	62
chr1	173864174	173865174	+	LINC00680|hela|ENSG00000234741|upES	chr1	173864830	173864850	RBFOX2|K562	20
chr1	173864174	173865174	+	LINC00680|hela|ENSG00000234741|upES	chr1	173864487	173864497	YBX3|K562	10
chr1	173864174	173865174	+	LINC00680|hela|ENSG00000234741|upES	chr1	173864161	173864202	FMR1|HEK293	28
chr1	173864174	173865174	+	LINC00680|hela|ENSG00000234741|upES	chr1	173864790	173864796	TIA1|HepG2	6
chr1	173864174	173865174	+	LINC00680|hela|ENSG00000234741|upES	chr1	173864461	173864526	CDC40|HepG2	65
chr1	173864174	173865174	+	LINC00680|hela|ENSG00000234741|upES	chr1	173864154	173864212	EIF3D|HepG2	38
chr1	173864174	173865174	+	LINC00680|hela|ENSG00000234741|upES	chr1	173864854	173864904	FASTKD2|K562	50
chr1	173864174	173865174	+	LINC00680|hela|ENSG00000234741|upES	chr1	173864169	173864198	EIF4G2|K562	24
chr1	173864174	173865174	+	LINC00680|hela|ENSG00000234741|upES	chr1	173865151	173865197	TIA1|HepG2	23
chr1	173864174	173865174	+	LINC00680|hela|ENSG00000234741|upES	chr1	173864856	173864902	GTF2F1|HepG2	46
chr1	173864174	173865174	+	LINC00680|hela|ENSG00000234741|upES	chr1	173864416	173864450	HLTF|K562	34
chr1	173864174	173865174	+	LINC00680|hela|ENSG00000234741|upES	chr1	173864367	173864377	RPS5|K562	10
chr1	173864174	173865174	+	LINC00680|hela|ENSG00000234741|upES	chr1	173864325	173864384	KHSRP|K562	59
chr1	173864174	173865174	+	LINC00680|hela|ENSG00000234741|upES	chr1	173864184	173864206	BUD13|K562	22
chr1	173864174	173865174	+	LINC00680|hela|ENSG00000234741|upES	chr1	173864679	173864713	DHX30|K562	34
chr1	173864174	173865174	+	LINC00680|hela|ENSG00000234741|upES	chr1	173864161	173864219	RBM15|K562	45
chr1	173864174	173865174	+	LINC00680|hela|ENSG00000234741|upES	chr1	173864365	173864432	PPIL4|K562	67
chr1	173864174	173865174	+	LINC00680|hela|ENSG00000234741|upES	chr1	173864829	173864841	KHSRP|K562	12
chr1	173864174	173865174	+	LINC00680|hela|ENSG00000234741|upES	chr1	173864367	173864412	TNRC6A|K562	45
chr1	173864174	173865174	+	LINC00680|hela|ENSG00000234741|upES	chr1	173864417	173864437	DKC1|HepG2	20
chr1	173864174	173865174	+	LINC00680|hela|ENSG00000234741|upES	chr1	173864181	173864201	ZRANB2|K562	20
chr1	173864174	173865174	+	LINC00680|hela|ENSG00000234741|upES	chr1	173864173	173864203	GRWD1|HepG2	29
chr1	173864174	173865174	+	LINC00680|hela|ENSG00000234741|upES	chr1	173864371	173864423	NCBP2|HepG2	52
chr1	173864174	173865174	+	LINC00680|hela|ENSG00000234741|upES	chr1	173864367	173864376	EXOSC5|K562	9
chr1	173864174	173865174	+	LINC00680|hela|ENSG00000234741|upES	chr1	173864161	173864211	LIN28B|HepG2	37
chr1	173864174	173865174	+	LINC00680|hela|ENSG00000234741|upES	chr1	173865164	173865191	EWSR1|K562	10
chr1	173864174	173865174	+	LINC00680|hela|ENSG00000234741|upES	chr1	173865155	173865199	GEMIN5|K562	19
chr1	173864174	173865174	+	LINC00680|hela|ENSG00000234741|upES	chr1	173864842	173864870	HNRNPM|K562	28
chr1	173864174	173865174	+	LINC00680|hela|ENSG00000234741|upES	chr1	173864689	173864704	UCHL5|K562	15
chr1	173864174	173865174	+	LINC00680|hela|ENSG00000234741|upES	chr1	173865159	173865195	NONO|K562	15
chr1	173864174	173865174	+	LINC00680|hela|ENSG00000234741|upES	chr1	173864831	173864841	PTBP1|K562	10
chr1	173864174	173865174	+	LINC00680|hela|ENSG00000234741|upES	chr1	173864381	173864435	GNL3|K562	54
chr1	173864174	173865174	+	LINC00680|hela|ENSG00000234741|upES	chr1	173864156	173864197	PTBP1|K562	23
chr1	173864174	173865174	+	LINC00680|hela|ENSG00000234741|upES	chr1	173864383	173864469	KHDRBS1|K562	86
chr1	173864174	173865174	+	LINC00680|hela|ENSG00000234741|upES	chr1	173864161	173864222	CPSF6|HEK293	48
chr1	173864174	173865174	+	LINC00680|hela|ENSG00000234741|upES	chr1	173864369	173864399	HNRNPA1|HepG2	30
chr1	173864174	173865174	+	LINC00680|hela|ENSG00000234741|upES	chr1	173864498	173864507	ZNF622|K562	9
chr1	173864174	173865174	+	LINC00680|hela|ENSG00000234741|upES	chr1	173864450	173864471	PRPF8|K562	21
chr1	173864174	173865174	+	LINC00680|hela|ENSG00000234741|upES	chr1	173865154	173865196	TBRG4|HepG2	20
chr1	173864174	173865174	+	LINC00680|hela|ENSG00000234741|upES	chr1	173864378	173864399	RBM5|HepG2	21
chr1	173864174	173865174	+	LINC00680|hela|ENSG00000234741|upES	chr1	173864396	173864409	NOLC1|HepG2	13
chr1	173864174	173865174	+	LINC00680|hela|ENSG00000234741|upES	chr1	173864367	173864424	SLBP|K562	57
chr1	173864174	173865174	+	LINC00680|hela|ENSG00000234741|upES	chr1	173864413	173864450	PTBP1|HepG2	37
chr1	173864174	173865174	+	LINC00680|hela|ENSG00000234741|upES	chr1	173864367	173864424	XPO5|HepG2	57
chr1	173864174	173865174	+	LINC00680|hela|ENSG00000234741|upES	chr1	173864163	173864206	LSM11|HepG2	32
chr1	173864174	173865174	+	LINC00680|hela|ENSG00000234741|upES	chr1	173864832	173864862	U2AF1|K562	30
chr1	173864174	173865174	+	LINC00680|hela|ENSG00000234741|upES	chr1	173864833	173864853	DHX30|HepG2	20
chr1	173864174	173865174	+	LINC00680|hela|ENSG00000234741|upES	chr1	173864367	173864382	DDX3X|K562	15
chr1	173864174	173865174	+	LINC00680|hela|ENSG00000234741|upES	chr1	173864152	173864216	TROVE2|HepG2	42
chr1	173864174	173865174	+	LINC00680|hela|ENSG00000234741|upES	chr1	173864436	173864469	TIA1|K562	33
chr1	173864174	173865174	+	LINC00680|hela|ENSG00000234741|upES	chr1	173864171	173864211	AGGF1|HepG2	37
chr1	173864174	173865174	+	LINC00680|hela|ENSG00000234741|upES	chr1	173864175	173864212	IGF2BP1|HepG2	37
chr1	173864174	173865174	+	LINC00680|hela|ENSG00000234741|upES	chr1	173864370	173864426	TAF15|HepG2	56
chr1	173864174	173865174	+	LINC00680|hela|ENSG00000234741|upES	chr1	173864404	173864414	LSM11|K562	10
chr1	173864174	173865174	+	LINC00680|hela|ENSG00000234741|upES	chr1	173864255	173864307	LSM11|HepG2	52
chr1	173864174	173865174	+	LINC00680|hela|ENSG00000234741|upES	chr1	173864151	173864211	FKBP4|HepG2	37
chr1	173864174	173865174	+	LINC00680|hela|ENSG00000234741|upES	chr1	173864374	173864380	TROVE2|HepG2	6
chr1	173864174	173865174	+	LINC00680|hela|ENSG00000234741|upES	chr1	173864480	173864494	SRSF7|K562	14
chr1	173864174	173865174	+	LINC00680|hela|ENSG00000234741|upES	chr1	173864159	173864218	CSTF2T|HepG2	44
chr1	173864174	173865174	+	LINC00680|hela|ENSG00000234741|upES	chr1	173864667	173864713	U2AF2|K562	46
chr1	173864174	173865174	+	LINC00680|hela|ENSG00000234741|upES	chr1	173864413	173864445	FXR1|K562	32
chr1	173864174	173865174	+	LINC00680|hela|ENSG00000234741|upES	chr1	173865142	173865149	EFTUD2|K562	7
chr1	173864174	173865174	+	LINC00680|hela|ENSG00000234741|upES	chr1	173864413	173864464	GPKOW|K562	51
chr1	173864174	173865174	+	LINC00680|hela|ENSG00000234741|upES	chr1	173864830	173864858	U2AF1|K562	28
chr1	173864174	173865174	+	LINC00680|hela|ENSG00000234741|upES	chr1	173864852	173864877	EIF4G2|K562	25
chr1	173864174	173865174	+	LINC00680|hela|ENSG00000234741|upES	chr1	173864400	173864413	PTBP1|HepG2	13
chr1	173864174	173865174	+	LINC00680|hela|ENSG00000234741|upES	chr1	173864156	173864219	RPS5|HepG2	45
chr1	173864174	173865174	+	LINC00680|hela|ENSG00000234741|upES	chr1	173864161	173864210	PPIL4|K562	36
chr1	173864174	173865174	+	LINC00680|hela|ENSG00000234741|upES	chr1	173864367	173864422	PTBP1PTBP2|HeLa	55
chr1	173864174	173865174	+	LINC00680|hela|ENSG00000234741|upES	chr1	173864367	173864420	TARDBP|K562	53
chr1	173864174	173865174	+	LINC00680|hela|ENSG00000234741|upES	chr1	173864164	173864203	TAF15|HepG2	29
chr1	173864174	173865174	+	LINC00680|hela|ENSG00000234741|upES	chr1	173865144	173865177	EIF4G2|K562	30
chr1	173864174	173865174	+	LINC00680|hela|ENSG00000234741|upES	chr1	173864258	173864265	NOLC1|K562	7
chr1	173864174	173865174	+	LINC00680|hela|ENSG00000234741|upES	chr1	173864835	173864900	GTF2F1|K562	65
chr1	173864174	173865174	+	LINC00680|hela|ENSG00000234741|upES	chr1	173864380	173864446	SRSF7|K562	66
chr1	173864174	173865174	+	LINC00680|hela|ENSG00000234741|upES	chr1	173864155	173864214	TNRC6A|K562	40
chr1	173864174	173865174	+	LINC00680|hela|ENSG00000234741|upES	chr1	173864832	173864854	LARP4|K562	22
chr1	173864174	173865174	+	LINC00680|hela|ENSG00000234741|upES	chr1	173864153	173864210	PCBP2|HepG2	36
chr1	173864174	173865174	+	LINC00680|hela|ENSG00000234741|upES	chr1	173864849	173864867	SF3B4|K562	18
chr1	173864174	173865174	+	LINC00680|hela|ENSG00000234741|upES	chr1	173864822	173864853	RBM22|HepG2	31
chr1	173864174	173865174	+	LINC00680|hela|ENSG00000234741|upES	chr1	173864677	173864690	METAP2|K562	13
chr1	173864174	173865174	+	LINC00680|hela|ENSG00000234741|upES	chr1	173864365	173864400	RBFOX2|K562	35
chr1	173864174	173865174	+	LINC00680|hela|ENSG00000234741|upES	chr1	173864363	173864365	SMNDC1|K562	2
chr1	173864174	173865174	+	LINC00680|hela|ENSG00000234741|upES	chr1	173864368	173864378	SRSF1|K562	10
chr1	173864174	173865174	+	LINC00680|hela|ENSG00000234741|upES	chr1	173864894	173864920	HNRNPC|HepG2	26
chr1	173864174	173865174	+	LINC00680|hela|ENSG00000234741|upES	chr1	173864849	173864860	PTBP1|HepG2	11
chr1	173864174	173865174	+	LINC00680|hela|ENSG00000234741|upES	chr1	173864466	173864517	CDC40|HepG2	51
chr1	173864174	173865174	+	LINC00680|hela|ENSG00000234741|upES	chr1	173864727	173864749	SF3B4|K562	22
chr1	173864174	173865174	+	LINC00680|hela|ENSG00000234741|upES	chr1	173864836	173864854	ILF3|K562	18
chr1	173864174	173865174	+	LINC00680|hela|ENSG00000234741|upES	chr1	173864369	173864423	EIF4G2|K562	54
chr1	173864174	173865174	+	LINC00680|hela|ENSG00000234741|upES	chr1	173864838	173864894	LARP4|HepG2	56
chr1	173864174	173865174	+	LINC00680|hela|ENSG00000234741|upES	chr1	173864366	173864441	RPS11|K562	75
chr1	173864174	173865174	+	LINC00680|hela|ENSG00000234741|upES	chr1	173864371	173864419	IGF2BP1|K562	48
chr1	173864174	173865174	+	LINC00680|hela|ENSG00000234741|upES	chr1	173864423	173864441	SF3B1|K562	18
chr1	173864174	173865174	+	LINC00680|hela|ENSG00000234741|upES	chr1	173864155	173864219	GRSF1|HepG2	45
chr1	173864174	173865174	+	LINC00680|hela|ENSG00000234741|upES	chr1	173864167	173864213	GEMIN5|K562	39
chr1	173864174	173865174	+	LINC00680|hela|ENSG00000234741|upES	chr1	173864830	173864855	EXOSC5|K562	25
chr1	173864174	173865174	+	LINC00680|hela|ENSG00000234741|upES	chr1	173864702	173864722	CSTF2|HEK293	20
chr1	173864174	173865174	+	LINC00680|hela|ENSG00000234741|upES	chr1	173865167	173865192	DHX30|HepG2	7
chr1	173864174	173865174	+	LINC00680|hela|ENSG00000234741|upES	chr1	173864400	173864415	RBFOX2|K562	15
chr1	173864174	173865174	+	LINC00680|hela|ENSG00000234741|upES	chr1	173865169	173865195	PCBP2|HepG2	5
chr1	173864174	173865174	+	LINC00680|hela|ENSG00000234741|upES	chr1	173864375	173864421	LARP4|HepG2	46
chr1	173864174	173865174	+	LINC00680|hela|ENSG00000234741|upES	chr1	173864275	173864304	RPS5|HepG2	29
chr1	173864174	173865174	+	LINC00680|hela|ENSG00000234741|upES	chr1	173864367	173864422	AGO2|HeLa	55
chr1	173864174	173865174	+	LINC00680|hela|ENSG00000234741|upES	chr1	173864366	173864382	MTPAP|K562	16
chr1	173864174	173865174	+	LINC00680|hela|ENSG00000234741|upES	chr1	173864367	173864376	DROSHA|K562	9
chr1	173864174	173865174	+	LINC00680|hela|ENSG00000234741|upES	chr1	173864868	173864904	TROVE2|HepG2	36
chr1	173864174	173865174	+	LINC00680|hela|ENSG00000234741|upES	chr1	173864152	173864218	XRCC6|HepG2	44
chr1	173864174	173865174	+	LINC00680|hela|ENSG00000234741|upES	chr1	173864615	173864653	CDC40|HepG2	38
chr1	173864174	173865174	+	LINC00680|hela|ENSG00000234741|upES	chr1	173864782	173864801	SLTM|K562	19
chr1	173864174	173865174	+	LINC00680|hela|ENSG00000234741|upES	chr1	173865155	173865161	SF3B4|K562	6
chr1	173864174	173865174	+	LINC00680|hela|ENSG00000234741|upES	chr1	173864832	173864854	SND1|K562	22
chr1	173864174	173865174	+	LINC00680|hela|ENSG00000234741|upES	chr1	173864837	173864897	FKBP4|HepG2	60
chr1	173864174	173865174	+	LINC00680|hela|ENSG00000234741|upES	chr1	173864266	173864308	DDX6|K562	42
chr1	173864174	173865174	+	LINC00680|hela|ENSG00000234741|upES	chr1	173864843	173864851	SF3B1|K562	8
chr1	173864174	173865174	+	LINC00680|hela|ENSG00000234741|upES	chr1	173864674	173864710	AGGF1|K562	36
chr1	173864174	173865174	+	LINC00680|hela|ENSG00000234741|upES	chr1	173864256	173864272	BUD13|K562	16
chr1	173864174	173865174	+	LINC00680|hela|ENSG00000234741|upES	chr1	173864159	173864212	KHDRBS1|K562	38
chr1	173864174	173865174	+	LINC00680|hela|ENSG00000234741|upES	chr1	173864367	173864403	PTBP1|HepG2	36
chr1	173864174	173865174	+	LINC00680|hela|ENSG00000234741|upES	chr1	173864844	173864888	FXR2|K562	44
chr1	173864174	173865174	+	LINC00680|hela|ENSG00000234741|upES	chr1	173865157	173865196	CSTF2|HepG2	17
chr1	173864174	173865174	+	LINC00680|hela|ENSG00000234741|upES	chr1	173864837	173864905	RPS5|K562	68
chr1	173864174	173865174	+	LINC00680|hela|ENSG00000234741|upES	chr1	173864622	173864661	PRPF8|K562	39
chr1	173864174	173865174	+	LINC00680|hela|ENSG00000234741|upES	chr1	173864438	173864449	PTBP1|HepG2	11
chr1	173864174	173865174	+	LINC00680|hela|ENSG00000234741|upES	chr1	173864367	173864377	LARP7|HepG2	10
chr1	173864174	173865174	+	LINC00680|hela|ENSG00000234741|upES	chr1	173864267	173864297	TAF15|K562	30
chr1	173864174	173865174	+	LINC00680|hela|ENSG00000234741|upES	chr1	173864377	173864408	FAM120A|HepG2	31
chr1	173864174	173865174	+	LINC00680|hela|ENSG00000234741|upES	chr1	173865164	173865175	FAM120A|HepG2	10
chr1	173864174	173865174	+	LINC00680|hela|ENSG00000234741|upES	chr1	173864382	173864405	PTBP1|K562	23
chr1	173864174	173865174	+	LINC00680|hela|ENSG00000234741|upES	chr1	173864368	173864423	HNRNPK|K562	55
chr1	173864174	173865174	+	LINC00680|hela|ENSG00000234741|upES	chr1	173864160	173864200	SMNDC1|K562	26
chr1	173864174	173865174	+	LINC00680|hela|ENSG00000234741|upES	chr1	173864154	173864215	EIF3H|HepG2	41
chr1	173864174	173865174	+	LINC00680|hela|ENSG00000234741|upES	chr1	173864376	173864411	XRN2|HepG2	35
chr1	173864174	173865174	+	LINC00680|hela|ENSG00000234741|upES	chr1	173864847	173864904	DKC1|HepG2	57
chr1	173864174	173865174	+	LINC00680|hela|ENSG00000234741|upES	chr1	173864690	173864698	YBX3|K562	8
chr1	173864174	173865174	+	LINC00680|hela|ENSG00000234741|upES	chr1	173864437	173864457	KHSRP|K562	20
chr1	173864174	173865174	+	LINC00680|hela|ENSG00000234741|upES	chr1	173864672	173864705	BUD13|K562	33
chr1	173864174	173865174	+	LINC00680|hela|ENSG00000234741|upES	chr1	173864369	173864426	CSTF2T|HepG2	57
chr1	173864174	173865174	+	LINC00680|hela|ENSG00000234741|upES	chr1	173865155	173865192	KHSRP|K562	19
chr1	173864174	173865174	+	LINC00680|hela|ENSG00000234741|upES	chr1	173864858	173864877	TROVE2|K562	19
chr1	173864174	173865174	+	LINC00680|hela|ENSG00000234741|upES	chr1	173864174	173864208	ZNF622|K562	34
chr1	173864174	173865174	+	LINC00680|hela|ENSG00000234741|upES	chr1	173864261	173864296	SRSF7|K562	35
chr1	173864174	173865174	+	LINC00680|hela|ENSG00000234741|upES	chr1	173864369	173864444	FXR1|K562	75
chr1	173864174	173865174	+	LINC00680|hela|ENSG00000234741|upES	chr1	173864827	173864847	ILF3|HepG2	20
chr1	173864174	173865174	+	LINC00680|hela|ENSG00000234741|upES	chr1	173864150	173864209	NONO|K562	35
chr1	173864174	173865174	+	LINC00680|hela|ENSG00000234741|upES	chr1	173864163	173864209	RBM22|K562	35
chr1	173864174	173865174	+	LINC00680|hela|ENSG00000234741|upES	chr1	173865153	173865161	GPKOW|K562	8
chr1	173864174	173865174	+	LINC00680|hela|ENSG00000234741|upES	chr1	173864367	173864422	CSTF2|HEK293	55
chr1	173864174	173865174	+	LINC00680|hela|ENSG00000234741|upES	chr1	173865154	173865198	GRWD1|HepG2	20
chr1	173864174	173865174	+	LINC00680|hela|ENSG00000234741|upES	chr1	173864680	173864687	HNRNPA1|K562	7
chr1	173864174	173865174	+	LINC00680|hela|ENSG00000234741|upES	chr1	173864478	173864519	KHDRBS1|K562	41
chr1	173864174	173865174	+	LINC00680|hela|ENSG00000234741|upES	chr1	173865155	173865195	FAM120A|K562	19
chr1	173864174	173865174	+	LINC00680|hela|ENSG00000234741|upES	chr1	173864367	173864400	RPS3|K562	33
chr1	173864174	173865174	+	LINC00680|hela|ENSG00000234741|upES	chr1	173864839	173864895	NONO|K562	56
chr1	173864174	173865174	+	LINC00680|hela|ENSG00000234741|upES	chr1	173864367	173864386	EIF3D|HepG2	19
chr1	173864174	173865174	+	LINC00680|hela|ENSG00000234741|upES	chr1	173864660	173864735	EFTUD2|K562	75
chr1	173864174	173865174	+	LINC00680|hela|ENSG00000234741|upES	chr1	173864400	173864427	DDX6|K562	27
chr1	173864174	173865174	+	LINC00680|hela|ENSG00000234741|upES	chr1	173864860	173864899	RBM22|K562	39
chr1	173864174	173865174	+	LINC00680|hela|ENSG00000234741|upES	chr1	173864496	173864515	PRPF8|K562	19
chr1	173864174	173865174	+	LINC00680|hela|ENSG00000234741|upES	chr1	173864848	173864868	TRA2A|HepG2	20
chr1	173864174	173865174	+	LINC00680|hela|ENSG00000234741|upES	chr1	173865162	173865189	RBM15|K562	12
chr1	173864174	173865174	+	LINC00680|hela|ENSG00000234741|upES	chr1	173865155	173865196	LSM11|HepG2	19
chr1	173864174	173865174	+	LINC00680|hela|ENSG00000234741|upES	chr1	173864676	173864697	LIN28B|K562	21
chr1	173864174	173865174	+	LINC00680|hela|ENSG00000234741|upES	chr1	173865156	173865184	FASTKD2|HepG2	18
chr1	173864174	173865174	+	LINC00680|hela|ENSG00000234741|upES	chr1	173864832	173864905	FXR1|K562	73
chr1	173864174	173865174	+	LINC00680|hela|ENSG00000234741|upES	chr1	173864702	173864722	CSTF2|HeLa	20
chr1	173864174	173865174	+	LINC00680|hela|ENSG00000234741|upES	chr1	173864696	173864704	YBX3|K562	8
chr1	173864174	173865174	+	LINC00680|hela|ENSG00000234741|upES	chr1	173864413	173864438	PPIL4|K562	25
chr1	173864174	173865174	+	LINC00680|hela|ENSG00000234741|upES	chr1	173864157	173864220	RPS3|HepG2	46
chr1	173864174	173865174	+	LINC00680|hela|ENSG00000234741|upES	chr1	173864854	173864904	XRCC6|HepG2	50
chr1	173864174	173865174	+	LINC00680|hela|ENSG00000234741|upES	chr1	173864668	173864710	U2AF1|K562	42
chr1	173864174	173865174	+	LINC00680|hela|ENSG00000234741|upES	chr1	173864394	173864402	ZNF622|K562	8
chr1	173864174	173865174	+	LINC00680|hela|ENSG00000234741|upES	chr1	173864835	173864903	HNRNPK|K562	68
chr1	173864174	173865174	+	LINC00680|hela|ENSG00000234741|upES	chr1	173864707	173864746	SF3A3|HepG2	39
chr1	173864174	173865174	+	LINC00680|hela|ENSG00000234741|upES	chr1	173864381	173864403	RBM27|K562	22
chr1	173864174	173865174	+	LINC00680|hela|ENSG00000234741|upES	chr1	173864858	173864890	DDX3X|K562	32
chr1	173864174	173865174	+	LINC00680|hela|ENSG00000234741|upES	chr1	173864367	173864441	SLTM|HepG2	74
chr1	173864174	173865174	+	LINC00680|hela|ENSG00000234741|upES	chr1	173864834	173864911	PPIL4|K562	77
chr1	173864174	173865174	+	LINC00680|hela|ENSG00000234741|upES	chr1	173864855	173864904	TRA2A|K562	49
chr1	173864174	173865174	+	LINC00680|hela|ENSG00000234741|upES	chr1	173864371	173864403	HNRNPU|K562	32
chr1	173864174	173865174	+	LINC00680|hela|ENSG00000234741|upES	chr1	173864854	173864904	ILF3|K562	50
chr1	173864174	173865174	+	LINC00680|hela|ENSG00000234741|upES	chr1	173864368	173864412	NKRF|HepG2	44
chr1	173864174	173865174	+	LINC00680|hela|ENSG00000234741|upES	chr1	173864398	173864413	XRCC6|HepG2	15
chr1	173864174	173865174	+	LINC00680|hela|ENSG00000234741|upES	chr1	173864146	173864204	NKRF|HepG2	30
chr1	173864174	173865174	+	LINC00680|hela|ENSG00000234741|upES	chr1	173864834	173864893	SRSF9|HepG2	59
chr1	173864174	173865174	+	LINC00680|hela|ENSG00000234741|upES	chr1	173864259	173864275	DHX30|K562	16
chr1	173864174	173865174	+	LINC00680|hela|ENSG00000234741|upES	chr1	173864150	173864209	TARDBP|K562	35
chr1	173864174	173865174	+	LINC00680|hela|ENSG00000234741|upES	chr1	173864155	173864204	FASTKD2|K562	30
chr1	173864174	173865174	+	LINC00680|hela|ENSG00000234741|upES	chr1	173864681	173864705	PUS1|K562	24
chr1	173864174	173865174	+	LINC00680|hela|ENSG00000234741|upES	chr1	173864152	173864213	NKRF|HepG2	39
chr1	173864174	173865174	+	LINC00680|hela|ENSG00000234741|upES	chr1	173864367	173864402	TAF15|NA	35
chr1	173864174	173865174	+	LINC00680|hela|ENSG00000234741|upES	chr1	173864860	173864889	CDC40|HepG2	29
chr1	173864174	173865174	+	LINC00680|hela|ENSG00000234741|upES	chr1	173864501	173864507	DDX6|K562	6
chr1	173864174	173865174	+	LINC00680|hela|ENSG00000234741|upES	chr1	173864839	173864900	HNRNPK|HepG2	61
chr1	173864174	173865174	+	LINC00680|hela|ENSG00000234741|upES	chr1	173865156	173865180	ZNF622|K562	18
chr1	173864174	173865174	+	LINC00680|hela|ENSG00000234741|upES	chr1	173865152	173865196	DDX6|K562	22
chr1	173864174	173865174	+	LINC00680|hela|ENSG00000234741|upES	chr1	173864261	173864269	TBRG4|K562	8
chr1	173864174	173865174	+	LINC00680|hela|ENSG00000234741|upES	chr1	173864834	173864857	TBRG4|K562	23
chr1	173864174	173865174	+	LINC00680|hela|ENSG00000234741|upES	chr1	173864485	173864504	HNRNPU|K562	19
chr1	173864174	173865174	+	LINC00680|hela|ENSG00000234741|upES	chr1	173864415	173864444	RBFOX2|K562	29
chr1	173864174	173865174	+	LINC00680|hela|ENSG00000234741|upES	chr1	173865163	173865187	PRPF8|K562	11
chr1	173864174	173865174	+	LINC00680|hela|ENSG00000234741|upES	chr1	173864834	173864904	PTBP1|K562	70
chr1	173864174	173865174	+	LINC00680|hela|ENSG00000234741|upES	chr1	173864381	173864427	DDX6|HepG2	46
chr1	173864174	173865174	+	LINC00680|hela|ENSG00000234741|upES	chr1	173864368	173864377	BUD13|HepG2	9
chr1	173864174	173865174	+	LINC00680|hela|ENSG00000234741|upES	chr1	173864301	173864377	QKI|K562	76
chr1	173864174	173865174	+	LINC00680|hela|ENSG00000234741|upES	chr1	173864165	173864200	FXR2|K562	26
chr1	173864174	173865174	+	LINC00680|hela|ENSG00000234741|upES	chr1	173864673	173864705	EIF4G1|K562	32
chr1	173864174	173865174	+	LINC00680|hela|ENSG00000234741|upES	chr1	173864703	173864750	SMNDC1|HepG2	47
chr1	173864174	173865174	+	LINC00680|hela|ENSG00000234741|upES	chr1	173865123	173865159	HNRNPC|HepG2	36
chr1	173864174	173865174	+	LINC00680|hela|ENSG00000234741|upES	chr1	173864616	173864681	PRPF8|HepG2	65
chr1	173864174	173865174	+	LINC00680|hela|ENSG00000234741|upES	chr1	173864830	173864856	DDX3X|K562	26
chr1	173864174	173865174	+	LINC00680|hela|ENSG00000234741|upES	chr1	173864677	173864706	DHX30|K562	29
chr1	173864174	173865174	+	LINC00680|hela|ENSG00000234741|upES	chr1	173864476	173864506	U2AF1|HepG2	30
chr1	173864174	173865174	+	LINC00680|hela|ENSG00000234741|upES	chr1	173865145	173865182	HNRNPC|HeLa	29
chr1	173864174	173865174	+	LINC00680|hela|ENSG00000234741|upES	chr1	173864412	173864448	TNRC6A|K562	36
chr1	173864174	173865174	+	LINC00680|hela|ENSG00000234741|upES	chr1	173865152	173865196	ZNF622|K562	22
chr1	173864174	173865174	+	LINC00680|hela|ENSG00000234741|upES	chr1	173864830	173864892	EWSR1|K562	62
chr1	173864174	173865174	+	LINC00680|hela|ENSG00000234741|upES	chr1	173864167	173864194	SLTM|HepG2	20
chr1	173864174	173865174	+	LINC00680|hela|ENSG00000234741|upES	chr1	173864453	173864472	KHSRP|K562	19
chr1	173864174	173865174	+	LINC00680|hela|ENSG00000234741|upES	chr1	173864400	173864440	RPS5|K562	40
chr1	173864174	173865174	+	LINC00680|hela|ENSG00000234741|upES	chr1	173865151	173865197	POLR2G|HepG2	23
chr1	173864174	173865174	+	LINC00680|hela|ENSG00000234741|upES	chr1	173864170	173864206	ILF3|HepG2	32
chr1	173864174	173865174	+	LINC00680|hela|ENSG00000234741|upES	chr1	173864783	173864822	KHSRP|K562	39
chr1	173864174	173865174	+	LINC00680|hela|ENSG00000234741|upES	chr1	173864377	173864414	BUD13|K562	37
chr1	173864174	173865174	+	LINC00680|hela|ENSG00000234741|upES	chr1	173864367	173864442	TIAL1|HeLa	75
chr1	173864174	173865174	+	LINC00680|hela|ENSG00000234741|upES	chr1	173864211	173864215	NOLC1|HepG2	4
chr1	173864174	173865174	+	LINC00680|hela|ENSG00000234741|upES	chr1	173864874	173864903	HNRNPUL1|K562	29
chr1	173864174	173865174	+	LINC00680|hela|ENSG00000234741|upES	chr1	173864368	173864381	PTBP1|HepG2	13
chr1	173864174	173865174	+	LINC00680|hela|ENSG00000234741|upES	chr1	173864365	173864436	LIN28B|HepG2	71
chr1	173864174	173865174	+	LINC00680|hela|ENSG00000234741|upES	chr1	173864854	173864903	SND1|K562	49
chr1	173864174	173865174	+	LINC00680|hela|ENSG00000234741|upES	chr1	173864628	173864647	SF3B4|K562	19
chr1	173864174	173865174	+	LINC00680|hela|ENSG00000234741|upES	chr1	173864823	173864857	HNRNPC|HepG2	34
chr1	173864174	173865174	+	LINC00680|hela|ENSG00000234741|upES	chr1	173864376	173864399	TROVE2|HepG2	23
chr1	173864174	173865174	+	LINC00680|hela|ENSG00000234741|upES	chr1	173864150	173864225	XRCC6|K562	51
chr1	173864174	173865174	+	LINC00680|hela|ENSG00000234741|upES	chr1	173864366	173864431	HNRNPK|HepG2	65
chr1	173864174	173865174	+	LINC00680|hela|ENSG00000234741|upES	chr1	173864166	173864204	SF3A3|HepG2	30
chr1	173864174	173865174	+	LINC00680|hela|ENSG00000234741|upES	chr1	173864842	173864907	LSM11|HepG2	65
chr1	173864174	173865174	+	LINC00680|hela|ENSG00000234741|upES	chr1	173864369	173864378	HLTF|K562	9
chr1	173864174	173865174	+	LINC00680|hela|ENSG00000234741|upES	chr1	173864848	173864864	IGF2BP1|HepG2	16
chr1	173864174	173865174	+	LINC00680|hela|ENSG00000234741|upES	chr1	173864832	173864908	PUS1|K562	76
chr1	173864174	173865174	+	LINC00680|hela|ENSG00000234741|upES	chr1	173864830	173864858	DDX3X|K562	28
chr1	173864174	173865174	+	LINC00680|hela|ENSG00000234741|upES	chr1	173865160	173865197	HNRNPL|K562	14
chr1	173864174	173865174	+	LINC00680|hela|ENSG00000234741|upES	chr1	173864415	173864441	NPM1|K562	26
chr1	173864174	173865174	+	LINC00680|hela|ENSG00000234741|upES	chr1	173865154	173865182	GTF2F1|K562	20
chr1	173864174	173865174	+	LINC00680|hela|ENSG00000234741|upES	chr1	173864837	173864879	U2AF2|K562	42
chr1	173864174	173865174	+	LINC00680|hela|ENSG00000234741|upES	chr1	173864366	173864388	LIN28B|K562	22
chr1	173864174	173865174	+	LINC00680|hela|ENSG00000234741|upES	chr1	173865154	173865182	RBFOX2|K562	20
chr1	173864174	173865174	+	LINC00680|hela|ENSG00000234741|upES	chr1	173864871	173864877	NOLC1|HepG2	6
chr1	173864174	173865174	+	LINC00680|hela|ENSG00000234741|upES	chr1	173864854	173864902	GTF2F1|HepG2	48
chr1	173864174	173865174	+	LINC00680|hela|ENSG00000234741|upES	chr1	173864864	173864896	RBM22|HepG2	32
chr1	173864174	173865174	+	LINC00680|hela|ENSG00000234741|upES	chr1	173864386	173864435	EIF4G2|K562	49
chr1	173864174	173865174	+	LINC00680|hela|ENSG00000234741|upES	chr1	173864365	173864411	SMNDC1|K562	46
chr1	173864174	173865174	+	LINC00680|hela|ENSG00000234741|upES	chr1	173864161	173864206	LIN28B|HepG2	32
chr1	173864174	173865174	+	LINC00680|hela|ENSG00000234741|upES	chr1	173864367	173864402	FMR1|HEK293	35
chr1	173864174	173865174	+	LINC00680|hela|ENSG00000234741|upES	chr1	173864838	173864889	UPF1|K562	51
chr1	173864174	173865174	+	LINC00680|hela|ENSG00000234741|upES	chr1	173864417	173864432	PRPF8|K562	15
chr1	173864174	173865174	+	LINC00680|hela|ENSG00000234741|upES	chr1	173864369	173864451	PCBP2|HepG2	82
chr1	173864174	173865174	+	LINC00680|hela|ENSG00000234741|upES	chr1	173864831	173864854	XRCC6|HepG2	23
chr1	173864174	173865174	+	LINC00680|hela|ENSG00000234741|upES	chr1	173864486	173864507	METAP2|K562	21
chr1	173864174	173865174	+	LINC00680|hela|ENSG00000234741|upES	chr1	173864371	173864425	DDX6|K562	54
chr1	173864174	173865174	+	LINC00680|hela|ENSG00000234741|upES	chr1	173864367	173864387	LSM11|HepG2	20
chr1	173864174	173865174	+	LINC00680|hela|ENSG00000234741|upES	chr1	173864482	173864504	FASTKD2|HepG2	22
chr1	173864174	173865174	+	LINC00680|hela|ENSG00000234741|upES	chr1	173864397	173864433	SND1|K562	36
chr1	173864174	173865174	+	LINC00680|hela|ENSG00000234741|upES	chr1	173864835	173864854	UCHL5|K562	19
chr1	173864174	173865174	+	LINC00680|hela|ENSG00000234741|upES	chr1	173864400	173864415	FASTKD2|K562	15
chr1	173864174	173865174	+	LINC00680|hela|ENSG00000234741|upES	chr1	173864188	173864215	FASTKD2|K562	27
chr1	173864174	173865174	+	LINC00680|hela|ENSG00000234741|upES	chr1	173864487	173864522	TAF15|HEK293	35
chr1	173864174	173865174	+	LINC00680|hela|ENSG00000234741|upES	chr1	173864425	173864446	HNRNPL|HepG2	21
chr1	173864174	173865174	+	LINC00680|hela|ENSG00000234741|upES	chr1	173864835	173864901	BCCIP|HepG2	66
chr1	173864174	173865174	+	LINC00680|hela|ENSG00000234741|upES	chr1	173864153	173864217	PUM2|K562	43
chr1	173864174	173865174	+	LINC00680|hela|ENSG00000234741|upES	chr1	173865157	173865194	TBRG4|K562	17
chr1	173864174	173865174	+	LINC00680|hela|ENSG00000234741|upES	chr1	173864367	173864405	DKC1|HepG2	38
chr1	173864174	173865174	+	LINC00680|hela|ENSG00000234741|upES	chr1	173864833	173864890	IGF2BP2|K562	57
chr1	173864174	173865174	+	LINC00680|hela|ENSG00000234741|upES	chr1	173864367	173864376	TROVE2|HepG2	9
chr1	173864174	173865174	+	LINC00680|hela|ENSG00000234741|upES	chr1	173864367	173864413	SRSF7|HepG2	46
chr1	173864174	173865174	+	LINC00680|hela|ENSG00000234741|upES	chr1	173864381	173864455	POLR2G|HepG2	74
chr1	173864174	173865174	+	LINC00680|hela|ENSG00000234741|upES	chr1	173864874	173864906	DHX30|K562	32
chr1	173864174	173865174	+	LINC00680|hela|ENSG00000234741|upES	chr1	173864281	173864310	BUD13|K562	29
chr1	173864174	173865174	+	LINC00680|hela|ENSG00000234741|upES	chr1	173864159	173864209	NCBP2|K562	35
chr1	173864174	173865174	+	LINC00680|hela|ENSG00000234741|upES	chr1	173864367	173864393	NOLC1|HepG2	26
chr1	173864174	173865174	+	LINC00680|hela|ENSG00000234741|upES	chr1	173864366	173864415	RPS3|K562	49
chr1	173864174	173865174	+	LINC00680|hela|ENSG00000234741|upES	chr1	173864457	173864482	HNRNPA1|HEK293T	25
chr1	173864174	173865174	+	LINC00680|hela|ENSG00000234741|upES	chr1	173864600	173864618	PRPF8|K562	18
chr1	173864174	173865174	+	LINC00680|hela|ENSG00000234741|upES	chr1	173864855	173864876	HNRNPA1|HepG2	21
chr1	173864174	173865174	+	LINC00680|hela|ENSG00000234741|upES	chr1	173864832	173864890	RBM27|K562	58
chr1	173864174	173865174	+	LINC00680|hela|ENSG00000234741|upES	chr1	173864582	173864602	CPSF7|HEK293	20
chr1	173864174	173865174	+	LINC00680|hela|ENSG00000234741|upES	chr1	173865162	173865186	TNRC6A|K562	12
chr1	173864174	173865174	+	LINC00680|hela|ENSG00000234741|upES	chr1	173864377	173864400	XRCC6|K562	23
chr1	173864174	173865174	+	LINC00680|hela|ENSG00000234741|upES	chr1	173864834	173864903	DKC1|HepG2	69
chr1	173864174	173865174	+	LINC00680|hela|ENSG00000234741|upES	chr1	173864837	173864882	HNRNPF|HEK293T	45
chr1	173864174	173865174	+	LINC00680|hela|ENSG00000234741|upES	chr1	173864377	173864400	TRA2A|K562	23
chr1	173864174	173865174	+	LINC00680|hela|ENSG00000234741|upES	chr1	173864404	173864440	FUBP1|K562	36
chr1	173864174	173865174	+	LINC00680|hela|ENSG00000234741|upES	chr1	173864153	173864206	NONO|K562	32
chr1	173864174	173865174	+	LINC00680|hela|ENSG00000234741|upES	chr1	173864834	173864854	TAF15|HepG2	20
chr1	173864174	173865174	+	LINC00680|hela|ENSG00000234741|upES	chr1	173864833	173864854	FASTKD2|K562	21
chr1	173864174	173865174	+	LINC00680|hela|ENSG00000234741|upES	chr1	173864835	173864893	HNRNPA1|K562	58
chr1	173864174	173865174	+	LINC00680|hela|ENSG00000234741|upES	chr1	173864366	173864412	SF3A3|HepG2	46
chr1	173864174	173865174	+	LINC00680|hela|ENSG00000234741|upES	chr1	173864896	173864905	RPS5|K562	9
chr1	173864174	173865174	+	LINC00680|hela|ENSG00000234741|upES	chr1	173864672	173864703	SRSF7|K562	31
chr1	173864174	173865174	+	LINC00680|hela|ENSG00000234741|upES	chr1	173864833	173864889	CSTF2T|K562	56
chr1	173864174	173865174	+	LINC00680|hela|ENSG00000234741|upES	chr1	173864262	173864272	RBM15|HepG2	10
chr1	173864174	173865174	+	LINC00680|hela|ENSG00000234741|upES	chr1	173864484	173864516	AGGF1|K562	32
chr1	173864174	173865174	+	LINC00680|hela|ENSG00000234741|upES	chr1	173865152	173865166	DDX55|HepG2	14
chr1	173864174	173865174	+	LINC00680|hela|ENSG00000234741|upES	chr1	173864365	173864436	CPSF6|K562	71
chr1	173864174	173865174	+	LINC00680|hela|ENSG00000234741|upES	chr1	173864681	173864701	HNRNPU|K562	20
chr1	173864174	173865174	+	LINC00680|hela|ENSG00000234741|upES	chr1	173864377	173864449	QKI|K562	72
chr1	173864174	173865174	+	LINC00680|hela|ENSG00000234741|upES	chr1	173864633	173864662	NUDT21|HEK293	29
chr1	173864174	173865174	+	LINC00680|hela|ENSG00000234741|upES	chr1	173864256	173864302	DDX55|HepG2	46
chr1	173864174	173865174	+	LINC00680|hela|ENSG00000234741|upES	chr1	173864161	173864202	DGCR8|HEK293T	28
chr1	173864174	173865174	+	LINC00680|hela|ENSG00000234741|upES	chr1	173864833	173864904	AUH|HepG2	71
chr1	173864174	173865174	+	LINC00680|hela|ENSG00000234741|upES	chr1	173864401	173864415	NPM1|K562	14
chr1	173864174	173865174	+	LINC00680|hela|ENSG00000234741|upES	chr1	173864155	173864222	AKAP8L|K562	48
chr1	173864174	173865174	+	LINC00680|hela|ENSG00000234741|upES	chr1	173864156	173864208	SRSF7|K562	34
chr1	173864174	173865174	+	LINC00680|hela|ENSG00000234741|upES	chr1	173865168	173865190	TARDBP|K562	6
chr1	173864174	173865174	+	LINC00680|hela|ENSG00000234741|upES	chr1	173864399	173864415	SRSF1|K562	16
chr1	173864174	173865174	+	LINC00680|hela|ENSG00000234741|upES	chr1	173865153	173865162	SF3B4|K562	9
chr1	173864174	173865174	+	LINC00680|hela|ENSG00000234741|upES	chr1	173864498	173864527	SF3B1|K562	29
chr1	173864174	173865174	+	LINC00680|hela|ENSG00000234741|upES	chr1	173864854	173864887	AGGF1|HepG2	33
chr1	173864174	173865174	+	LINC00680|hela|ENSG00000234741|upES	chr1	173864165	173864190	DHX30|K562	16
chr1	173864174	173865174	+	LINC00680|hela|ENSG00000234741|upES	chr1	173864837	173864894	AGGF1|K562	57
chr1	173864174	173865174	+	LINC00680|hela|ENSG00000234741|upES	chr1	173864413	173864449	XRCC6|K562	36
chr1	173864174	173865174	+	LINC00680|hela|ENSG00000234741|upES	chr1	173864677	173864688	PPIL4|K562	11
chr1	173864174	173865174	+	LINC00680|hela|ENSG00000234741|upES	chr1	173864161	173864202	NUDT21|HEK293	28
chr1	173864174	173865174	+	LINC00680|hela|ENSG00000234741|upES	chr1	173864852	173864904	DDX24|K562	52
chr1	173864174	173865174	+	LINC00680|hela|ENSG00000234741|upES	chr1	173864671	173864722	AGGF1|HepG2	51
chr1	173864174	173865174	+	LINC00680|hela|ENSG00000234741|upES	chr1	173864160	173864208	GRWD1|HepG2	34
chr1	173864174	173865174	+	LINC00680|hela|ENSG00000234741|upES	chr1	173864367	173864440	DDX3X|HepG2	73
chr1	173864174	173865174	+	LINC00680|hela|ENSG00000234741|upES	chr1	173864835	173864903	DGCR8|HepG2	68
chr1	173864174	173865174	+	LINC00680|hela|ENSG00000234741|upES	chr1	173864255	173864298	SRSF7|K562	43
chr1	173864174	173865174	+	LINC00680|hela|ENSG00000234741|upES	chr1	173864254	173864302	METAP2|K562	48
chr1	173864174	173865174	+	LINC00680|hela|ENSG00000234741|upES	chr1	173864478	173864498	TIA1|K562	20
chr1	173864174	173865174	+	LINC00680|hela|ENSG00000234741|upES	chr1	173864372	173864395	IGF2BP2|K562	23
chr1	173864174	173865174	+	LINC00680|hela|ENSG00000234741|upES	chr1	173865163	173865191	DDX24|K562	11
chr1	173864174	173865174	+	LINC00680|hela|ENSG00000234741|upES	chr1	173864841	173864889	EIF4G2|K562	48
chr1	173864174	173865174	+	LINC00680|hela|ENSG00000234741|upES	chr1	173864283	173864311	SUPV3L1|HepG2	28
chr1	173864174	173865174	+	LINC00680|hela|ENSG00000234741|upES	chr1	173864175	173864210	FAM120A|HepG2	35
chr1	173864174	173865174	+	LINC00680|hela|ENSG00000234741|upES	chr1	173865146	173865176	U2AF1|HepG2	28
chr1	173864174	173865174	+	LINC00680|hela|ENSG00000234741|upES	chr1	173864368	173864437	NONO|K562	69
chr1	173864174	173865174	+	LINC00680|hela|ENSG00000234741|upES	chr1	173864378	173864400	SF3B4|K562	22
chr1	173864174	173865174	+	LINC00680|hela|ENSG00000234741|upES	chr1	173864155	173864192	SLTM|HepG2	18
chr1	173864174	173865174	+	LINC00680|hela|ENSG00000234741|upES	chr1	173864367	173864442	RTCB|HEK293	75
chr1	173864174	173865174	+	LINC00680|hela|ENSG00000234741|upES	chr1	173864413	173864444	TRA2A|K562	31
chr1	173864174	173865174	+	LINC00680|hela|ENSG00000234741|upES	chr1	173864858	173864888	PUM2|K562	30
chr1	173864174	173865174	+	LINC00680|hela|ENSG00000234741|upES	chr1	173864414	173864433	EXOSC5|K562	19
chr1	173864174	173865174	+	LINC00680|hela|ENSG00000234741|upES	chr1	173864857	173864904	NPM1|K562	47
chr1	173864174	173865174	+	LINC00680|hela|ENSG00000234741|upES	chr1	173864837	173864882	C17orf85|HEK293	45
chr1	173864174	173865174	+	LINC00680|hela|ENSG00000234741|upES	chr1	173864854	173864905	SRSF7|K562	51
chr1	173864174	173865174	+	LINC00680|hela|ENSG00000234741|upES	chr1	173865149	173865195	LSM11|HepG2	25
chr1	173864174	173865174	+	LINC00680|hela|ENSG00000234741|upES	chr1	173864160	173864211	ILF3|HepG2	37
chr1	173864174	173865174	+	LINC00680|hela|ENSG00000234741|upES	chr1	173864366	173864378	SF3B4|K562	12
chr1	173864174	173865174	+	LINC00680|hela|ENSG00000234741|upES	chr1	173864151	173864216	FKBP4|HepG2	42
chr1	173864174	173865174	+	LINC00680|hela|ENSG00000234741|upES	chr1	173864366	173864400	SF3B4|HepG2	34
chr1	173864174	173865174	+	LINC00680|hela|ENSG00000234741|upES	chr1	173864852	173864898	SLTM|K562	46
chr1	173864174	173865174	+	LINC00680|hela|ENSG00000234741|upES	chr1	173864828	173864905	NOL12|HepG2	77
chr1	173864174	173865174	+	LINC00680|hela|ENSG00000234741|upES	chr1	173864832	173864851	GTF2F1|HepG2	19
chr1	173864174	173865174	+	LINC00680|hela|ENSG00000234741|upES	chr1	173864871	173864905	DDX6|K562	34
chr1	173864174	173865174	+	LINC00680|hela|ENSG00000234741|upES	chr1	173864472	173864516	TAF15|K562	44
chr1	173864174	173865174	+	LINC00680|hela|ENSG00000234741|upES	chr1	173864367	173864457	AARS|K562	90
chr1	173864174	173865174	+	LINC00680|hela|ENSG00000234741|upES	chr1	173864157	173864203	BCCIP|HepG2	29
chr1	173864174	173865174	+	LINC00680|hela|ENSG00000234741|upES	chr1	173864855	173864888	U2AF2|K562	33
chr1	173864174	173865174	+	LINC00680|hela|ENSG00000234741|upES	chr1	173864461	173864509	BUD13|K562	48
chr1	173864174	173865174	+	LINC00680|hela|ENSG00000234741|upES	chr1	173864851	173864905	YWHAG|K562	54
chr1	173864174	173865174	+	LINC00680|hela|ENSG00000234741|upES	chr1	173864832	173864873	FAM120A|HepG2	41
chr1	173864174	173865174	+	LINC00680|hela|ENSG00000234741|upES	chr1	173864286	173864289	YBX3|K562	3
chr1	173864174	173865174	+	LINC00680|hela|ENSG00000234741|upES	chr1	173864833	173864866	TROVE2|HepG2	33
chr1	173864174	173865174	+	LINC00680|hela|ENSG00000234741|upES	chr1	173864854	173864893	RBM15|K562	39
chr1	173864174	173865174	+	LINC00680|hela|ENSG00000234741|upES	chr1	173865161	173865195	TAF15|HepG2	13
chr1	173864174	173865174	+	LINC00680|hela|ENSG00000234741|upES	chr1	173864412	173864456	DROSHA|K562	44
chr1	173864174	173865174	+	LINC00680|hela|ENSG00000234741|upES	chr1	173864832	173864881	XRN2|HepG2	49
chr1	173864174	173865174	+	LINC00680|hela|ENSG00000234741|upES	chr1	173864379	173864431	UPF1|K562	52
chr1	173864174	173865174	+	LINC00680|hela|ENSG00000234741|upES	chr1	173864166	173864202	HNRNPL|HepG2	28
chr1	173864174	173865174	+	LINC00680|hela|ENSG00000234741|upES	chr1	173864413	173864443	GPKOW|K562	30
chr1	173864174	173865174	+	LINC00680|hela|ENSG00000234741|upES	chr1	173865151	173865191	TIA1|K562	23
chr1	173864174	173865174	+	LINC00680|hela|ENSG00000234741|upES	chr1	173864855	173864902	LARP4|K562	47
chr1	173864174	173865174	+	LINC00680|hela|ENSG00000234741|upES	chr1	173864843	173864883	IGF2BP3|HepG2	40
chr1	173864174	173865174	+	LINC00680|hela|ENSG00000234741|upES	chr1	173864676	173864682	YBX3|K562	6
chr1	173864174	173865174	+	LINC00680|hela|ENSG00000234741|upES	chr1	173864667	173864686	PRPF8|K562	19
chr1	173864174	173865174	+	LINC00680|hela|ENSG00000234741|upES	chr1	173865161	173865195	RBM5|HepG2	13
chr1	173864174	173865174	+	LINC00680|hela|ENSG00000234741|upES	chr1	173864365	173864440	RBM22|HepG2	75
chr1	173864174	173865174	+	LINC00680|hela|ENSG00000234741|upES	chr1	173864435	173864444	TRA2A|K562	9
chr1	173864174	173865174	+	LINC00680|hela|ENSG00000234741|upES	chr1	173864479	173864514	GEMIN5|K562	35
chr1	173864174	173865174	+	LINC00680|hela|ENSG00000234741|upES	chr1	173865154	173865186	RBM22|HepG2	20
chr1	173864174	173865174	+	LINC00680|hela|ENSG00000234741|upES	chr1	173864442	173864526	SAFB2|K562	84
chr1	173864174	173865174	+	LINC00680|hela|ENSG00000234741|upES	chr1	173864369	173864434	LARP7|K562	65
chr1	173864174	173865174	+	LINC00680|hela|ENSG00000234741|upES	chr1	173864874	173864904	TROVE2|HepG2	30
chr1	173864174	173865174	+	LINC00680|hela|ENSG00000234741|upES	chr1	173864345	173864371	TIA1|HepG2	26
chr1	173864174	173865174	+	LINC00680|hela|ENSG00000234741|upES	chr1	173864896	173864905	EXOSC5|K562	9
chr1	173864174	173865174	+	LINC00680|hela|ENSG00000234741|upES	chr1	173864279	173864319	U2AF2|K562	40
chr1	173864174	173865174	+	LINC00680|hela|ENSG00000234741|upES	chr1	173864714	173864740	BUD13|K562	26
chr1	173864174	173865174	+	LINC00680|hela|ENSG00000234741|upES	chr1	173864160	173864199	SRSF7|HepG2	25
chr1	173864174	173865174	+	LINC00680|hela|ENSG00000234741|upES	chr1	173864373	173864413	GEMIN5|K562	40
chr1	173864174	173865174	+	LINC00680|hela|ENSG00000234741|upES	chr1	173864601	173864658	EFTUD2|K562	57
chr1	173864174	173865174	+	LINC00680|hela|ENSG00000234741|upES	chr1	173865152	173865198	CDC40|HepG2	22
chr1	173864174	173865174	+	LINC00680|hela|ENSG00000234741|upES	chr1	173864370	173864404	FAM120A|K562	34
chr1	173864174	173865174	+	LINC00680|hela|ENSG00000234741|upES	chr1	173864366	173864400	XRCC6|HepG2	34
chr1	173864174	173865174	+	LINC00680|hela|ENSG00000234741|upES	chr1	173864150	173864211	XRCC6|HepG2	37
chr1	173864174	173865174	+	LINC00680|hela|ENSG00000234741|upES	chr1	173864682	173864696	YBX3|K562	14
chr1	173864174	173865174	+	LINC00680|hela|ENSG00000234741|upES	chr1	173864414	173864427	BUD13|K562	13
chr1	173864174	173865174	+	LINC00680|hela|ENSG00000234741|upES	chr1	173864629	173864650	AGGF1|K562	21
chr1	173864174	173865174	+	LINC00680|hela|ENSG00000234741|upES	chr1	173864161	173864221	AGGF1|K562	47
chr1	173864174	173865174	+	LINC00680|hela|ENSG00000234741|upES	chr1	173864155	173864205	YWHAG|K562	31
chr1	173864174	173865174	+	LINC00680|hela|ENSG00000234741|upES	chr1	173864390	173864418	CSTF2T|HepG2	28
chr1	173864174	173865174	+	LINC00680|hela|ENSG00000234741|upES	chr1	173864833	173864852	RBM5|HepG2	19
chr1	173864174	173865174	+	LINC00680|hela|ENSG00000234741|upES	chr1	173864155	173864206	U2AF1|HepG2	32
chr1	173864174	173865174	+	LINC00680|hela|ENSG00000234741|upES	chr1	173864470	173864540	SAFB2|K562	70
chr1	173864174	173865174	+	LINC00680|hela|ENSG00000234741|upES	chr1	173864837	173864882	AGO2|HEK293S	45
chr1	173864174	173865174	+	LINC00680|hela|ENSG00000234741|upES	chr1	173864836	173864849	SF3B4|K562	13
chr1	173864174	173865174	+	LINC00680|hela|ENSG00000234741|upES	chr1	173864376	173864412	DROSHA|K562	36
chr1	173864174	173865174	+	LINC00680|hela|ENSG00000234741|upES	chr1	173864831	173864904	XRCC6|HepG2	73
chr1	173864174	173865174	+	LINC00680|hela|ENSG00000234741|upES	chr1	173864871	173864904	PTBP1|K562	33
chr1	173864174	173865174	+	LINC00680|hela|ENSG00000234741|upES	chr1	173864829	173864859	SLBP|K562	30
chr1	173864174	173865174	+	LINC00680|hela|ENSG00000234741|upES	chr1	173864836	173864887	SUPV3L1|HepG2	51
chr1	173864174	173865174	+	LINC00680|hela|ENSG00000234741|upES	chr1	173864676	173864707	HNRNPU|K562	31
chr1	173864174	173865174	+	LINC00680|hela|ENSG00000234741|upES	chr1	173864413	173864440	XRCC6|HepG2	27
chr1	173864174	173865174	+	LINC00680|hela|ENSG00000234741|upES	chr1	173864834	173864915	TARDBP|K562	81
chr1	173864174	173865174	+	LINC00680|hela|ENSG00000234741|upES	chr1	173864405	173864414	PTBP1|K562	9
chr1	173864174	173865174	+	LINC00680|hela|ENSG00000234741|upES	chr1	173864366	173864447	DROSHA|K562	81
chr1	173864174	173865174	+	LINC00680|hela|ENSG00000234741|upES	chr1	173864368	173864439	LARP7|HepG2	71
chr1	173864174	173865174	+	LINC00680|hela|ENSG00000234741|upES	chr1	173864288	173864317	BUD13|HepG2	29
chr1	173864174	173865174	+	LINC00680|hela|ENSG00000234741|upES	chr1	173864365	173864433	DGCR8|K562	68
chr1	173864174	173865174	+	LINC00680|hela|ENSG00000234741|upES	chr1	173865157	173865196	SF3A3|HepG2	17
chr1	173864174	173865174	+	LINC00680|hela|ENSG00000234741|upES	chr1	173864364	173864428	LIN28B|K562	64
chr1	173864174	173865174	+	LINC00680|hela|ENSG00000234741|upES	chr1	173864366	173864415	SMNDC1|HepG2	49
chr1	173864174	173865174	+	LINC00680|hela|ENSG00000234741|upES	chr1	173864837	173864882	DGCR8|HEK293T	45
chr1	173864174	173865174	+	LINC00680|hela|ENSG00000234741|upES	chr1	173864854	173864872	RBM15|K562	18
chr1	173864174	173865174	+	LINC00680|hela|ENSG00000234741|upES	chr1	173864439	173864446	PTBP1|K562	7
chr1	173864174	173865174	+	LINC00680|hela|ENSG00000234741|upES	chr1	173864162	173864220	HNRNPL|K562	46
chr1	173864174	173865174	+	LINC00680|hela|ENSG00000234741|upES	chr1	173864368	173864440	NKRF|HepG2	72
chr1	173864174	173865174	+	LINC00680|hela|ENSG00000234741|upES	chr1	173864154	173864216	BCCIP|HepG2	42
chr1	173864174	173865174	+	LINC00680|hela|ENSG00000234741|upES	chr1	173864152	173864220	LARP4|K562	46
chr1	173864174	173865174	+	LINC00680|hela|ENSG00000234741|upES	chr1	173864392	173864435	SRSF1|HepG2	43
chr1	173864174	173865174	+	LINC00680|hela|ENSG00000234741|upES	chr1	173864367	173864439	SND1|K562	72
chr1	173864174	173865174	+	LINC00680|hela|ENSG00000234741|upES	chr1	173864856	173864904	ZRANB2|K562	48
chr1	173864174	173865174	+	LINC00680|hela|ENSG00000234741|upES	chr1	173864155	173864204	SMNDC1|K562	30
chr1	173864174	173865174	+	LINC00680|hela|ENSG00000234741|upES	chr1	173864151	173864214	SUGP2|HepG2	40
chr1	173864174	173865174	+	LINC00680|hela|ENSG00000234741|upES	chr1	173864454	173864521	EFTUD2|HepG2	67
chr1	173864174	173865174	+	LINC00680|hela|ENSG00000234741|upES	chr1	173864829	173864854	HNRNPUL1|K562	25
chr1	173864174	173865174	+	LINC00680|hela|ENSG00000234741|upES	chr1	173864159	173864214	METAP2|K562	40
chr1	173864174	173865174	+	LINC00680|hela|ENSG00000234741|upES	chr1	173864256	173864288	FAM120A|K562	32
chr1	173864174	173865174	+	LINC00680|hela|ENSG00000234741|upES	chr1	173864161	173864215	AARS|K562	41
chr1	173864174	173865174	+	LINC00680|hela|ENSG00000234741|upES	chr1	173864839	173864901	PPIL4|K562	62
chr1	173864174	173865174	+	LINC00680|hela|ENSG00000234741|upES	chr1	173864837	173864898	SLTM|HepG2	61
chr1	173864174	173865174	+	LINC00680|hela|ENSG00000234741|upES	chr1	173864853	173864903	DROSHA|K562	50
chr11	70347688	70348688	+	LINC00680|hela|ENSG00000131626|upES	chr11	70348184	70348237	SRSF7|K562	53
chr11	70347688	70348688	+	LINC00680|hela|ENSG00000131626|upES	chr11	70348445	70348458	U2AF1|K562	13
chr11	70347688	70348688	+	LINC00680|hela|ENSG00000131626|upES	chr11	70348188	70348238	SMNDC1|K562	50
chr11	70347688	70348688	+	LINC00680|hela|ENSG00000131626|upES	chr11	70348319	70348404	BUD13|K562	85
chr11	70347688	70348688	+	LINC00680|hela|ENSG00000131626|upES	chr11	70348424	70348463	PPIG|HepG2	39
chr11	70347688	70348688	+	LINC00680|hela|ENSG00000131626|upES	chr11	70348313	70348380	DDX42|K562	67
chr11	70347688	70348688	+	LINC00680|hela|ENSG00000131626|upES	chr11	70348199	70348267	RBM22|HepG2	68
chr11	70347688	70348688	+	LINC00680|hela|ENSG00000131626|upES	chr11	70348586	70348632	QKI|HepG2	46
chr11	70347688	70348688	+	LINC00680|hela|ENSG00000131626|upES	chr11	70348376	70348401	SF3B4|K562	25
chr11	70347688	70348688	+	LINC00680|hela|ENSG00000131626|upES	chr11	70348292	70348364	GRWD1|HepG2	72
chr11	70347688	70348688	+	LINC00680|hela|ENSG00000131626|upES	chr11	70348343	70348385	SAFB2|K562	42
chr11	70347688	70348688	+	LINC00680|hela|ENSG00000131626|upES	chr11	70348188	70348197	UCHL5|HepG2	9
chr11	70347688	70348688	+	LINC00680|hela|ENSG00000131626|upES	chr11	70348587	70348633	KHDRBS1|K562	46
chr11	70347688	70348688	+	LINC00680|hela|ENSG00000131626|upES	chr11	70348369	70348461	PRPF8|HepG2	92
chr11	70347688	70348688	+	LINC00680|hela|ENSG00000131626|upES	chr11	70348406	70348464	PRPF8|HepG2	58
chr11	70347688	70348688	+	LINC00680|hela|ENSG00000131626|upES	chr11	70348316	70348358	NOL12|HepG2	42
chr11	70347688	70348688	+	LINC00680|hela|ENSG00000131626|upES	chr11	70348331	70348387	SMNDC1|K562	56
chr11	70347688	70348688	+	LINC00680|hela|ENSG00000131626|upES	chr11	70348322	70348377	EIF3D|HepG2	55
chr11	70347688	70348688	+	LINC00680|hela|ENSG00000131626|upES	chr11	70348282	70348361	EIF4G2|K562	79
chr11	70347688	70348688	+	LINC00680|hela|ENSG00000131626|upES	chr11	70348362	70348413	SRSF1|K562	51
chr11	70347688	70348688	+	LINC00680|hela|ENSG00000131626|upES	chr11	70348312	70348371	DROSHA|K562	59
chr11	70347688	70348688	+	LINC00680|hela|ENSG00000131626|upES	chr11	70348588	70348629	U2AF1|HepG2	41
chr11	70347688	70348688	+	LINC00680|hela|ENSG00000131626|upES	chr11	70348299	70348379	FAM120A|HepG2	80
chr11	70347688	70348688	+	LINC00680|hela|ENSG00000131626|upES	chr11	70348308	70348367	RBM5|HepG2	59
chr11	70347688	70348688	+	LINC00680|hela|ENSG00000131626|upES	chr11	70348595	70348669	ILF3|HepG2	74
chr11	70347688	70348688	+	LINC00680|hela|ENSG00000131626|upES	chr11	70348306	70348348	CSTF2|HepG2	42
chr11	70347688	70348688	+	LINC00680|hela|ENSG00000131626|upES	chr11	70348603	70348639	DROSHA|K562	36
chr11	70347688	70348688	+	LINC00680|hela|ENSG00000131626|upES	chr11	70348065	70348095	CSTF2|HepG2	30
chr11	70347688	70348688	+	LINC00680|hela|ENSG00000131626|upES	chr11	70348319	70348375	FASTKD2|HepG2	56
chr11	70347688	70348688	+	LINC00680|hela|ENSG00000131626|upES	chr11	70348281	70348381	YBX3|K562	100
chr11	70347688	70348688	+	LINC00680|hela|ENSG00000131626|upES	chr11	70348189	70348237	HLTF|K562	48
chr11	70347688	70348688	+	LINC00680|hela|ENSG00000131626|upES	chr11	70348329	70348419	SRSF1|HepG2	90
chr11	70347688	70348688	+	LINC00680|hela|ENSG00000131626|upES	chr11	70348299	70348338	SMNDC1|K562	39
chr11	70347688	70348688	+	LINC00680|hela|ENSG00000131626|upES	chr11	70348280	70348321	GEMIN5|K562	41
chr11	70347688	70348688	+	LINC00680|hela|ENSG00000131626|upES	chr11	70348281	70348370	FASTKD2|HepG2	89
chr11	70347688	70348688	+	LINC00680|hela|ENSG00000131626|upES	chr11	70348582	70348629	QKI|HepG2	47
chr11	70347688	70348688	+	LINC00680|hela|ENSG00000131626|upES	chr11	70348308	70348383	U2AF1|HepG2	75
chr11	70347688	70348688	+	LINC00680|hela|ENSG00000131626|upES	chr11	70348356	70348382	AUH|HepG2	26
chr11	70347688	70348688	+	LINC00680|hela|ENSG00000131626|upES	chr11	70348331	70348354	RPS3|HepG2	23
chr11	70347688	70348688	+	LINC00680|hela|ENSG00000131626|upES	chr11	70348296	70348380	TRA2A|K562	84
chr11	70347688	70348688	+	LINC00680|hela|ENSG00000131626|upES	chr11	70348193	70348273	BUD13|K562	80
chr11	70347688	70348688	+	LINC00680|hela|ENSG00000131626|upES	chr11	70348207	70348247	TARDBP|K562	40
chr11	70347688	70348688	+	LINC00680|hela|ENSG00000131626|upES	chr11	70348163	70348194	GPKOW|K562	31
chr11	70347688	70348688	+	LINC00680|hela|ENSG00000131626|upES	chr11	70348438	70348481	XRN2|K562	43
chr11	70347688	70348688	+	LINC00680|hela|ENSG00000131626|upES	chr11	70348303	70348366	HNRNPU|K562	63
chr11	70347688	70348688	+	LINC00680|hela|ENSG00000131626|upES	chr11	70348227	70348242	FMR1|K562	15
chr11	70347688	70348688	+	LINC00680|hela|ENSG00000131626|upES	chr11	70348315	70348363	SRSF7|K562	48
chr11	70347688	70348688	+	LINC00680|hela|ENSG00000131626|upES	chr11	70348636	70348671	NKRF|HepG2	35
chr11	70347688	70348688	+	LINC00680|hela|ENSG00000131626|upES	chr11	70348218	70348249	EFTUD2|K562	31
chr11	70347688	70348688	+	LINC00680|hela|ENSG00000131626|upES	chr11	70348298	70348336	AKAP8L|K562	38
chr11	70347688	70348688	+	LINC00680|hela|ENSG00000131626|upES	chr11	70348607	70348637	HNRNPU|K562	30
chr11	70347688	70348688	+	LINC00680|hela|ENSG00000131626|upES	chr11	70348181	70348262	BUD13|K562	81
chr11	70347688	70348688	+	LINC00680|hela|ENSG00000131626|upES	chr11	70348600	70348678	HNRNPL|HepG2	78
chr11	70347688	70348688	+	LINC00680|hela|ENSG00000131626|upES	chr11	70348593	70348679	TIA1|K562	86
chr11	70347688	70348688	+	LINC00680|hela|ENSG00000131626|upES	chr11	70348594	70348624	LSM11|HepG2	30
chr11	70347688	70348688	+	LINC00680|hela|ENSG00000131626|upES	chr11	70348323	70348347	U2AF2|HepG2	24
chr11	70347688	70348688	+	LINC00680|hela|ENSG00000131626|upES	chr11	70348299	70348335	GTF2F1|HepG2	36
chr11	70347688	70348688	+	LINC00680|hela|ENSG00000131626|upES	chr11	70348217	70348254	FMR1|K562	37
chr11	70347688	70348688	+	LINC00680|hela|ENSG00000131626|upES	chr11	70348375	70348392	DGCR8|HepG2	17
chr11	70347688	70348688	+	LINC00680|hela|ENSG00000131626|upES	chr11	70348304	70348348	NCBP2|K562	44
chr11	70347688	70348688	+	LINC00680|hela|ENSG00000131626|upES	chr11	70348289	70348338	DDX6|K562	49
chr11	70347688	70348688	+	LINC00680|hela|ENSG00000131626|upES	chr11	70348193	70348217	LSM11|HepG2	24
chr11	70347688	70348688	+	LINC00680|hela|ENSG00000131626|upES	chr11	70348570	70348597	PUS1|K562	27
chr11	70347688	70348688	+	LINC00680|hela|ENSG00000131626|upES	chr11	70348298	70348382	UCHL5|HepG2	84
chr11	70347688	70348688	+	LINC00680|hela|ENSG00000131626|upES	chr11	70348225	70348248	METAP2|K562	23
chr11	70347688	70348688	+	LINC00680|hela|ENSG00000131626|upES	chr11	70348528	70348625	HNRNPL|K562	97
chr11	70347688	70348688	+	LINC00680|hela|ENSG00000131626|upES	chr11	70348591	70348652	PRPF8|K562	61
chr11	70347688	70348688	+	LINC00680|hela|ENSG00000131626|upES	chr11	70348269	70348407	LSM11|HepG2	138
chr11	70347688	70348688	+	LINC00680|hela|ENSG00000131626|upES	chr11	70348227	70348294	NUDT21|HEK293	67
chr11	70347688	70348688	+	LINC00680|hela|ENSG00000131626|upES	chr11	70348218	70348259	AUH|HepG2	41
chr11	70347688	70348688	+	LINC00680|hela|ENSG00000131626|upES	chr11	70348308	70348376	HNRNPU|K562	68
chr11	70347688	70348688	+	LINC00680|hela|ENSG00000131626|upES	chr11	70348367	70348389	AUH|HepG2	22
chr11	70347688	70348688	+	LINC00680|hela|ENSG00000131626|upES	chr11	70348191	70348243	PPIL4|K562	52
chr11	70347688	70348688	+	LINC00680|hela|ENSG00000131626|upES	chr11	70348320	70348375	UCHL5|K562	55
chr11	70347688	70348688	+	LINC00680|hela|ENSG00000131626|upES	chr11	70348184	70348210	SAFB2|K562	26
chr11	70347688	70348688	+	LINC00680|hela|ENSG00000131626|upES	chr11	70348645	70348686	NCBP2|HepG2	41
chr11	70347688	70348688	+	LINC00680|hela|ENSG00000131626|upES	chr11	70348248	70348298	HNRNPA1|K562	50
chr11	70347688	70348688	+	LINC00680|hela|ENSG00000131626|upES	chr11	70348341	70348407	GPKOW|K562	66
chr11	70347688	70348688	+	LINC00680|hela|ENSG00000131626|upES	chr11	70348224	70348255	XRN2|K562	31
chr11	70347688	70348688	+	LINC00680|hela|ENSG00000131626|upES	chr11	70348228	70348274	MTPAP|K562	46
chr11	70347688	70348688	+	LINC00680|hela|ENSG00000131626|upES	chr11	70348427	70348456	LSM11|HepG2	29
chr11	70347688	70348688	+	LINC00680|hela|ENSG00000131626|upES	chr11	70348143	70348197	SF3B4|HepG2	54
chr11	70347688	70348688	+	LINC00680|hela|ENSG00000131626|upES	chr11	70348311	70348365	U2AF1|HepG2	54
chr11	70347688	70348688	+	LINC00680|hela|ENSG00000131626|upES	chr11	70348153	70348237	SMNDC1|K562	84
chr11	70347688	70348688	+	LINC00680|hela|ENSG00000131626|upES	chr11	70348187	70348268	UCHL5|K562	81
chr11	70347688	70348688	+	LINC00680|hela|ENSG00000131626|upES	chr11	70348188	70348206	EIF3H|HepG2	18
chr11	70347688	70348688	+	LINC00680|hela|ENSG00000131626|upES	chr11	70348321	70348404	BUD13|HepG2	83
chr11	70347688	70348688	+	LINC00680|hela|ENSG00000131626|upES	chr11	70348327	70348354	SND1|HepG2	27
chr11	70347688	70348688	+	LINC00680|hela|ENSG00000131626|upES	chr11	70348301	70348360	MTPAP|K562	59
chr11	70347688	70348688	+	LINC00680|hela|ENSG00000131626|upES	chr11	70348229	70348254	TRA2A|K562	25
chr11	70347688	70348688	+	LINC00680|hela|ENSG00000131626|upES	chr11	70348209	70348265	PPIG|HepG2	56
chr11	70347688	70348688	+	LINC00680|hela|ENSG00000131626|upES	chr11	70348288	70348329	RBM15|HepG2	41
chr11	70347688	70348688	+	LINC00680|hela|ENSG00000131626|upES	chr11	70348302	70348334	DDX6|K562	32
chr11	70347688	70348688	+	LINC00680|hela|ENSG00000131626|upES	chr11	70348213	70348255	IGF2BP3|HepG2	42
chr11	70347688	70348688	+	LINC00680|hela|ENSG00000131626|upES	chr11	70348299	70348407	IGF2BP2|K562	108
chr11	70347688	70348688	+	LINC00680|hela|ENSG00000131626|upES	chr11	70348300	70348319	PPIL4|K562	19
chr11	70347688	70348688	+	LINC00680|hela|ENSG00000131626|upES	chr11	70348333	70348391	TIA1|K562	58
chr11	70347688	70348688	+	LINC00680|hela|ENSG00000131626|upES	chr11	70348212	70348258	CSTF2|HepG2	46
chr11	70347688	70348688	+	LINC00680|hela|ENSG00000131626|upES	chr11	70348314	70348351	RPS3|K562	37
chr11	70347688	70348688	+	LINC00680|hela|ENSG00000131626|upES	chr11	70348318	70348393	XRN2|K562	75
chr11	70347688	70348688	+	LINC00680|hela|ENSG00000131626|upES	chr11	70348206	70348254	UCHL5|HepG2	48
chr11	70347688	70348688	+	LINC00680|hela|ENSG00000131626|upES	chr11	70348446	70348470	SRSF1|HepG2	24
chr11	70347688	70348688	+	LINC00680|hela|ENSG00000131626|upES	chr11	70348621	70348656	EIF3D|HepG2	35
chr11	70347688	70348688	+	LINC00680|hela|ENSG00000131626|upES	chr11	70348278	70348337	AGGF1|K562	59
chr11	70347688	70348688	+	LINC00680|hela|ENSG00000131626|upES	chr11	70348066	70348094	HNRNPC|HepG2	28
chr11	70347688	70348688	+	LINC00680|hela|ENSG00000131626|upES	chr11	70348294	70348353	CPSF6|K562	59
chr11	70347688	70348688	+	LINC00680|hela|ENSG00000131626|upES	chr11	70348271	70348376	GRWD1|HepG2	105
chr11	70347688	70348688	+	LINC00680|hela|ENSG00000131626|upES	chr11	70348451	70348474	DGCR8|HEK293T	23
chr11	70347688	70348688	+	LINC00680|hela|ENSG00000131626|upES	chr11	70348194	70348232	FASTKD2|K562	38
chr11	70347688	70348688	+	LINC00680|hela|ENSG00000131626|upES	chr11	70348436	70348463	TIA1|HepG2	27
chr11	70347688	70348688	+	LINC00680|hela|ENSG00000131626|upES	chr11	70348354	70348397	PPIG|HepG2	43
chr11	70347688	70348688	+	LINC00680|hela|ENSG00000131626|upES	chr11	70348219	70348245	FXR1|K562	26
chr11	70347688	70348688	+	LINC00680|hela|ENSG00000131626|upES	chr11	70348429	70348472	BUD13|K562	43
chr11	70347688	70348688	+	LINC00680|hela|ENSG00000131626|upES	chr11	70348214	70348254	FXR2|K562	40
chr11	70347688	70348688	+	LINC00680|hela|ENSG00000131626|upES	chr11	70348343	70348412	IGF2BP2|K562	69
chr11	70347688	70348688	+	LINC00680|hela|ENSG00000131626|upES	chr11	70348645	70348680	XPO5|HepG2	35
chr11	70347688	70348688	+	LINC00680|hela|ENSG00000131626|upES	chr11	70348388	70348404	AKAP8L|K562	16
chr11	70347688	70348688	+	LINC00680|hela|ENSG00000131626|upES	chr11	70348301	70348365	FXR1|K562	64
chr11	70347688	70348688	+	LINC00680|hela|ENSG00000131626|upES	chr11	70348192	70348252	ZNF622|K562	60
chr11	70347688	70348688	+	LINC00680|hela|ENSG00000131626|upES	chr11	70348310	70348401	BUD13|K562	91
chr11	70347688	70348688	+	LINC00680|hela|ENSG00000131626|upES	chr11	70348193	70348261	UCHL5|K562	68
chr11	70347688	70348688	+	LINC00680|hela|ENSG00000131626|upES	chr11	70348186	70348229	SRSF7|K562	43
chr11	70347688	70348688	+	LINC00680|hela|ENSG00000131626|upES	chr11	70348588	70348633	DDX42|K562	45
chr11	70347688	70348688	+	LINC00680|hela|ENSG00000131626|upES	chr11	70348425	70348467	RBM15|K562	42
chr11	70347688	70348688	+	LINC00680|hela|ENSG00000131626|upES	chr11	70348221	70348228	SRSF1|HepG2	7
chr11	70347688	70348688	+	LINC00680|hela|ENSG00000131626|upES	chr11	70348143	70348199	SF3B4|K562	56
chr11	70347688	70348688	+	LINC00680|hela|ENSG00000131626|upES	chr11	70348588	70348631	KHSRP|K562	43
chr11	70347688	70348688	+	LINC00680|hela|ENSG00000131626|upES	chr11	70348317	70348331	CSTF2T|K562	14
chr11	70347688	70348688	+	LINC00680|hela|ENSG00000131626|upES	chr11	70348292	70348375	EFTUD2|K562	83
chr11	70347688	70348688	+	LINC00680|hela|ENSG00000131626|upES	chr11	70348171	70348214	EIF4A3|HeLa	43
chr11	70347688	70348688	+	LINC00680|hela|ENSG00000131626|upES	chr11	70348413	70348452	SRSF1|K562	39
chr11	70347688	70348688	+	LINC00680|hela|ENSG00000131626|upES	chr11	70348338	70348373	TIA1|K562	35
chr11	70347688	70348688	+	LINC00680|hela|ENSG00000131626|upES	chr11	70348589	70348647	KHDRBS1|K562	58
chr11	70347688	70348688	+	LINC00680|hela|ENSG00000131626|upES	chr11	70348315	70348360	FXR1|K562	45
chr11	70347688	70348688	+	LINC00680|hela|ENSG00000131626|upES	chr11	70348328	70348357	RBM15|HepG2	29
chr11	70347688	70348688	+	LINC00680|hela|ENSG00000131626|upES	chr11	70348588	70348635	HNRNPUL1|K562	47
chr11	70347688	70348688	+	LINC00680|hela|ENSG00000131626|upES	chr11	70348212	70348252	U2AF1|HepG2	40
chr11	70347688	70348688	+	LINC00680|hela|ENSG00000131626|upES	chr11	70348337	70348389	IGF2BP3|HepG2	52
chr11	70347688	70348688	+	LINC00680|hela|ENSG00000131626|upES	chr11	70348599	70348670	U2AF2|HepG2	71
chr11	70347688	70348688	+	LINC00680|hela|ENSG00000131626|upES	chr11	70348290	70348335	NCBP2|K562	45
chr11	70347688	70348688	+	LINC00680|hela|ENSG00000131626|upES	chr11	70348178	70348253	EFTUD2|K562	75
chr11	70347688	70348688	+	LINC00680|hela|ENSG00000131626|upES	chr11	70348199	70348259	HLTF|K562	60
chr11	70347688	70348688	+	LINC00680|hela|ENSG00000131626|upES	chr11	70348145	70348250	SF3B4|K562	105
chr11	70347688	70348688	+	LINC00680|hela|ENSG00000131626|upES	chr11	70348154	70348209	BUD13|HepG2	55
chr11	70347688	70348688	+	LINC00680|hela|ENSG00000131626|upES	chr11	70348274	70348300	PTBP1|K562	26
chr11	70347688	70348688	+	LINC00680|hela|ENSG00000131626|upES	chr11	70348345	70348419	IGF2BP1|HepG2	74
chr11	70347688	70348688	+	LINC00680|hela|ENSG00000131626|upES	chr11	70348204	70348234	LARP4|K562	30
chr11	70347688	70348688	+	LINC00680|hela|ENSG00000131626|upES	chr11	70348209	70348244	FXR1|K562	35
chr11	70347688	70348688	+	LINC00680|hela|ENSG00000131626|upES	chr11	70348308	70348386	EFTUD2|HepG2	78
chr11	70347688	70348688	+	LINC00680|hela|ENSG00000131626|upES	chr11	70348306	70348400	U2AF2|K562	94
chr11	70347688	70348688	+	LINC00680|hela|ENSG00000131626|upES	chr11	70348286	70348415	FXR2|K562	129
chr11	70347688	70348688	+	LINC00680|hela|ENSG00000131626|upES	chr11	70348328	70348391	METAP2|K562	63
chr11	70347688	70348688	+	LINC00680|hela|ENSG00000131626|upES	chr11	70348188	70348228	GRWD1|HepG2	40
chr11	70347688	70348688	+	LINC00680|hela|ENSG00000131626|upES	chr11	70348306	70348372	U2AF1|K562	66
chr11	70347688	70348688	+	LINC00680|hela|ENSG00000131626|upES	chr11	70348215	70348249	TRA2A|HepG2	34
chr11	70347688	70348688	+	LINC00680|hela|ENSG00000131626|upES	chr11	70348321	70348374	SUB1|HepG2	53
chr11	70347688	70348688	+	LINC00680|hela|ENSG00000131626|upES	chr11	70348290	70348300	PUS1|K562	10
chr11	70347688	70348688	+	LINC00680|hela|ENSG00000131626|upES	chr11	70348587	70348641	HNRNPUL1|K562	54
chr11	70347688	70348688	+	LINC00680|hela|ENSG00000131626|upES	chr11	70348452	70348467	U2AF2|K562	15
chr11	70347688	70348688	+	LINC00680|hela|ENSG00000131626|upES	chr11	70348288	70348379	RBM15|K562	91
chr11	70347688	70348688	+	LINC00680|hela|ENSG00000131626|upES	chr11	70348590	70348648	KHSRP|K562	58
chr11	70347688	70348688	+	LINC00680|hela|ENSG00000131626|upES	chr11	70348211	70348253	IGF2BP2|K562	42
chr11	70347688	70348688	+	LINC00680|hela|ENSG00000131626|upES	chr11	70348302	70348337	PCBP2|HepG2	35
chr11	70347688	70348688	+	LINC00680|hela|ENSG00000131626|upES	chr11	70348343	70348377	LSM11|K562	34
chr11	70347688	70348688	+	LINC00680|hela|ENSG00000131626|upES	chr11	70348199	70348257	SF3B4|K562	58
chr11	70347688	70348688	+	LINC00680|hela|ENSG00000131626|upES	chr11	70348352	70348415	SRSF1|HepG2	63
chr11	70347688	70348688	+	LINC00680|hela|ENSG00000131626|upES	chr11	70348587	70348620	SLTM|K562	33
chr11	70347688	70348688	+	LINC00680|hela|ENSG00000131626|upES	chr11	70348596	70348634	TNRC6A|K562	38
chr11	70347688	70348688	+	LINC00680|hela|ENSG00000131626|upES	chr11	70348587	70348634	U2AF2|HepG2	47
chr11	70347688	70348688	+	LINC00680|hela|ENSG00000131626|upES	chr11	70348283	70348329	HNRNPA1|K562	46
chr11	70347688	70348688	+	LINC00680|hela|ENSG00000131626|upES	chr11	70348596	70348635	PPIL4|K562	39
chr11	70347688	70348688	+	LINC00680|hela|ENSG00000131626|upES	chr11	70348438	70348468	RBM22|K562	30
chr11	70347688	70348688	+	LINC00680|hela|ENSG00000131626|upES	chr11	70348278	70348364	UCHL5|HepG2	86
chr11	70347688	70348688	+	LINC00680|hela|ENSG00000131626|upES	chr11	70348587	70348640	TIA1|HepG2	53
chr11	70347688	70348688	+	LINC00680|hela|ENSG00000131626|upES	chr11	70348336	70348351	BCCIP|HepG2	15
chr11	70347688	70348688	+	LINC00680|hela|ENSG00000131626|upES	chr11	70348183	70348241	GPKOW|K562	58
chr11	70347688	70348688	+	LINC00680|hela|ENSG00000131626|upES	chr11	70348198	70348247	FASTKD2|K562	49
chr11	70347688	70348688	+	LINC00680|hela|ENSG00000131626|upES	chr11	70348330	70348357	PTBP1|HepG2	27
chr11	70347688	70348688	+	LINC00680|hela|ENSG00000131626|upES	chr11	70348213	70348256	U2AF1|K562	43
chr11	70347688	70348688	+	LINC00680|hela|ENSG00000131626|upES	chr11	70348214	70348251	U2AF2|K562	37
chr11	70347688	70348688	+	LINC00680|hela|ENSG00000131626|upES	chr11	70348189	70348250	ZNF622|K562	61
chr11	70347688	70348688	+	LINC00680|hela|ENSG00000131626|upES	chr11	70348590	70348626	HNRNPC|HepG2	36
chr11	70347688	70348688	+	LINC00680|hela|ENSG00000131626|upES	chr11	70348028	70348041	KHDRBS1|K562	13
chr11	70347688	70348688	+	LINC00680|hela|ENSG00000131626|upES	chr11	70348193	70348229	PRPF8|K562	36
chr11	70347688	70348688	+	LINC00680|hela|ENSG00000131626|upES	chr11	70348416	70348468	PRPF8|K562	52
chr11	70347688	70348688	+	LINC00680|hela|ENSG00000131626|upES	chr11	70348315	70348353	LARP4|HepG2	38
chr11	70347688	70348688	+	LINC00680|hela|ENSG00000131626|upES	chr11	70348294	70348357	IGF2BP3|HepG2	63
chr11	70347688	70348688	+	LINC00680|hela|ENSG00000131626|upES	chr11	70348213	70348252	IGF2BP2|K562	39
chr11	70347688	70348688	+	LINC00680|hela|ENSG00000131626|upES	chr11	70348277	70348370	RBM15|K562	93
chr11	70347688	70348688	+	LINC00680|hela|ENSG00000131626|upES	chr11	70348311	70348358	DDX24|K562	47
chr11	70347688	70348688	+	LINC00680|hela|ENSG00000131626|upES	chr11	70348213	70348244	FXR2|K562	31
chr11	70347688	70348688	+	LINC00680|hela|ENSG00000131626|upES	chr11	70348312	70348366	ZNF622|K562	54
chr11	70347688	70348688	+	LINC00680|hela|ENSG00000131626|upES	chr11	70348259	70348280	YBX3|K562	21
chr11	70347688	70348688	+	LINC00680|hela|ENSG00000131626|upES	chr11	70348315	70348364	HNRNPA1|HepG2	49
chr11	70347688	70348688	+	LINC00680|hela|ENSG00000131626|upES	chr11	70348494	70348564	KHSRP|K562	70
chr11	70347688	70348688	+	LINC00680|hela|ENSG00000131626|upES	chr11	70348312	70348337	XRCC6|K562	25
chr11	70347688	70348688	+	LINC00680|hela|ENSG00000131626|upES	chr11	70348207	70348257	U2AF2|K562	50
chr11	70347688	70348688	+	LINC00680|hela|ENSG00000131626|upES	chr11	70348423	70348452	CDC40|HepG2	29
chr11	70347688	70348688	+	LINC00680|hela|ENSG00000131626|upES	chr11	70348310	70348352	DDX55|K562	42
chr11	70347688	70348688	+	LINC00680|hela|ENSG00000131626|upES	chr11	70348390	70348452	EFTUD2|HepG2	62
chr11	70347688	70348688	+	LINC00680|hela|ENSG00000131626|upES	chr11	70348314	70348350	CSTF2|HepG2	36
chr11	70347688	70348688	+	LINC00680|hela|ENSG00000131626|upES	chr11	70348309	70348343	MTPAP|K562	34
chr11	70347688	70348688	+	LINC00680|hela|ENSG00000131626|upES	chr11	70348399	70348428	MTPAP|K562	29
chr11	70347688	70348688	+	LINC00680|hela|ENSG00000131626|upES	chr11	70348610	70348673	PRPF8|K562	63
chr11	70347688	70348688	+	LINC00680|hela|ENSG00000131626|upES	chr11	70348588	70348637	ILF3|K562	49
chr11	70347688	70348688	+	LINC00680|hela|ENSG00000131626|upES	chr11	70348319	70348409	PPIL4|K562	90
chr11	70347688	70348688	+	LINC00680|hela|ENSG00000131626|upES	chr11	70348441	70348477	SRSF7|K562	36
chr11	70347688	70348688	+	LINC00680|hela|ENSG00000131626|upES	chr11	70348296	70348375	EFTUD2|HepG2	79
chr11	70347688	70348688	+	LINC00680|hela|ENSG00000131626|upES	chr11	70348591	70348682	TIA1|K562	91
chr11	70347688	70348688	+	LINC00680|hela|ENSG00000131626|upES	chr11	70348189	70348219	LSM11|K562	30
chr11	70347688	70348688	+	LINC00680|hela|ENSG00000131626|upES	chr11	70348550	70348588	DHX30|K562	38
chr11	70347688	70348688	+	LINC00680|hela|ENSG00000131626|upES	chr11	70348201	70348242	DROSHA|K562	41
chr11	70347688	70348688	+	LINC00680|hela|ENSG00000131626|upES	chr11	70348623	70348659	DDX6|K562	36
chr11	70347688	70348688	+	LINC00680|hela|ENSG00000131626|upES	chr11	70348303	70348326	PCBP2|HepG2	23
chr11	70347688	70348688	+	LINC00680|hela|ENSG00000131626|upES	chr11	70348596	70348635	SRSF1|HepG2	39
chr11	70347688	70348688	+	LINC00680|hela|ENSG00000131626|upES	chr11	70347658	70347689	YBX3|K562	1
chr11	70347688	70348688	+	LINC00680|hela|ENSG00000131626|upES	chr11	70348300	70348330	PUS1|K562	30
chr11	70347688	70348688	+	LINC00680|hela|ENSG00000131626|upES	chr11	70348423	70348467	EFTUD2|K562	44
chr11	70347688	70348688	+	LINC00680|hela|ENSG00000131626|upES	chr11	70348313	70348377	U2AF2|K562	64
chr11	70347688	70348688	+	LINC00680|hela|ENSG00000131626|upES	chr11	70348194	70348253	HNRNPUL1|K562	59
chr11	70347688	70348688	+	LINC00680|hela|ENSG00000131626|upES	chr11	70348195	70348206	FASTKD2|HepG2	11
chr11	70347688	70348688	+	LINC00680|hela|ENSG00000131626|upES	chr11	70348047	70348078	LSM11|K562	31
chr11	70347688	70348688	+	LINC00680|hela|ENSG00000131626|upES	chr11	70348239	70348270	AARS|K562	31
chr11	70347688	70348688	+	LINC00680|hela|ENSG00000131626|upES	chr11	70348207	70348256	SAFB2|K562	49
chr11	70347688	70348688	+	LINC00680|hela|ENSG00000131626|upES	chr11	70348318	70348378	ZNF622|K562	60
chr11	70347688	70348688	+	LINC00680|hela|ENSG00000131626|upES	chr11	70348350	70348386	SND1|HepG2	36
chr11	70347688	70348688	+	LINC00680|hela|ENSG00000131626|upES	chr11	70348297	70348335	CSTF2T|HepG2	38
chr11	70347688	70348688	+	LINC00680|hela|ENSG00000131626|upES	chr11	70348203	70348249	GRWD1|HepG2	46
chr11	70347688	70348688	+	LINC00680|hela|ENSG00000131626|upES	chr11	70348634	70348693	HNRNPU|HepG2	54
chr11	70347688	70348688	+	LINC00680|hela|ENSG00000131626|upES	chr11	70348306	70348366	U2AF2|HepG2	60
chr11	70347688	70348688	+	LINC00680|hela|ENSG00000131626|upES	chr11	70348297	70348403	FMR1|K562	106
chr11	70347688	70348688	+	LINC00680|hela|ENSG00000131626|upES	chr11	70348199	70348237	IGF2BP1|K562	38
chr11	70347688	70348688	+	LINC00680|hela|ENSG00000131626|upES	chr11	70348294	70348327	METAP2|K562	33
chr11	70347688	70348688	+	LINC00680|hela|ENSG00000131626|upES	chr11	70348597	70348634	RBFOX2|K562	37
chr11	70347688	70348688	+	LINC00680|hela|ENSG00000131626|upES	chr11	70348469	70348487	TRA2A|K562	18
chr11	70347688	70348688	+	LINC00680|hela|ENSG00000131626|upES	chr11	70348216	70348242	DDX24|K562	26
chr11	70347688	70348688	+	LINC00680|hela|ENSG00000131626|upES	chr11	70348322	70348354	U2AF1|K562	32
chr5	177446294	177447294	+	LINC00680|hela|ENSG00000131188|upES	chr5	177446793	177446846	RBFOX2|K562	53
chr5	177446294	177447294	+	LINC00680|hela|ENSG00000131188|upES	chr5	177447120	177447160	PCBP2|HepG2	40
chr5	177446294	177447294	+	LINC00680|hela|ENSG00000131188|upES	chr5	177447074	177447111	SLTM|HepG2	37
chr5	177446294	177447294	+	LINC00680|hela|ENSG00000131188|upES	chr5	177446819	177446871	RBM15|HepG2	52
chr5	177446294	177447294	+	LINC00680|hela|ENSG00000131188|upES	chr5	177447231	177447255	EIF3D|HepG2	24
chr5	177446294	177447294	+	LINC00680|hela|ENSG00000131188|upES	chr5	177446797	177446879	DDX3X|HepG2	82
chr5	177446294	177447294	+	LINC00680|hela|ENSG00000131188|upES	chr5	177446622	177446685	SLTM|HepG2	63
chr5	177446294	177447294	+	LINC00680|hela|ENSG00000131188|upES	chr5	177447199	177447235	NONO|K562	36
chr5	177446294	177447294	+	LINC00680|hela|ENSG00000131188|upES	chr5	177447139	177447182	FASTKD2|K562	43
chr5	177446294	177447294	+	LINC00680|hela|ENSG00000131188|upES	chr5	177447136	177447172	RBFOX2|K562	36
chr5	177446294	177447294	+	LINC00680|hela|ENSG00000131188|upES	chr5	177446285	177446307	SRSF9|HepG2	13
chr5	177446294	177447294	+	LINC00680|hela|ENSG00000131188|upES	chr5	177447229	177447254	SLTM|K562	25
chr5	177446294	177447294	+	LINC00680|hela|ENSG00000131188|upES	chr5	177446792	177446897	FAM120A|HepG2	105
chr5	177446294	177447294	+	LINC00680|hela|ENSG00000131188|upES	chr5	177447084	177447117	HNRNPK|HepG2	33
chr5	177446294	177447294	+	LINC00680|hela|ENSG00000131188|upES	chr5	177447100	177447122	HNRNPM|HepG2	22
chr5	177446294	177447294	+	LINC00680|hela|ENSG00000131188|upES	chr5	177446632	177446669	UCHL5|HepG2	37
chr5	177446294	177447294	+	LINC00680|hela|ENSG00000131188|upES	chr5	177447128	177447175	NKRF|HepG2	47
chr5	177446294	177447294	+	LINC00680|hela|ENSG00000131188|upES	chr5	177446621	177446640	DDX59|HepG2	19
chr5	177446294	177447294	+	LINC00680|hela|ENSG00000131188|upES	chr5	177446465	177446524	EWSR1|K562	59
chr5	177446294	177447294	+	LINC00680|hela|ENSG00000131188|upES	chr5	177447137	177447171	HNRNPM|K562	34
chr5	177446294	177447294	+	LINC00680|hela|ENSG00000131188|upES	chr5	177446568	177446592	HNRNPL|HepG2	24
chr5	177446294	177447294	+	LINC00680|hela|ENSG00000131188|upES	chr5	177446292	177446313	SRSF7|HepG2	19
chr5	177446294	177447294	+	LINC00680|hela|ENSG00000131188|upES	chr5	177447217	177447240	GRWD1|HepG2	23
chr5	177446294	177447294	+	LINC00680|hela|ENSG00000131188|upES	chr5	177446627	177446689	XRN2|HepG2	62
chr5	177446294	177447294	+	LINC00680|hela|ENSG00000131188|upES	chr5	177446506	177446521	SRSF9|HepG2	15
chr5	177446294	177447294	+	LINC00680|hela|ENSG00000131188|upES	chr5	177446692	177446718	LARP4|K562	26
chr5	177446294	177447294	+	LINC00680|hela|ENSG00000131188|upES	chr5	177446827	177446874	NCBP2|HepG2	47
chr5	177446294	177447294	+	LINC00680|hela|ENSG00000131188|upES	chr5	177446358	177446384	HNRNPK|HepG2	26
chr5	177446294	177447294	+	LINC00680|hela|ENSG00000131188|upES	chr5	177446620	177446694	IGF2BP1|HepG2	74
chr5	177446294	177447294	+	LINC00680|hela|ENSG00000131188|upES	chr5	177446639	177446668	SRSF1|HepG2	29
chr5	177446294	177447294	+	LINC00680|hela|ENSG00000131188|upES	chr5	177447226	177447251	DDX3X|HepG2	25
chr5	177446294	177447294	+	LINC00680|hela|ENSG00000131188|upES	chr5	177446634	177446683	NKRF|HepG2	49
chr5	177446294	177447294	+	LINC00680|hela|ENSG00000131188|upES	chr5	177447052	177447104	IGF2BP3|HepG2	52
chr5	177446294	177447294	+	LINC00680|hela|ENSG00000131188|upES	chr5	177447074	177447086	RBFOX2|HepG2	12
chr5	177446294	177447294	+	LINC00680|hela|ENSG00000131188|upES	chr5	177446524	177446563	DHX30|K562	39
chr5	177446294	177447294	+	LINC00680|hela|ENSG00000131188|upES	chr5	177447153	177447178	HNRNPK|K562	25
chr5	177446294	177447294	+	LINC00680|hela|ENSG00000131188|upES	chr5	177446394	177446432	DGCR8|HepG2	38
chr5	177446294	177447294	+	LINC00680|hela|ENSG00000131188|upES	chr5	177447022	177447045	NONO|K562	23
chr5	177446294	177447294	+	LINC00680|hela|ENSG00000131188|upES	chr5	177446869	177446881	LARP4|HepG2	12
chr5	177446294	177447294	+	LINC00680|hela|ENSG00000131188|upES	chr5	177447121	177447157	IGF2BP3|HepG2	36
chr5	177446294	177447294	+	LINC00680|hela|ENSG00000131188|upES	chr5	177446548	177446585	ZRANB2|K562	37
chr5	177446294	177447294	+	LINC00680|hela|ENSG00000131188|upES	chr5	177447084	177447108	IGF2BP1|HepG2	24
chr5	177446294	177447294	+	LINC00680|hela|ENSG00000131188|upES	chr5	177446630	177446686	PRPF8|HepG2	56
chr5	177446294	177447294	+	LINC00680|hela|ENSG00000131188|upES	chr5	177446894	177447021	PTBP1|K562	127
chr5	177446294	177447294	+	LINC00680|hela|ENSG00000131188|upES	chr5	177446896	177446928	SMNDC1|K562	32
chr5	177446294	177447294	+	LINC00680|hela|ENSG00000131188|upES	chr5	177447013	177447056	FASTKD2|HepG2	43
chr5	177446294	177447294	+	LINC00680|hela|ENSG00000131188|upES	chr5	177446790	177446852	IGF2BP2|K562	62
chr5	177446294	177447294	+	LINC00680|hela|ENSG00000131188|upES	chr5	177447023	177447059	SRSF1|K562	36
chr5	177446294	177447294	+	LINC00680|hela|ENSG00000131188|upES	chr5	177446778	177446806	IGF2BP3|HepG2	28
chr5	177446294	177447294	+	LINC00680|hela|ENSG00000131188|upES	chr5	177446943	177446999	PRPF8|HepG2	56
chr5	177446294	177447294	+	LINC00680|hela|ENSG00000131188|upES	chr5	177446964	177447009	FASTKD2|HepG2	45
chr5	177446294	177447294	+	LINC00680|hela|ENSG00000131188|upES	chr5	177447118	177447160	MTPAP|K562	42
chr5	177446294	177447294	+	LINC00680|hela|ENSG00000131188|upES	chr5	177447119	177447144	FAM120A|HepG2	25
chr5	177446294	177447294	+	LINC00680|hela|ENSG00000131188|upES	chr5	177447076	177447155	XRN2|HepG2	79
chr5	177446294	177447294	+	LINC00680|hela|ENSG00000131188|upES	chr5	177447091	177447123	HNRNPM|HepG2	32
chr5	177446294	177447294	+	LINC00680|hela|ENSG00000131188|upES	chr5	177447058	177447109	RBM15|HepG2	51
chr5	177446294	177447294	+	LINC00680|hela|ENSG00000131188|upES	chr5	177446635	177446672	CSTF2|HepG2	37
chr5	177446294	177447294	+	LINC00680|hela|ENSG00000131188|upES	chr5	177447051	177447102	RPS3|HepG2	51
chr5	177446294	177447294	+	LINC00680|hela|ENSG00000131188|upES	chr5	177446607	177446638	DDX6|K562	31
chr5	177446294	177447294	+	LINC00680|hela|ENSG00000131188|upES	chr5	177447222	177447277	IGF2BP1|HepG2	55
chr5	177446294	177447294	+	LINC00680|hela|ENSG00000131188|upES	chr5	177446632	177446667	SAFB2|K562	35
chr5	177446294	177447294	+	LINC00680|hela|ENSG00000131188|upES	chr5	177446871	177446961	SRSF1|HepG2	90
chr5	177446294	177447294	+	LINC00680|hela|ENSG00000131188|upES	chr5	177446631	177446662	LSM11|HepG2	31
chr5	177446294	177447294	+	LINC00680|hela|ENSG00000131188|upES	chr5	177446873	177446946	DDX3X|HepG2	73
chr5	177446294	177447294	+	LINC00680|hela|ENSG00000131188|upES	chr5	177446358	177446400	XRN2|HepG2	42
chr5	177446294	177447294	+	LINC00680|hela|ENSG00000131188|upES	chr5	177447111	177447163	BCCIP|HepG2	52
chr5	177446294	177447294	+	LINC00680|hela|ENSG00000131188|upES	chr5	177446828	177446877	IGF2BP1|HepG2	49
chr5	177446294	177447294	+	LINC00680|hela|ENSG00000131188|upES	chr5	177447116	177447173	IGF2BP1|HepG2	57
chr5	177446294	177447294	+	LINC00680|hela|ENSG00000131188|upES	chr5	177446486	177446510	NKRF|HepG2	24
chr5	177446294	177447294	+	LINC00680|hela|ENSG00000131188|upES	chr5	177447139	177447173	FKBP4|HepG2	34
chr5	177446294	177447294	+	LINC00680|hela|ENSG00000131188|upES	chr5	177447203	177447230	SFPQ|HepG2	27
chr5	177446294	177447294	+	LINC00680|hela|ENSG00000131188|upES	chr5	177447205	177447251	NCBP2|HepG2	46
chr5	177446294	177447294	+	LINC00680|hela|ENSG00000131188|upES	chr5	177447134	177447182	TIA1|K562	48
chr5	177446294	177447294	+	LINC00680|hela|ENSG00000131188|upES	chr5	177446621	177446683	FAM120A|HepG2	62
chr5	177446294	177447294	+	LINC00680|hela|ENSG00000131188|upES	chr5	177447219	177447260	AGGF1|HepG2	41
chr5	177446294	177447294	+	LINC00680|hela|ENSG00000131188|upES	chr5	177446643	177446688	FKBP4|HepG2	45
chr5	177446294	177447294	+	LINC00680|hela|ENSG00000131188|upES	chr5	177447212	177447257	DDX6|K562	45
chr5	177446294	177447294	+	LINC00680|hela|ENSG00000131188|upES	chr5	177446952	177446957	EIF3D|HepG2	5
chr5	177446294	177447294	+	LINC00680|hela|ENSG00000131188|upES	chr5	177447028	177447064	EFTUD2|HepG2	36
chr5	177446294	177447294	+	LINC00680|hela|ENSG00000131188|upES	chr5	177447221	177447264	PCBP2|HepG2	43
chr5	177446294	177447294	+	LINC00680|hela|ENSG00000131188|upES	chr5	177446812	177446854	PPIG|HepG2	42
chr5	177446294	177447294	+	LINC00680|hela|ENSG00000131188|upES	chr5	177446896	177446922	ZNF622|K562	26
chr5	177446294	177447294	+	LINC00680|hela|ENSG00000131188|upES	chr5	177446636	177446679	GTF2F1|HepG2	43
chr5	177446294	177447294	+	LINC00680|hela|ENSG00000131188|upES	chr5	177446980	177447001	XRN2|HepG2	21
chr5	177446294	177447294	+	LINC00680|hela|ENSG00000131188|upES	chr5	177446854	177446930	TIA1|K562	76
chr5	177446294	177447294	+	LINC00680|hela|ENSG00000131188|upES	chr5	177447113	177447161	SND1|K562	48
chr5	177446294	177447294	+	LINC00680|hela|ENSG00000131188|upES	chr5	177447205	177447227	SAFB2|K562	22
chr5	177446294	177447294	+	LINC00680|hela|ENSG00000131188|upES	chr5	177447282	177447325	XRN2|K562	12
chr5	177446294	177447294	+	LINC00680|hela|ENSG00000131188|upES	chr5	177447223	177447257	IGF2BP2|K562	34
chr5	177446294	177447294	+	LINC00680|hela|ENSG00000131188|upES	chr5	177446735	177446781	DHX30|HepG2	46
chr5	177446294	177447294	+	LINC00680|hela|ENSG00000131188|upES	chr5	177446542	177446585	FAM120A|K562	43
chr5	177446294	177447294	+	LINC00680|hela|ENSG00000131188|upES	chr5	177446831	177446862	SUGP2|HepG2	31
chr5	177446294	177447294	+	LINC00680|hela|ENSG00000131188|upES	chr5	177446883	177446923	CSTF2T|HepG2	40
chr5	177446294	177447294	+	LINC00680|hela|ENSG00000131188|upES	chr5	177447222	177447256	CSTF2|HepG2	34
chr5	177446294	177447294	+	LINC00680|hela|ENSG00000131188|upES	chr5	177447065	177447093	BCCIP|HepG2	28
chr5	177446294	177447294	+	LINC00680|hela|ENSG00000131188|upES	chr5	177446316	177446337	HNRNPA1|HepG2	21
chr5	177446294	177447294	+	LINC00680|hela|ENSG00000131188|upES	chr5	177446387	177446442	HNRNPK|HepG2	55
chr5	177446294	177447294	+	LINC00680|hela|ENSG00000131188|upES	chr5	177446515	177446561	FAM120A|HepG2	46
chr5	177446294	177447294	+	LINC00680|hela|ENSG00000131188|upES	chr5	177446712	177446739	HNRNPM|K562	27
chr5	177446294	177447294	+	LINC00680|hela|ENSG00000131188|upES	chr5	177446648	177446674	NOL12|HepG2	26
chr5	177446294	177447294	+	LINC00680|hela|ENSG00000131188|upES	chr5	177446359	177446402	CSTF2T|HepG2	43
chr5	177446294	177447294	+	LINC00680|hela|ENSG00000131188|upES	chr5	177447221	177447243	SLTM|HepG2	22
chr5	177446294	177447294	+	LINC00680|hela|ENSG00000131188|upES	chr5	177446912	177446939	SLTM|K562	27
chr5	177446294	177447294	+	LINC00680|hela|ENSG00000131188|upES	chr5	177446330	177446356	HNRNPL|HepG2	26
chr5	177446294	177447294	+	LINC00680|hela|ENSG00000131188|upES	chr5	177446800	177446907	XRN2|HepG2	107
chr5	177446294	177447294	+	LINC00680|hela|ENSG00000131188|upES	chr5	177446992	177446999	EWSR1|K562	7
chr5	177446294	177447294	+	LINC00680|hela|ENSG00000131188|upES	chr5	177446985	177447019	SUGP2|HepG2	34
chr5	177446294	177447294	+	LINC00680|hela|ENSG00000131188|upES	chr5	177446660	177446677	TROVE2|HepG2	17
chr5	177446294	177447294	+	LINC00680|hela|ENSG00000131188|upES	chr5	177447152	177447206	NOLC1|HepG2	54
chr5	177446294	177447294	+	LINC00680|hela|ENSG00000131188|upES	chr5	177446261	177446297	EIF3D|HepG2	3
chr5	177446294	177447294	+	LINC00680|hela|ENSG00000131188|upES	chr5	177446669	177446687	RPS3|HepG2	18
chr5	177446294	177447294	+	LINC00680|hela|ENSG00000131188|upES	chr5	177446637	177446649	NCBP2|HepG2	12
chr5	177446294	177447294	+	LINC00680|hela|ENSG00000131188|upES	chr5	177446978	177447000	CSTF2|HepG2	22
chr5	177446294	177447294	+	LINC00680|hela|ENSG00000131188|upES	chr5	177446483	177446493	TIA1|K562	10
chr5	177446294	177447294	+	LINC00680|hela|ENSG00000131188|upES	chr5	177446487	177446515	FASTKD2|HepG2	28
chr5	177446294	177447294	+	LINC00680|hela|ENSG00000131188|upES	chr5	177447126	177447160	TROVE2|K562	34
chr5	177446294	177447294	+	LINC00680|hela|ENSG00000131188|upES	chr5	177446971	177447110	CSTF2T|HepG2	139
chr5	177446294	177447294	+	LINC00680|hela|ENSG00000131188|upES	chr5	177447145	177447175	CSTF2T|HepG2	30
chr5	177446294	177447294	+	LINC00680|hela|ENSG00000131188|upES	chr5	177446313	177446348	NKRF|HepG2	35
chr5	177446294	177447294	+	LINC00680|hela|ENSG00000131188|upES	chr5	177447215	177447257	YWHAG|K562	42
chr5	177446294	177447294	+	LINC00680|hela|ENSG00000131188|upES	chr5	177446751	177446766	DDX59|HepG2	15
chr5	177446294	177447294	+	LINC00680|hela|ENSG00000131188|upES	chr5	177446519	177446542	AKAP8L|K562	23
chr5	177446294	177447294	+	LINC00680|hela|ENSG00000131188|upES	chr5	177447028	177447072	SMNDC1|HepG2	44
chr5	177446294	177447294	+	LINC00680|hela|ENSG00000131188|upES	chr5	177447236	177447259	BCCIP|HepG2	23
chr5	177446294	177447294	+	LINC00680|hela|ENSG00000131188|upES	chr5	177447209	177447260	NKRF|HepG2	51
chr5	177446294	177447294	+	LINC00680|hela|ENSG00000131188|upES	chr5	177446989	177447013	NKRF|HepG2	24
chr5	177446294	177447294	+	LINC00680|hela|ENSG00000131188|upES	chr5	177446941	177447013	DDX55|HepG2	72
chr5	177446294	177447294	+	LINC00680|hela|ENSG00000131188|upES	chr5	177447131	177447183	SLTM|HepG2	52
chr5	177446294	177447294	+	LINC00680|hela|ENSG00000131188|upES	chr5	177446845	177446888	TIA1|K562	43
chr5	177446294	177447294	+	LINC00680|hela|ENSG00000131188|upES	chr5	177446706	177446742	XRCC6|HepG2	36
chr5	177446294	177447294	+	LINC00680|hela|ENSG00000131188|upES	chr5	177447214	177447266	AUH|HepG2	52
chr5	177446294	177447294	+	LINC00680|hela|ENSG00000131188|upES	chr5	177447070	177447115	XRN2|K562	45
chr5	177446294	177447294	+	LINC00680|hela|ENSG00000131188|upES	chr5	177446839	177446873	SLTM|K562	34
chr5	177446294	177447294	+	LINC00680|hela|ENSG00000131188|upES	chr5	177447241	177447244	CDC40|HepG2	3
chr5	177446294	177447294	+	LINC00680|hela|ENSG00000131188|upES	chr5	177446319	177446332	HNRNPK|HepG2	13
chr5	177446294	177447294	+	LINC00680|hela|ENSG00000131188|upES	chr5	177446630	177446678	RBM22|HepG2	48
chr5	177446294	177447294	+	LINC00680|hela|ENSG00000131188|upES	chr5	177446612	177446680	SF3A3|HepG2	68
chr5	177446294	177447294	+	LINC00680|hela|ENSG00000131188|upES	chr5	177446798	177446886	RBM22|HepG2	88
chr5	177446294	177447294	+	LINC00680|hela|ENSG00000131188|upES	chr5	177447079	177447117	CPSF6|K562	38
chr5	177446294	177447294	+	LINC00680|hela|ENSG00000131188|upES	chr5	177446368	177446417	IGF2BP1|HepG2	49
chr5	177446294	177447294	+	LINC00680|hela|ENSG00000131188|upES	chr5	177446610	177446665	FAM120A|K562	55
chr5	177446294	177447294	+	LINC00680|hela|ENSG00000131188|upES	chr5	177447120	177447128	RBM22|HepG2	8
chr5	177446294	177447294	+	LINC00680|hela|ENSG00000131188|upES	chr5	177446498	177446530	RBM15|HepG2	32
chr5	177446294	177447294	+	LINC00680|hela|ENSG00000131188|upES	chr5	177447215	177447244	TIA1|HepG2	29
chr5	177446294	177447294	+	LINC00680|hela|ENSG00000131188|upES	chr5	177447230	177447261	POLR2G|HepG2	31
chr5	177446294	177447294	+	LINC00680|hela|ENSG00000131188|upES	chr5	177447155	177447186	RBM5|HepG2	31
chr5	177446294	177447294	+	LINC00680|hela|ENSG00000131188|upES	chr5	177447022	177447066	SRSF1|HepG2	44
chr5	177446294	177447294	+	LINC00680|hela|ENSG00000131188|upES	chr5	177447212	177447266	FAM120A|HepG2	54
chr5	177446294	177447294	+	LINC00680|hela|ENSG00000131188|upES	chr5	177447059	177447087	PCBP2|HepG2	28
chr5	177446294	177447294	+	LINC00680|hela|ENSG00000131188|upES	chr5	177447036	177447102	XRN2|HepG2	66
chr5	177446294	177447294	+	LINC00680|hela|ENSG00000131188|upES	chr5	177446682	177446742	GEMIN5|K562	60
chr5	177446294	177447294	+	LINC00680|hela|ENSG00000131188|upES	chr5	177447080	177447095	SND1|HepG2	15
chr5	177446294	177447294	+	LINC00680|hela|ENSG00000131188|upES	chr5	177446469	177446516	CSTF2T|K562	47
chr5	177446294	177447294	+	LINC00680|hela|ENSG00000131188|upES	chr5	177446865	177446919	LSM11|HepG2	54
chr5	177446294	177447294	+	LINC00680|hela|ENSG00000131188|upES	chr5	177446876	177446928	NONO|K562	52
chr5	177446294	177447294	+	LINC00680|hela|ENSG00000131188|upES	chr5	177447142	177447171	GTF2F1|K562	29
chr5	177446294	177447294	+	LINC00680|hela|ENSG00000131188|upES	chr5	177446805	177446848	FASTKD2|HepG2	43
chr5	177446294	177447294	+	LINC00680|hela|ENSG00000131188|upES	chr5	177447117	177447161	FAM120A|HepG2	44
chr5	177446294	177447294	+	LINC00680|hela|ENSG00000131188|upES	chr5	177446819	177446836	HNRNPU|K562	17
chr5	177446294	177447294	+	LINC00680|hela|ENSG00000131188|upES	chr5	177447142	177447167	SRSF9|HepG2	25
chr5	177446294	177447294	+	LINC00680|hela|ENSG00000131188|upES	chr5	177446829	177446894	IGF2BP1|HepG2	65
chr5	177446294	177447294	+	LINC00680|hela|ENSG00000131188|upES	chr5	177446471	177446520	HNRNPU|K562	49
chr5	177446294	177447294	+	LINC00680|hela|ENSG00000131188|upES	chr5	177446546	177446562	TIA1|K562	16
chr5	177446294	177447294	+	LINC00680|hela|ENSG00000131188|upES	chr5	177446701	177446737	RBM15|K562	36
chr5	177446294	177447294	+	LINC00680|hela|ENSG00000131188|upES	chr5	177447283	177447319	AGO2|HEK293S	11
chr5	177446294	177447294	+	LINC00680|hela|ENSG00000131188|upES	chr5	177446816	177446862	POLR2G|HepG2	46
chr5	177446294	177447294	+	LINC00680|hela|ENSG00000131188|upES	chr5	177446848	177446893	EIF3D|HepG2	45
chr5	177446294	177447294	+	LINC00680|hela|ENSG00000131188|upES	chr5	177446512	177446513	TIA1|K562	1
chr5	177446294	177447294	+	LINC00680|hela|ENSG00000131188|upES	chr5	177447089	177447172	IGF2BP1|HepG2	83
chr5	177446294	177447294	+	LINC00680|hela|ENSG00000131188|upES	chr5	177446816	177446870	XRCC6|HepG2	54
chr5	177446294	177447294	+	LINC00680|hela|ENSG00000131188|upES	chr5	177446818	177446876	SF3B4|HepG2	58
chr5	177446294	177447294	+	LINC00680|hela|ENSG00000131188|upES	chr5	177447033	177447105	IGF2BP1|HepG2	72
chr5	177446294	177447294	+	LINC00680|hela|ENSG00000131188|upES	chr5	177446838	177446867	ILF3|HepG2	29
chr5	177446294	177447294	+	LINC00680|hela|ENSG00000131188|upES	chr5	177446982	177446999	BCCIP|HepG2	17
chr5	177446294	177447294	+	LINC00680|hela|ENSG00000131188|upES	chr5	177447132	177447170	RBFOX2|HepG2	38
chr5	177446294	177447294	+	LINC00680|hela|ENSG00000131188|upES	chr5	177446945	177447006	XRN2|HepG2	61
chr5	177446294	177447294	+	LINC00680|hela|ENSG00000131188|upES	chr5	177446613	177446637	CSTF2T|HepG2	24
chr5	177446294	177447294	+	LINC00680|hela|ENSG00000131188|upES	chr5	177447239	177447266	EFTUD2|HepG2	27
chr5	177446294	177447294	+	LINC00680|hela|ENSG00000131188|upES	chr5	177446882	177446902	SMNDC1|K562	20
chr5	177446294	177447294	+	LINC00680|hela|ENSG00000131188|upES	chr5	177446625	177446664	METAP2|K562	39
chr5	177446294	177447294	+	LINC00680|hela|ENSG00000131188|upES	chr5	177447229	177447252	XRN2|HepG2	23
chr5	177446294	177447294	+	LINC00680|hela|ENSG00000131188|upES	chr5	177447220	177447256	XPO5|HepG2	36
chr5	177446294	177447294	+	LINC00680|hela|ENSG00000131188|upES	chr5	177446646	177446681	RBM15|HepG2	35
chr5	177446294	177447294	+	LINC00680|hela|ENSG00000131188|upES	chr5	177446382	177446427	SRSF9|HepG2	45
chr5	177446294	177447294	+	LINC00680|hela|ENSG00000131188|upES	chr5	177446794	177446839	DDX3X|HepG2	45
chr5	177446294	177447294	+	LINC00680|hela|ENSG00000131188|upES	chr5	177446862	177446886	SRSF9|HepG2	24
chr5	177446294	177447294	+	LINC00680|hela|ENSG00000131188|upES	chr5	177446803	177446847	ILF3|HepG2	44
chr5	177446294	177447294	+	LINC00680|hela|ENSG00000131188|upES	chr5	177446831	177446900	PPIG|HepG2	69
chr5	177446294	177447294	+	LINC00680|hela|ENSG00000131188|upES	chr5	177447004	177447074	DGCR8|HepG2	70
chr5	177446294	177447294	+	LINC00680|hela|ENSG00000131188|upES	chr5	177447141	177447172	SMNDC1|K562	31
chr5	177446294	177447294	+	LINC00680|hela|ENSG00000131188|upES	chr5	177446650	177446677	AGGF1|HepG2	27
chr5	177446294	177447294	+	LINC00680|hela|ENSG00000131188|upES	chr5	177446891	177446896	SMNDC1|K562	5
chr5	177446294	177447294	+	LINC00680|hela|ENSG00000131188|upES	chr5	177446618	177446693	DGCR8|HepG2	75
chr5	177446294	177447294	+	LINC00680|hela|ENSG00000131188|upES	chr5	177446386	177446431	QKI|HepG2	45
chr5	177446294	177447294	+	LINC00680|hela|ENSG00000131188|upES	chr5	177446416	177446464	GRWD1|HepG2	48
chr5	177446294	177447294	+	LINC00680|hela|ENSG00000131188|upES	chr5	177447218	177447257	HNRNPUL1|HepG2	39
chr5	177446294	177447294	+	LINC00680|hela|ENSG00000131188|upES	chr5	177446820	177446881	EFTUD2|HepG2	61
chr5	177446294	177447294	+	LINC00680|hela|ENSG00000131188|upES	chr5	177446697	177446731	EFTUD2|HepG2	34
chr5	177446294	177447294	+	LINC00680|hela|ENSG00000131188|upES	chr5	177446975	177447020	QKI|HepG2	45
chr5	177446294	177447294	+	LINC00680|hela|ENSG00000131188|upES	chr5	177447243	177447258	BUD13|HepG2	15
chr5	177446294	177447294	+	LINC00680|hela|ENSG00000131188|upES	chr5	177446632	177446676	CSTF2T|K562	44
chr5	177446294	177447294	+	LINC00680|hela|ENSG00000131188|upES	chr5	177447186	177447231	EFTUD2|K562	45
chr5	177446294	177447294	+	LINC00680|hela|ENSG00000131188|upES	chr5	177446603	177446722	XRN2|HepG2	119
chr5	177446294	177447294	+	LINC00680|hela|ENSG00000131188|upES	chr5	177447142	177447172	SMNDC1|K562	30
chr5	177446294	177447294	+	LINC00680|hela|ENSG00000131188|upES	chr5	177446287	177446308	LSM11|HepG2	14
chr5	177446294	177447294	+	LINC00680|hela|ENSG00000131188|upES	chr5	177446232	177446298	PCBP2|HepG2	4
chr5	177446294	177447294	+	LINC00680|hela|ENSG00000131188|upES	chr5	177447058	177447096	RBM22|HepG2	38
chr5	177446294	177447294	+	LINC00680|hela|ENSG00000131188|upES	chr5	177446815	177446872	PRPF8|HepG2	57
chr5	177446294	177447294	+	LINC00680|hela|ENSG00000131188|upES	chr5	177446862	177446914	CSTF2T|K562	52
chr5	177446294	177447294	+	LINC00680|hela|ENSG00000131188|upES	chr5	177446625	177446669	BUD13|HepG2	44
chr5	177446294	177447294	+	LINC00680|hela|ENSG00000131188|upES	chr5	177446565	177446573	DDX6|HepG2	8
chr5	177446294	177447294	+	LINC00680|hela|ENSG00000131188|upES	chr5	177447215	177447266	FAM120A|HepG2	51
chr5	177446294	177447294	+	LINC00680|hela|ENSG00000131188|upES	chr5	177447076	177447098	PTBP1|HepG2	22
chr5	177446294	177447294	+	LINC00680|hela|ENSG00000131188|upES	chr5	177446422	177446456	HNRNPK|HepG2	34
chr5	177446294	177447294	+	LINC00680|hela|ENSG00000131188|upES	chr5	177446373	177446409	SMNDC1|HepG2	36
chr5	177446294	177447294	+	LINC00680|hela|ENSG00000131188|upES	chr5	177446658	177446719	SMNDC1|K562	61
chr5	177446294	177447294	+	LINC00680|hela|ENSG00000131188|upES	chr5	177447067	177447089	PTBP1|HepG2	22
chr5	177446294	177447294	+	LINC00680|hela|ENSG00000131188|upES	chr5	177446992	177447001	SLTM|K562	9
chr5	177446294	177447294	+	LINC00680|hela|ENSG00000131188|upES	chr5	177446608	177446686	FAM120A|HepG2	78
chr5	177446294	177447294	+	LINC00680|hela|ENSG00000131188|upES	chr5	177446561	177446666	HNRNPM|K562	105
chr5	177446294	177447294	+	LINC00680|hela|ENSG00000131188|upES	chr5	177446676	177446729	PTBP1|HepG2	53
chr5	177446294	177447294	+	LINC00680|hela|ENSG00000131188|upES	chr5	177446823	177446879	FKBP4|HepG2	56
chr5	177446294	177447294	+	LINC00680|hela|ENSG00000131188|upES	chr5	177446565	177446591	NONO|K562	26
chr5	177446294	177447294	+	LINC00680|hela|ENSG00000131188|upES	chr5	177447139	177447159	EWSR1|K562	20
chr5	177446294	177447294	+	LINC00680|hela|ENSG00000131188|upES	chr5	177446646	177446684	ILF3|HepG2	38
chr5	177446294	177447294	+	LINC00680|hela|ENSG00000131188|upES	chr5	177446620	177446655	HNRNPUL1|K562	35
chr5	177446294	177447294	+	LINC00680|hela|ENSG00000131188|upES	chr5	177447011	177447025	AGGF1|HepG2	14
chr5	177446294	177447294	+	LINC00680|hela|ENSG00000131188|upES	chr5	177446901	177446922	CSTF2|HepG2	21
chr5	177446294	177447294	+	LINC00680|hela|ENSG00000131188|upES	chr5	177446833	177446874	GTF2F1|HepG2	41
chr5	177446294	177447294	+	LINC00680|hela|ENSG00000131188|upES	chr5	177446879	177446922	SND1|K562	43
chr5	177446294	177447294	+	LINC00680|hela|ENSG00000131188|upES	chr5	177446624	177446683	U2AF1|HepG2	59
chr5	177446294	177447294	+	LINC00680|hela|ENSG00000131188|upES	chr5	177447158	177447182	SMNDC1|K562	24
chr5	177446294	177447294	+	LINC00680|hela|ENSG00000131188|upES	chr5	177446823	177446864	SRSF9|HepG2	41
chr5	177446294	177447294	+	LINC00680|hela|ENSG00000131188|upES	chr5	177446867	177446908	NCBP2|K562	41
chr5	177446294	177447294	+	LINC00680|hela|ENSG00000131188|upES	chr5	177446723	177446741	XPO5|HepG2	18
chr5	177446294	177447294	+	LINC00680|hela|ENSG00000131188|upES	chr5	177446744	177446767	EWSR1|K562	23
chr5	177446294	177447294	+	LINC00680|hela|ENSG00000131188|upES	chr5	177447032	177447042	TIA1|HepG2	10
chr5	177446294	177447294	+	LINC00680|hela|ENSG00000131188|upES	chr5	177446332	177446368	AGGF1|K562	36
chr5	177446294	177447294	+	LINC00680|hela|ENSG00000131188|upES	chr5	177446669	177446698	XRN2|K562	29
chr5	177446294	177447294	+	LINC00680|hela|ENSG00000131188|upES	chr5	177446798	177446892	SLTM|HepG2	94
chr5	177446294	177447294	+	LINC00680|hela|ENSG00000131188|upES	chr5	177446624	177446681	SLTM|K562	57
chr5	177446294	177447294	+	LINC00680|hela|ENSG00000131188|upES	chr5	177446846	177446876	PTBP1|HepG2	30
chr5	177446294	177447294	+	LINC00680|hela|ENSG00000131188|upES	chr5	177446920	177446957	EIF3H|HepG2	37
chr5	177446294	177447294	+	LINC00680|hela|ENSG00000131188|upES	chr5	177447026	177447083	NKRF|HepG2	57
chr5	177446294	177447294	+	LINC00680|hela|ENSG00000131188|upES	chr5	177446628	177446704	SRSF1|HepG2	76
chr5	177446294	177447294	+	LINC00680|hela|ENSG00000131188|upES	chr5	177446671	177446693	TNRC6A|K562	22
chr5	177446294	177447294	+	LINC00680|hela|ENSG00000131188|upES	chr5	177446810	177446904	FAM120A|HepG2	94
chr5	177446294	177447294	+	LINC00680|hela|ENSG00000131188|upES	chr5	177446850	177446898	CSTF2T|HepG2	48
chr5	177446294	177447294	+	LINC00680|hela|ENSG00000131188|upES	chr5	177446796	177446849	PRPF8|HepG2	53
chr5	177446294	177447294	+	LINC00680|hela|ENSG00000131188|upES	chr5	177447212	177447268	CSTF2T|HepG2	56
chr5	177446294	177447294	+	LINC00680|hela|ENSG00000131188|upES	chr5	177447209	177447270	NKRF|HepG2	61
chr5	177446294	177447294	+	LINC00680|hela|ENSG00000131188|upES	chr5	177447155	177447179	IGF2BP2|K562	24
chr5	177446294	177447294	+	LINC00680|hela|ENSG00000131188|upES	chr5	177447128	177447178	CSTF2T|K562	50
chr5	177446294	177447294	+	LINC00680|hela|ENSG00000131188|upES	chr5	177447007	177447075	EIF3D|HepG2	68
chr5	177446294	177447294	+	LINC00680|hela|ENSG00000131188|upES	chr5	177446714	177446747	EWSR1|K562	33
chr5	177446294	177447294	+	LINC00680|hela|ENSG00000131188|upES	chr5	177446985	177447012	FAM120A|HepG2	27
chr5	177446294	177447294	+	LINC00680|hela|ENSG00000131188|upES	chr5	177446645	177446656	PRPF8|HepG2	11
chr5	177446294	177447294	+	LINC00680|hela|ENSG00000131188|upES	chr5	177446618	177446697	CSTF2T|HepG2	79
chr5	177446294	177447294	+	LINC00680|hela|ENSG00000131188|upES	chr5	177446613	177446636	LARP4|HepG2	23
chr5	177446294	177447294	+	LINC00680|hela|ENSG00000131188|upES	chr5	177446702	177446743	XPO5|HepG2	41
chr5	177446294	177447294	+	LINC00680|hela|ENSG00000131188|upES	chr5	177446971	177447003	CSTF2|HepG2	32
chr5	177446294	177447294	+	LINC00680|hela|ENSG00000131188|upES	chr5	177447075	177447134	BUD13|K562	59
chr5	177446294	177447294	+	LINC00680|hela|ENSG00000131188|upES	chr5	177447217	177447249	UCHL5|K562	32
chr5	177446294	177447294	+	LINC00680|hela|ENSG00000131188|upES	chr5	177446831	177446868	TIA1|HepG2	37
chr5	177446294	177447294	+	LINC00680|hela|ENSG00000131188|upES	chr5	177446806	177446853	TIA1|HepG2	47
chr5	177446294	177447294	+	LINC00680|hela|ENSG00000131188|upES	chr5	177446805	177446842	CSTF2|HepG2	37
chr5	177446294	177447294	+	LINC00680|hela|ENSG00000131188|upES	chr5	177447037	177447093	FKBP4|HepG2	56
chr5	177446294	177447294	+	LINC00680|hela|ENSG00000131188|upES	chr5	177446896	177446926	RBFOX2|K562	30
chr5	177446294	177447294	+	LINC00680|hela|ENSG00000131188|upES	chr5	177447134	177447160	LSM11|K562	26
chr5	177446294	177447294	+	LINC00680|hela|ENSG00000131188|upES	chr5	177446950	177447003	XRN2|K562	53
chr5	177446294	177447294	+	LINC00680|hela|ENSG00000131188|upES	chr5	177447121	177447159	EWSR1|K562	38
chr5	177446294	177447294	+	LINC00680|hela|ENSG00000131188|upES	chr5	177447060	177447097	SF3B4|HepG2	37
chr5	177446294	177447294	+	LINC00680|hela|ENSG00000131188|upES	chr5	177446380	177446424	IGF2BP2|K562	44
chr5	177446294	177447294	+	LINC00680|hela|ENSG00000131188|upES	chr5	177446631	177446640	BCCIP|HepG2	9
chr5	177446294	177447294	+	LINC00680|hela|ENSG00000131188|upES	chr5	177446967	177447000	FMR1|K562	33
chr5	177446294	177447294	+	LINC00680|hela|ENSG00000131188|upES	chr5	177447150	177447160	XRN2|HepG2	10
chr5	177446294	177447294	+	LINC00680|hela|ENSG00000131188|upES	chr5	177446625	177446659	XRN2|K562	34
chr5	177446294	177447294	+	LINC00680|hela|ENSG00000131188|upES	chr5	177446642	177446674	CSTF2|HepG2	32
chr5	177446294	177447294	+	LINC00680|hela|ENSG00000131188|upES	chr5	177446830	177446870	HNRNPK|HepG2	40
chr5	177446294	177447294	+	LINC00680|hela|ENSG00000131188|upES	chr5	177446795	177446894	IGF2BP3|HepG2	99
chr5	177446294	177447294	+	LINC00680|hela|ENSG00000131188|upES	chr5	177446834	177446895	XRN2|HepG2	61
chr5	177446294	177447294	+	LINC00680|hela|ENSG00000131188|upES	chr5	177447047	177447083	EFTUD2|HepG2	36
chr5	177446294	177447294	+	LINC00680|hela|ENSG00000131188|upES	chr5	177446564	177446598	XRCC6|HepG2	34
chr5	177446294	177447294	+	LINC00680|hela|ENSG00000131188|upES	chr5	177446382	177446418	GTF2F1|HepG2	36
chr5	177446294	177447294	+	LINC00680|hela|ENSG00000131188|upES	chr5	177447203	177447242	AKAP8L|K562	39
chr5	177446294	177447294	+	LINC00680|hela|ENSG00000131188|upES	chr5	177446346	177446374	ILF3|HepG2	28
chr5	177446294	177447294	+	LINC00680|hela|ENSG00000131188|upES	chr5	177447129	177447177	FKBP4|HepG2	48
chr5	177446294	177447294	+	LINC00680|hela|ENSG00000131188|upES	chr5	177447093	177447170	HNRNPU|K562	77
chr5	177446294	177447294	+	LINC00680|hela|ENSG00000131188|upES	chr5	177447066	177447099	SRSF9|HepG2	33
chr5	177446294	177447294	+	LINC00680|hela|ENSG00000131188|upES	chr5	177446573	177446601	DDX6|HepG2	28
chr5	177446294	177447294	+	LINC00680|hela|ENSG00000131188|upES	chr5	177446852	177446855	LARP4|HepG2	3
chr5	177446294	177447294	+	LINC00680|hela|ENSG00000131188|upES	chr5	177446832	177446881	SRSF1|HepG2	49
chr5	177446294	177447294	+	LINC00680|hela|ENSG00000131188|upES	chr5	177446605	177446690	NKRF|HepG2	85
chr5	177446294	177447294	+	LINC00680|hela|ENSG00000131188|upES	chr5	177447214	177447249	DDX3X|HepG2	35
chr5	177446294	177447294	+	LINC00680|hela|ENSG00000131188|upES	chr5	177446581	177446627	IGF2BP3|HepG2	46
chr5	177446294	177447294	+	LINC00680|hela|ENSG00000131188|upES	chr5	177446359	177446398	FKBP4|HepG2	39
chr5	177446294	177447294	+	LINC00680|hela|ENSG00000131188|upES	chr5	177446375	177446446	CSTF2T|HepG2	71
chr5	177446294	177447294	+	LINC00680|hela|ENSG00000131188|upES	chr5	177446869	177446992	SRSF1|K562	123
chr5	177446294	177447294	+	LINC00680|hela|ENSG00000131188|upES	chr5	177446700	177446770	BUD13|K562	70
chr5	177446294	177447294	+	LINC00680|hela|ENSG00000131188|upES	chr5	177447034	177447110	NKRF|HepG2	76
chr5	177446294	177447294	+	LINC00680|hela|ENSG00000131188|upES	chr5	177446637	177446676	POLR2G|HepG2	39
chr5	177446294	177447294	+	LINC00680|hela|ENSG00000131188|upES	chr5	177447138	177447175	METAP2|K562	37
chr5	177446294	177447294	+	LINC00680|hela|ENSG00000131188|upES	chr5	177447123	177447160	MTPAP|K562	37
chr5	177446294	177447294	+	LINC00680|hela|ENSG00000131188|upES	chr5	177447218	177447249	GRWD1|HepG2	31
chr5	177446294	177447294	+	LINC00680|hela|ENSG00000131188|upES	chr5	177446837	177446873	NOL12|HepG2	36
chr5	177446294	177447294	+	LINC00680|hela|ENSG00000131188|upES	chr5	177447219	177447245	FASTKD2|HepG2	26
chr5	177446294	177447294	+	LINC00680|hela|ENSG00000131188|upES	chr5	177447125	177447137	DGCR8|HepG2	12
chr5	177446294	177447294	+	LINC00680|hela|ENSG00000131188|upES	chr5	177446794	177446825	UCHL5|HepG2	31
chr5	177446294	177447294	+	LINC00680|hela|ENSG00000131188|upES	chr5	177446834	177446884	SND1|HepG2	50
chr5	177446294	177447294	+	LINC00680|hela|ENSG00000131188|upES	chr5	177447067	177447106	XRN2|HepG2	39
chr5	177446294	177447294	+	LINC00680|hela|ENSG00000131188|upES	chr5	177447213	177447261	DGCR8|K562	48
chr5	177446294	177447294	+	LINC00680|hela|ENSG00000131188|upES	chr5	177446388	177446404	HNRNPU|HepG2	16
chr5	177446294	177447294	+	LINC00680|hela|ENSG00000131188|upES	chr5	177446800	177446856	BUD13|HepG2	56
chr5	177446294	177447294	+	LINC00680|hela|ENSG00000131188|upES	chr5	177446889	177446927	NONO|K562	38
chr5	177446294	177447294	+	LINC00680|hela|ENSG00000131188|upES	chr5	177447145	177447192	XRN2|K562	47
chr5	177446294	177447294	+	LINC00680|hela|ENSG00000131188|upES	chr5	177446876	177446912	CSTF2T|K562	36
chr5	177446294	177447294	+	LINC00680|hela|ENSG00000131188|upES	chr5	177447198	177447243	CDC40|HepG2	45
chr5	177446294	177447294	+	LINC00680|hela|ENSG00000131188|upES	chr5	177446422	177446431	DDX59|HepG2	9
chr5	177446294	177447294	+	LINC00680|hela|ENSG00000131188|upES	chr5	177446812	177446894	CSTF2T|HepG2	82
chr5	177446294	177447294	+	LINC00680|hela|ENSG00000131188|upES	chr5	177446790	177446877	SLTM|HepG2	87
chr5	177446294	177447294	+	LINC00680|hela|ENSG00000131188|upES	chr5	177446821	177446855	RBM15|HepG2	34
chr5	177446294	177447294	+	LINC00680|hela|ENSG00000131188|upES	chr5	177446894	177446930	DDX55|HepG2	36
chr5	177446294	177447294	+	LINC00680|hela|ENSG00000131188|upES	chr5	177447203	177447250	SND1|HepG2	47
chr5	177446294	177447294	+	LINC00680|hela|ENSG00000131188|upES	chr5	177446871	177446935	UCHL5|HepG2	64
chr5	177446294	177447294	+	LINC00680|hela|ENSG00000131188|upES	chr5	177447139	177447182	EWSR1|K562	43
chr5	177446294	177447294	+	LINC00680|hela|ENSG00000131188|upES	chr5	177446844	177446879	EIF4G2|K562	35
chr5	177446294	177447294	+	LINC00680|hela|ENSG00000131188|upES	chr5	177447209	177447263	LARP4|HepG2	54
chr5	177446294	177447294	+	LINC00680|hela|ENSG00000131188|upES	chr5	177446960	177446996	PRPF8|HepG2	36
chr5	177446294	177447294	+	LINC00680|hela|ENSG00000131188|upES	chr5	177446370	177446403	NOLC1|HepG2	33
chr5	177446294	177447294	+	LINC00680|hela|ENSG00000131188|upES	chr5	177447150	177447172	FAM120A|HepG2	22
chr5	177446294	177447294	+	LINC00680|hela|ENSG00000131188|upES	chr5	177446282	177446299	GTF2F1|HepG2	5
chr5	177446294	177447294	+	LINC00680|hela|ENSG00000131188|upES	chr5	177446829	177446885	BCCIP|HepG2	56
chr5	177446294	177447294	+	LINC00680|hela|ENSG00000131188|upES	chr5	177446615	177446662	TIA1|K562	47
chr5	177446294	177447294	+	LINC00680|hela|ENSG00000131188|upES	chr5	177446288	177446296	CSTF2|HepG2	2
chr5	177446294	177447294	+	LINC00680|hela|ENSG00000131188|upES	chr5	177446803	177446813	SFPQ|HepG2	10
chr5	177446294	177447294	+	LINC00680|hela|ENSG00000131188|upES	chr5	177446641	177446675	FASTKD2|HepG2	34
chr5	177446294	177447294	+	LINC00680|hela|ENSG00000131188|upES	chr5	177446653	177446678	PTBP1|HepG2	25
chr5	177446294	177447294	+	LINC00680|hela|ENSG00000131188|upES	chr5	177447015	177447110	CSTF2T|HepG2	95
chr5	177446294	177447294	+	LINC00680|hela|ENSG00000131188|upES	chr5	177447216	177447246	NOLC1|K562	30
chr5	177446294	177447294	+	LINC00680|hela|ENSG00000131188|upES	chr5	177447214	177447266	CSTF2T|HepG2	52
chr5	177446294	177447294	+	LINC00680|hela|ENSG00000131188|upES	chr5	177446631	177446671	TRA2A|K562	40
chr5	177446294	177447294	+	LINC00680|hela|ENSG00000131188|upES	chr5	177447039	177447072	EFTUD2|HepG2	33
chr5	177446294	177447294	+	LINC00680|hela|ENSG00000131188|upES	chr5	177447114	177447147	EFTUD2|HepG2	33
chr5	177446294	177447294	+	LINC00680|hela|ENSG00000131188|upES	chr5	177446646	177446708	TIA1|K562	62
chr5	177446294	177447294	+	LINC00680|hela|ENSG00000131188|upES	chr5	177446789	177446855	CDC40|HepG2	66
chr5	177446294	177447294	+	LINC00680|hela|ENSG00000131188|upES	chr5	177446641	177446690	XRCC6|HepG2	49
chr5	177446294	177447294	+	LINC00680|hela|ENSG00000131188|upES	chr5	177446823	177446854	PTBP1|HepG2	31
chr5	177446294	177447294	+	LINC00680|hela|ENSG00000131188|upES	chr5	177447133	177447161	DDX55|K562	28
chr5	177446294	177447294	+	LINC00680|hela|ENSG00000131188|upES	chr5	177446800	177446873	DGCR8|HepG2	73
chr5	177446294	177447294	+	LINC00680|hela|ENSG00000131188|upES	chr5	177446999	177447041	POLR2G|HepG2	42
chr5	177446294	177447294	+	LINC00680|hela|ENSG00000131188|upES	chr5	177446656	177446686	NCBP2|K562	30
chr5	177446294	177447294	+	LINC00680|hela|ENSG00000131188|upES	chr5	177446876	177446934	DGCR8|HepG2	58
chr5	177446294	177447294	+	LINC00680|hela|ENSG00000131188|upES	chr5	177447148	177447168	PTBP1|HepG2	20
chr5	177446294	177447294	+	LINC00680|hela|ENSG00000131188|upES	chr5	177446980	177446995	RBM15|HepG2	15
chr5	177446294	177447294	+	LINC00680|hela|ENSG00000131188|upES	chr5	177446872	177446906	EWSR1|K562	34
chr5	177446294	177447294	+	LINC00680|hela|ENSG00000131188|upES	chr5	177447200	177447232	EFTUD2|HepG2	32
chr5	177446294	177447294	+	LINC00680|hela|ENSG00000131188|upES	chr5	177446741	177446774	XPO5|HepG2	33
chr5	177446294	177447294	+	LINC00680|hela|ENSG00000131188|upES	chr5	177446977	177447008	UCHL5|HepG2	31
chr5	177446294	177447294	+	LINC00680|hela|ENSG00000131188|upES	chr5	177447221	177447248	DDX55|HepG2	27
chr5	177446294	177447294	+	LINC00680|hela|ENSG00000131188|upES	chr5	177446899	177446918	U2AF2|K562	19
chr5	177446294	177447294	+	LINC00680|hela|ENSG00000131188|upES	chr5	177446811	177446862	RBM5|HepG2	51
chr5	177446294	177447294	+	LINC00680|hela|ENSG00000131188|upES	chr5	177446380	177446421	SRSF1|HepG2	41
chr5	177446294	177447294	+	LINC00680|hela|ENSG00000131188|upES	chr5	177446539	177446626	CSTF2T|HepG2	87
chr5	177446294	177447294	+	LINC00680|hela|ENSG00000131188|upES	chr5	177446852	177446892	EIF3D|HepG2	40
chr5	177446294	177447294	+	LINC00680|hela|ENSG00000131188|upES	chr5	177446491	177446513	TNRC6A|K562	22
chr5	177446294	177447294	+	LINC00680|hela|ENSG00000131188|upES	chr5	177446404	177446428	RBFOX2|HepG2	24
chr5	177446294	177447294	+	LINC00680|hela|ENSG00000131188|upES	chr5	177447108	177447173	HNRNPU|K562	65
chr5	177446294	177447294	+	LINC00680|hela|ENSG00000131188|upES	chr5	177446800	177446880	TROVE2|HepG2	80
chr5	177446294	177447294	+	LINC00680|hela|ENSG00000131188|upES	chr5	177446975	177447005	GTF2F1|K562	30
chr5	177446294	177447294	+	LINC00680|hela|ENSG00000131188|upES	chr5	177446749	177446781	TIA1|K562	32
chr5	177446294	177447294	+	LINC00680|hela|ENSG00000131188|upES	chr5	177447121	177447188	NONO|K562	67
chr5	177446294	177447294	+	LINC00680|hela|ENSG00000131188|upES	chr5	177447266	177447314	XRN2|K562	28
chr5	177446294	177447294	+	LINC00680|hela|ENSG00000131188|upES	chr5	177446912	177446949	SRSF1|HepG2	37
chr5	177446294	177447294	+	LINC00680|hela|ENSG00000131188|upES	chr5	177446975	177446997	HNRNPUL1|K562	22
chr5	177446294	177447294	+	LINC00680|hela|ENSG00000131188|upES	chr5	177446654	177446687	RBM5|HepG2	33
chr5	177446294	177447294	+	LINC00680|hela|ENSG00000131188|upES	chr5	177447220	177447224	NONO|K562	4
chr5	177446294	177447294	+	LINC00680|hela|ENSG00000131188|upES	chr5	177446610	177446678	GRWD1|HepG2	68
chr5	177446294	177447294	+	LINC00680|hela|ENSG00000131188|upES	chr5	177446612	177446671	AKAP8L|K562	59
chr5	177446294	177447294	+	LINC00680|hela|ENSG00000131188|upES	chr5	177446830	177446885	FKBP4|HepG2	55
chr5	177446294	177447294	+	LINC00680|hela|ENSG00000131188|upES	chr5	177447121	177447176	CSTF2T|HepG2	55
chr5	177446294	177447294	+	LINC00680|hela|ENSG00000131188|upES	chr5	177446740	177446770	DHX30|K562	30
chr5	177446294	177447294	+	LINC00680|hela|ENSG00000131188|upES	chr5	177446649	177446671	SMNDC1|HepG2	22
chr5	177446294	177447294	+	LINC00680|hela|ENSG00000131188|upES	chr5	177447218	177447260	RBM22|HepG2	42
chr5	177446294	177447294	+	LINC00680|hela|ENSG00000131188|upES	chr5	177447018	177447115	FAM120A|HepG2	97
chr5	177446294	177447294	+	LINC00680|hela|ENSG00000131188|upES	chr5	177446811	177446864	UCHL5|HepG2	53
chr5	177446294	177447294	+	LINC00680|hela|ENSG00000131188|upES	chr5	177446366	177446397	RBFOX2|HepG2	31
chr5	177446294	177447294	+	LINC00680|hela|ENSG00000131188|upES	chr5	177447126	177447172	CSTF2T|HepG2	46
chr5	177446294	177447294	+	LINC00680|hela|ENSG00000131188|upES	chr5	177446532	177446562	EWSR1|K562	30
chr5	177446294	177447294	+	LINC00680|hela|ENSG00000131188|upES	chr5	177446564	177446618	CSTF2T|HepG2	54
chr5	177446294	177447294	+	LINC00680|hela|ENSG00000131188|upES	chr5	177446552	177446586	TIA1|HepG2	34
chr5	177446294	177447294	+	LINC00680|hela|ENSG00000131188|upES	chr5	177447216	177447276	FKBP4|HepG2	60
chr5	177446294	177447294	+	LINC00680|hela|ENSG00000131188|upES	chr5	177446802	177446926	CSTF2T|HepG2	124
chr5	177446294	177447294	+	LINC00680|hela|ENSG00000131188|upES	chr5	177447207	177447265	XRN2|HepG2	58
chr5	177446294	177447294	+	LINC00680|hela|ENSG00000131188|upES	chr5	177446819	177446881	GTF2F1|HepG2	62
chr5	177446294	177447294	+	LINC00680|hela|ENSG00000131188|upES	chr5	177447217	177447259	FKBP4|HepG2	42
chr5	177446294	177447294	+	LINC00680|hela|ENSG00000131188|upES	chr5	177447225	177447252	DGCR8|HepG2	27
chr5	177446294	177447294	+	LINC00680|hela|ENSG00000131188|upES	chr5	177447093	177447127	PRPF8|HepG2	34
chr5	177446294	177447294	+	LINC00680|hela|ENSG00000131188|upES	chr5	177447217	177447255	SLTM|HepG2	38
chr5	177446294	177447294	+	LINC00680|hela|ENSG00000131188|upES	chr5	177446612	177446690	CSTF2T|K562	78
chr5	177446294	177447294	+	LINC00680|hela|ENSG00000131188|upES	chr5	177446704	177446723	XPO5|HepG2	19
chr5	177446294	177447294	+	LINC00680|hela|ENSG00000131188|upES	chr5	177446488	177446547	NONO|K562	59
chr5	177446294	177447294	+	LINC00680|hela|ENSG00000131188|upES	chr5	177446801	177446879	NKRF|HepG2	78
chr5	177446294	177447294	+	LINC00680|hela|ENSG00000131188|upES	chr5	177446696	177446726	HNRNPUL1|HepG2	30
chr5	177446294	177447294	+	LINC00680|hela|ENSG00000131188|upES	chr5	177446626	177446691	CSTF2T|HepG2	65
chr5	177446294	177447294	+	LINC00680|hela|ENSG00000131188|upES	chr5	177446956	177446982	NONO|K562	26
chr5	177446294	177447294	+	LINC00680|hela|ENSG00000131188|upES	chr5	177447209	177447261	IGF2BP3|HepG2	52
chr5	177446294	177447294	+	LINC00680|hela|ENSG00000131188|upES	chr5	177446368	177446399	SND1|HepG2	31
chr5	177446294	177447294	+	LINC00680|hela|ENSG00000131188|upES	chr5	177447205	177447245	DHX30|K562	40
chr5	177446294	177447294	+	LINC00680|hela|ENSG00000131188|upES	chr5	177447223	177447260	HNRNPK|K562	37
chr5	177446294	177447294	+	LINC00680|hela|ENSG00000131188|upES	chr5	177446777	177446807	NONO|K562	30
chr5	177446294	177447294	+	LINC00680|hela|ENSG00000131188|upES	chr5	177446573	177446606	DROSHA|K562	33
chr5	177446294	177447294	+	LINC00680|hela|ENSG00000131188|upES	chr5	177446849	177446935	HNRNPU|K562	86
chr5	177446294	177447294	+	LINC00680|hela|ENSG00000131188|upES	chr5	177446905	177446956	GRWD1|HepG2	51
chr5	177446294	177447294	+	LINC00680|hela|ENSG00000131188|upES	chr5	177446633	177446670	SLTM|K562	37
chr5	177446294	177447294	+	LINC00680|hela|ENSG00000131188|upES	chr5	177447123	177447178	SRSF1|HepG2	55
chr5	177446294	177447294	+	LINC00680|hela|ENSG00000131188|upES	chr5	177447059	177447086	FAM120A|HepG2	27
chr5	177446294	177447294	+	LINC00680|hela|ENSG00000131188|upES	chr5	177446847	177446889	RPS5|HepG2	42
chr5	177446294	177447294	+	LINC00680|hela|ENSG00000131188|upES	chr5	177446639	177446682	NCBP2|HepG2	43
chr5	177446294	177447294	+	LINC00680|hela|ENSG00000131188|upES	chr5	177446743	177446797	XPO5|HepG2	54
chr5	177446294	177447294	+	LINC00680|hela|ENSG00000131188|upES	chr5	177446794	177446850	EFTUD2|HepG2	56
chr5	177446294	177447294	+	LINC00680|hela|ENSG00000131188|upES	chr5	177446904	177446926	FAM120A|HepG2	22
chr5	177446294	177447294	+	LINC00680|hela|ENSG00000131188|upES	chr5	177447125	177447174	SLTM|K562	49
chr5	177446294	177447294	+	LINC00680|hela|ENSG00000131188|upES	chr5	177446296	177446341	LARP4|HepG2	45
chr5	177446294	177447294	+	LINC00680|hela|ENSG00000131188|upES	chr5	177447105	177447146	FAM120A|K562	41
chr5	177446294	177447294	+	LINC00680|hela|ENSG00000131188|upES	chr5	177446702	177446765	AKAP8L|K562	63
chr5	177446294	177447294	+	LINC00680|hela|ENSG00000131188|upES	chr5	177447128	177447159	RBM22|HepG2	31
chr5	177446294	177447294	+	LINC00680|hela|ENSG00000131188|upES	chr5	177446989	177447001	FAM120A|K562	12
chr5	177446294	177447294	+	LINC00680|hela|ENSG00000131188|upES	chr5	177446498	177446523	IGF2BP2|K562	25
chr5	177446294	177447294	+	LINC00680|hela|ENSG00000131188|upES	chr5	177447116	177447173	HNRNPUL1|K562	57
chr5	177446294	177447294	+	LINC00680|hela|ENSG00000131188|upES	chr5	177446905	177446989	SRSF9|HepG2	84
chr5	177446294	177447294	+	LINC00680|hela|ENSG00000131188|upES	chr5	177446862	177446932	TIA1|K562	70
chr5	177446294	177447294	+	LINC00680|hela|ENSG00000131188|upES	chr5	177447070	177447095	TIA1|HepG2	25
chr5	177446294	177447294	+	LINC00680|hela|ENSG00000131188|upES	chr5	177446629	177446683	NOLC1|HepG2	54
chr5	177446294	177447294	+	LINC00680|hela|ENSG00000131188|upES	chr5	177447129	177447160	NONO|K562	31
chr5	177446294	177447294	+	LINC00680|hela|ENSG00000131188|upES	chr5	177446453	177446489	HNRNPUL1|HepG2	36
chr5	177446294	177447294	+	LINC00680|hela|ENSG00000131188|upES	chr5	177447166	177447181	AGGF1|HepG2	15
chr5	177446294	177447294	+	LINC00680|hela|ENSG00000131188|upES	chr5	177446780	177446833	XPO5|HepG2	53
chr5	177446294	177447294	+	LINC00680|hela|ENSG00000131188|upES	chr5	177446818	177446865	RBM22|HepG2	47
chr5	177446294	177447294	+	LINC00680|hela|ENSG00000131188|upES	chr5	177447030	177447051	SMNDC1|K562	21
chr5	177446294	177447294	+	LINC00680|hela|ENSG00000131188|upES	chr5	177446791	177446899	NKRF|HepG2	108
chr5	177446294	177447294	+	LINC00680|hela|ENSG00000131188|upES	chr5	177447083	177447183	CSTF2T|K562	100
chr5	177446294	177447294	+	LINC00680|hela|ENSG00000131188|upES	chr5	177446829	177446862	SAFB2|K562	33
chr5	177446294	177447294	+	LINC00680|hela|ENSG00000131188|upES	chr5	177447073	177447105	CSTF2T|HepG2	32
chr5	177446294	177447294	+	LINC00680|hela|ENSG00000131188|upES	chr5	177446826	177446850	U2AF1|HepG2	24
chr3	51970959	51971959	+	LINC00680|hela|ENSG00000114779|upES	chr3	51970976	51971003	XRN2|HepG2	27
chr3	51970959	51971959	+	LINC00680|hela|ENSG00000114779|upES	chr3	51971459	51971475	RBM15|K562	16
chr3	51970959	51971959	+	LINC00680|hela|ENSG00000114779|upES	chr3	51971820	51971832	UCHL5|HepG2	12
chr3	51970959	51971959	+	LINC00680|hela|ENSG00000114779|upES	chr3	51970999	51971017	LARP4|HepG2	18
chr3	51970959	51971959	+	LINC00680|hela|ENSG00000114779|upES	chr3	51971498	51971529	LSM11|HepG2	31
chr3	51970959	51971959	+	LINC00680|hela|ENSG00000114779|upES	chr3	51971112	51971145	BUD13|K562	33
chr3	51970959	51971959	+	LINC00680|hela|ENSG00000114779|upES	chr3	51970987	51970997	SUB1|HepG2	10
chr3	51970959	51971959	+	LINC00680|hela|ENSG00000114779|upES	chr3	51971690	51971741	AGGF1|HepG2	51
chr3	51970959	51971959	+	LINC00680|hela|ENSG00000114779|upES	chr3	51971748	51971759	TIA1|K562	11
chr3	51970959	51971959	+	LINC00680|hela|ENSG00000114779|upES	chr3	51971321	51971387	HNRNPU|HepG2	66
chr3	51970959	51971959	+	LINC00680|hela|ENSG00000114779|upES	chr3	51971558	51971596	RPS3|HepG2	38
chr3	51970959	51971959	+	LINC00680|hela|ENSG00000114779|upES	chr3	51971369	51971400	TIA1|K562	31
chr3	51970959	51971959	+	LINC00680|hela|ENSG00000114779|upES	chr3	51971674	51971706	LSM11|K562	32
chr3	51970959	51971959	+	LINC00680|hela|ENSG00000114779|upES	chr3	51971712	51971731	LARP4|K562	19
chr3	51970959	51971959	+	LINC00680|hela|ENSG00000114779|upES	chr3	51971240	51971252	AGGF1|K562	12
chr3	51970959	51971959	+	LINC00680|hela|ENSG00000114779|upES	chr3	51971831	51971870	ILF3|K562	39
chr3	51970959	51971959	+	LINC00680|hela|ENSG00000114779|upES	chr3	51970972	51970994	CSTF2T|K562	22
chr3	51970959	51971959	+	LINC00680|hela|ENSG00000114779|upES	chr3	51971379	51971461	PRPF8|K562	82
chr3	51970959	51971959	+	LINC00680|hela|ENSG00000114779|upES	chr3	51971490	51971574	DDX3X|K562	84
chr3	51970959	51971959	+	LINC00680|hela|ENSG00000114779|upES	chr3	51971528	51971543	FMR1|K562	15
chr3	51970959	51971959	+	LINC00680|hela|ENSG00000114779|upES	chr3	51971674	51971705	SUB1|HepG2	31
chr3	51970959	51971959	+	LINC00680|hela|ENSG00000114779|upES	chr3	51971505	51971575	METAP2|K562	70
chr3	51970959	51971959	+	LINC00680|hela|ENSG00000114779|upES	chr3	51971375	51971408	GTF2F1|K562	33
chr3	51970959	51971959	+	LINC00680|hela|ENSG00000114779|upES	chr3	51970997	51971026	RBFOX2|HepG2	29
chr3	51970959	51971959	+	LINC00680|hela|ENSG00000114779|upES	chr3	51971142	51971184	UPF1|K562	42
chr3	51970959	51971959	+	LINC00680|hela|ENSG00000114779|upES	chr3	51970952	51970980	SF3B4|HepG2	21
chr3	51970959	51971959	+	LINC00680|hela|ENSG00000114779|upES	chr3	51971333	51971401	XPO5|HepG2	68
chr3	51970959	51971959	+	LINC00680|hela|ENSG00000114779|upES	chr3	51971520	51971561	PPIL4|K562	41
chr3	51970959	51971959	+	LINC00680|hela|ENSG00000114779|upES	chr3	51970989	51970997	RBFOX2|HepG2	8
chr3	51970959	51971959	+	LINC00680|hela|ENSG00000114779|upES	chr3	51970946	51970970	XRCC6|HepG2	11
chr3	51970959	51971959	+	LINC00680|hela|ENSG00000114779|upES	chr3	51971017	51971036	GTF2F1|HepG2	19
chr3	51970959	51971959	+	LINC00680|hela|ENSG00000114779|upES	chr3	51971673	51971705	RPS5|K562	32
chr3	51970959	51971959	+	LINC00680|hela|ENSG00000114779|upES	chr3	51971862	51971896	U2AF1|HepG2	34
chr3	51970959	51971959	+	LINC00680|hela|ENSG00000114779|upES	chr3	51971359	51971430	ILF3|K562	71
chr3	51970959	51971959	+	LINC00680|hela|ENSG00000114779|upES	chr3	51971404	51971410	PTBP1|HepG2	6
chr3	51970959	51971959	+	LINC00680|hela|ENSG00000114779|upES	chr3	51971669	51971780	DDX55|HepG2	111
chr3	51970959	51971959	+	LINC00680|hela|ENSG00000114779|upES	chr3	51971320	51971358	FKBP4|HepG2	38
chr3	51970959	51971959	+	LINC00680|hela|ENSG00000114779|upES	chr3	51971315	51971448	SLTM|K562	133
chr3	51970959	51971959	+	LINC00680|hela|ENSG00000114779|upES	chr3	51971561	51971632	XRCC6|HepG2	71
chr3	51970959	51971959	+	LINC00680|hela|ENSG00000114779|upES	chr3	51970963	51971013	LSM11|HepG2	50
chr3	51970959	51971959	+	LINC00680|hela|ENSG00000114779|upES	chr3	51971637	51971696	RBM27|K562	59
chr3	51970959	51971959	+	LINC00680|hela|ENSG00000114779|upES	chr3	51971315	51971416	CSTF2|HepG2	101
chr3	51970959	51971959	+	LINC00680|hela|ENSG00000114779|upES	chr3	51971376	51971424	LSM11|HepG2	48
chr3	51970959	51971959	+	LINC00680|hela|ENSG00000114779|upES	chr3	51971663	51971673	YBX3|K562	10
chr3	51970959	51971959	+	LINC00680|hela|ENSG00000114779|upES	chr3	51971296	51971349	SLTM|HepG2	53
chr3	51970959	51971959	+	LINC00680|hela|ENSG00000114779|upES	chr3	51971861	51971908	BUD13|K562	47
chr3	51970959	51971959	+	LINC00680|hela|ENSG00000114779|upES	chr3	51971697	51971699	FXR1|K562	2
chr3	51970959	51971959	+	LINC00680|hela|ENSG00000114779|upES	chr3	51971236	51971270	XPO5|HepG2	34
chr3	51970959	51971959	+	LINC00680|hela|ENSG00000114779|upES	chr3	51971459	51971476	RPS3|K562	17
chr3	51970959	51971959	+	LINC00680|hela|ENSG00000114779|upES	chr3	51971113	51971131	NCBP2|HepG2	18
chr3	51970959	51971959	+	LINC00680|hela|ENSG00000114779|upES	chr3	51971324	51971428	XRN2|K562	104
chr3	51970959	51971959	+	LINC00680|hela|ENSG00000114779|upES	chr3	51971459	51971474	XRCC6|K562	15
chr3	51970959	51971959	+	LINC00680|hela|ENSG00000114779|upES	chr3	51971865	51971894	UCHL5|K562	29
chr3	51970959	51971959	+	LINC00680|hela|ENSG00000114779|upES	chr3	51970979	51971003	NKRF|HepG2	24
chr3	51970959	51971959	+	LINC00680|hela|ENSG00000114779|upES	chr3	51971659	51971711	METAP2|K562	52
chr3	51970959	51971959	+	LINC00680|hela|ENSG00000114779|upES	chr3	51971459	51971476	IGF2BP3|HepG2	17
chr3	51970959	51971959	+	LINC00680|hela|ENSG00000114779|upES	chr3	51971666	51971700	NONO|K562	34
chr3	51970959	51971959	+	LINC00680|hela|ENSG00000114779|upES	chr3	51971685	51971710	TNRC6A|K562	25
chr3	51970959	51971959	+	LINC00680|hela|ENSG00000114779|upES	chr3	51971869	51971891	RPS5|K562	22
chr3	51970959	51971959	+	LINC00680|hela|ENSG00000114779|upES	chr3	51971523	51971532	LARP4|HepG2	9
chr3	51970959	51971959	+	LINC00680|hela|ENSG00000114779|upES	chr3	51971669	51971708	RBM15|HepG2	39
chr3	51970959	51971959	+	LINC00680|hela|ENSG00000114779|upES	chr3	51971574	51971712	DDX3X|K562	138
chr3	51970959	51971959	+	LINC00680|hela|ENSG00000114779|upES	chr3	51971375	51971394	FASTKD2|HepG2	19
chr3	51970959	51971959	+	LINC00680|hela|ENSG00000114779|upES	chr3	51970984	51971022	LSM11|HepG2	38
chr3	51970959	51971959	+	LINC00680|hela|ENSG00000114779|upES	chr3	51971617	51971642	YBX3|K562	25
chr3	51970959	51971959	+	LINC00680|hela|ENSG00000114779|upES	chr3	51971757	51971791	ZNF622|K562	34
chr3	51970959	51971959	+	LINC00680|hela|ENSG00000114779|upES	chr3	51971317	51971429	RBM22|HepG2	112
chr3	51970959	51971959	+	LINC00680|hela|ENSG00000114779|upES	chr3	51970995	51971025	NCBP2|HepG2	30
chr3	51970959	51971959	+	LINC00680|hela|ENSG00000114779|upES	chr3	51971335	51971361	TIA1|HepG2	26
chr3	51970959	51971959	+	LINC00680|hela|ENSG00000114779|upES	chr3	51971890	51971905	NOLC1|K562	15
chr3	51970959	51971959	+	LINC00680|hela|ENSG00000114779|upES	chr3	51971499	51971546	RBM27|K562	47
chr3	51970959	51971959	+	LINC00680|hela|ENSG00000114779|upES	chr3	51971592	51971610	LARP4|HepG2	18
chr3	51970959	51971959	+	LINC00680|hela|ENSG00000114779|upES	chr3	51971857	51971891	UCHL5|HepG2	34
chr3	51970959	51971959	+	LINC00680|hela|ENSG00000114779|upES	chr3	51970982	51971012	DHX30|HepG2	30
chr3	51970959	51971959	+	LINC00680|hela|ENSG00000114779|upES	chr3	51971685	51971694	YWHAG|K562	9
chr3	51970959	51971959	+	LINC00680|hela|ENSG00000114779|upES	chr3	51970965	51971023	HNRNPA1|HepG2	58
chr3	51970959	51971959	+	LINC00680|hela|ENSG00000114779|upES	chr3	51971511	51971546	YWHAG|K562	35
chr3	51970959	51971959	+	LINC00680|hela|ENSG00000114779|upES	chr3	51971577	51971614	HNRNPUL1|HepG2	37
chr3	51970959	51971959	+	LINC00680|hela|ENSG00000114779|upES	chr3	51971311	51971395	HNRNPU|K562	84
chr3	51970959	51971959	+	LINC00680|hela|ENSG00000114779|upES	chr3	51971686	51971702	PPIL4|K562	16
chr3	51970959	51971959	+	LINC00680|hela|ENSG00000114779|upES	chr3	51971641	51971684	IGF2BP3|HepG2	43
chr3	51970959	51971959	+	LINC00680|hela|ENSG00000114779|upES	chr3	51971395	51971406	ILF3|K562	11
chr3	51970959	51971959	+	LINC00680|hela|ENSG00000114779|upES	chr3	51971548	51971572	NCBP2|HepG2	24
chr3	51970959	51971959	+	LINC00680|hela|ENSG00000114779|upES	chr3	51971170	51971208	NCBP2|HepG2	38
chr3	51970959	51971959	+	LINC00680|hela|ENSG00000114779|upES	chr3	51971391	51971440	RPS5|K562	49
chr3	51970959	51971959	+	LINC00680|hela|ENSG00000114779|upES	chr3	51971314	51971328	PTBP1|HepG2	14
chr3	51970959	51971959	+	LINC00680|hela|ENSG00000114779|upES	chr3	51971738	51971790	SUB1|HepG2	52
chr3	51970959	51971959	+	LINC00680|hela|ENSG00000114779|upES	chr3	51971461	51971468	DHX30|HepG2	7
chr3	51970959	51971959	+	LINC00680|hela|ENSG00000114779|upES	chr3	51971501	51971540	SF3A3|HepG2	39
chr3	51970959	51971959	+	LINC00680|hela|ENSG00000114779|upES	chr3	51971644	51971689	MTPAP|K562	45
chr3	51970959	51971959	+	LINC00680|hela|ENSG00000114779|upES	chr3	51971629	51971649	ZNF622|K562	20
chr3	51970959	51971959	+	LINC00680|hela|ENSG00000114779|upES	chr3	51970984	51971011	GRSF1|HepG2	27
chr3	51970959	51971959	+	LINC00680|hela|ENSG00000114779|upES	chr3	51971261	51971281	NONO|K562	20
chr3	51970959	51971959	+	LINC00680|hela|ENSG00000114779|upES	chr3	51971551	51971577	LARP4|HepG2	26
chr3	51970959	51971959	+	LINC00680|hela|ENSG00000114779|upES	chr3	51971132	51971141	TAF15|K562	9
chr3	51970959	51971959	+	LINC00680|hela|ENSG00000114779|upES	chr3	51971380	51971419	RBM5|HepG2	39
chr3	51970959	51971959	+	LINC00680|hela|ENSG00000114779|upES	chr3	51971600	51971716	FTO|K562	116
chr3	51970959	51971959	+	LINC00680|hela|ENSG00000114779|upES	chr3	51971459	51971467	GEMIN5|K562	8
chr3	51970959	51971959	+	LINC00680|hela|ENSG00000114779|upES	chr3	51971336	51971409	DGCR8|HepG2	73
chr3	51970959	51971959	+	LINC00680|hela|ENSG00000114779|upES	chr3	51971388	51971416	PPIL4|K562	28
chr3	51970959	51971959	+	LINC00680|hela|ENSG00000114779|upES	chr3	51971317	51971334	KHSRP|K562	17
chr3	51970959	51971959	+	LINC00680|hela|ENSG00000114779|upES	chr3	51971004	51971033	NOLC1|HepG2	29
chr3	51970959	51971959	+	LINC00680|hela|ENSG00000114779|upES	chr3	51971468	51971504	RPS3|HepG2	36
chr3	51970959	51971959	+	LINC00680|hela|ENSG00000114779|upES	chr3	51971512	51971573	SUGP2|HepG2	61
chr3	51970959	51971959	+	LINC00680|hela|ENSG00000114779|upES	chr3	51971391	51971434	FAM120A|HepG2	43
chr3	51970959	51971959	+	LINC00680|hela|ENSG00000114779|upES	chr3	51971508	51971542	UCHL5|HepG2	34
chr3	51970959	51971959	+	LINC00680|hela|ENSG00000114779|upES	chr3	51971232	51971249	FAM120A|HepG2	17
chr3	51970959	51971959	+	LINC00680|hela|ENSG00000114779|upES	chr3	51971369	51971421	EIF3D|HepG2	52
chr3	51970959	51971959	+	LINC00680|hela|ENSG00000114779|upES	chr3	51970961	51971000	CSTF2|HepG2	39
chr3	51970959	51971959	+	LINC00680|hela|ENSG00000114779|upES	chr3	51971576	51971603	CSTF2T|K562	27
chr3	51970959	51971959	+	LINC00680|hela|ENSG00000114779|upES	chr3	51971120	51971153	KHSRP|K562	33
chr3	51970959	51971959	+	LINC00680|hela|ENSG00000114779|upES	chr3	51971407	51971452	SF3B4|K562	45
chr3	51970959	51971959	+	LINC00680|hela|ENSG00000114779|upES	chr3	51971756	51971773	LSM11|HepG2	17
chr3	51970959	51971959	+	LINC00680|hela|ENSG00000114779|upES	chr3	51970977	51971025	NKRF|HepG2	48
chr3	51970959	51971959	+	LINC00680|hela|ENSG00000114779|upES	chr3	51971515	51971543	PRPF8|K562	28
chr3	51970959	51971959	+	LINC00680|hela|ENSG00000114779|upES	chr3	51971039	51971051	TARDBP|K562	12
chr3	51970959	51971959	+	LINC00680|hela|ENSG00000114779|upES	chr3	51970974	51971021	ILF3|HepG2	47
chr3	51970959	51971959	+	LINC00680|hela|ENSG00000114779|upES	chr3	51971636	51971696	CSTF2T|K562	60
chr3	51970959	51971959	+	LINC00680|hela|ENSG00000114779|upES	chr3	51971376	51971428	RPS5|HepG2	52
chr3	51970959	51971959	+	LINC00680|hela|ENSG00000114779|upES	chr3	51971653	51971689	EIF3D|HepG2	36
chr3	51970959	51971959	+	LINC00680|hela|ENSG00000114779|upES	chr3	51971318	51971327	SF3B4|HepG2	9
chr3	51970959	51971959	+	LINC00680|hela|ENSG00000114779|upES	chr3	51971645	51971686	SUB1|HepG2	41
chr3	51970959	51971959	+	LINC00680|hela|ENSG00000114779|upES	chr3	51971322	51971367	GTF2F1|HepG2	45
chr3	51970959	51971959	+	LINC00680|hela|ENSG00000114779|upES	chr3	51971502	51971544	TIA1|K562	42
chr3	51970959	51971959	+	LINC00680|hela|ENSG00000114779|upES	chr3	51971501	51971548	METAP2|K562	47
chr3	51970959	51971959	+	LINC00680|hela|ENSG00000114779|upES	chr3	51971662	51971725	PTBP1|HepG2	63
chr3	51970959	51971959	+	LINC00680|hela|ENSG00000114779|upES	chr3	51971404	51971435	RBM27|K562	31
chr3	51970959	51971959	+	LINC00680|hela|ENSG00000114779|upES	chr3	51971510	51971527	LSM11|HepG2	17
chr3	51970959	51971959	+	LINC00680|hela|ENSG00000114779|upES	chr3	51971508	51971552	AKAP8L|K562	44
chr3	51970959	51971959	+	LINC00680|hela|ENSG00000114779|upES	chr3	51971523	51971549	FXR2|K562	26
chr3	51970959	51971959	+	LINC00680|hela|ENSG00000114779|upES	chr3	51971664	51971697	DHX30|K562	33
chr3	51970959	51971959	+	LINC00680|hela|ENSG00000114779|upES	chr3	51970973	51971042	LSM11|K562	69
chr3	51970959	51971959	+	LINC00680|hela|ENSG00000114779|upES	chr3	51971459	51971501	RPS3|K562	42
chr3	51970959	51971959	+	LINC00680|hela|ENSG00000114779|upES	chr3	51971583	51971615	DHX30|K562	32
chr3	51970959	51971959	+	LINC00680|hela|ENSG00000114779|upES	chr3	51971478	51971514	RPS3|HepG2	36
chr3	51970959	51971959	+	LINC00680|hela|ENSG00000114779|upES	chr3	51971386	51971436	TAF15|HepG2	50
chr3	51970959	51971959	+	LINC00680|hela|ENSG00000114779|upES	chr3	51971163	51971193	ILF3|HepG2	30
chr3	51970959	51971959	+	LINC00680|hela|ENSG00000114779|upES	chr3	51970973	51970996	AKAP8L|K562	23
chr3	51970959	51971959	+	LINC00680|hela|ENSG00000114779|upES	chr3	51971320	51971382	XPO5|HepG2	62
chr3	51970959	51971959	+	LINC00680|hela|ENSG00000114779|upES	chr3	51971633	51971686	ZRANB2|K562	53
chr3	51970959	51971959	+	LINC00680|hela|ENSG00000114779|upES	chr3	51971663	51971700	NOLC1|K562	37
chr3	51970959	51971959	+	LINC00680|hela|ENSG00000114779|upES	chr3	51971458	51971483	HNRNPM|K562	25
chr3	51970959	51971959	+	LINC00680|hela|ENSG00000114779|upES	chr3	51971647	51971718	DDX55|K562	71
chr3	51970959	51971959	+	LINC00680|hela|ENSG00000114779|upES	chr3	51971513	51971550	EFTUD2|HepG2	37
chr3	51970959	51971959	+	LINC00680|hela|ENSG00000114779|upES	chr3	51971174	51971191	SUPV3L1|HepG2	17
chr3	51970959	51971959	+	LINC00680|hela|ENSG00000114779|upES	chr3	51971381	51971420	MTPAP|K562	39
chr3	51970959	51971959	+	LINC00680|hela|ENSG00000114779|upES	chr3	51971558	51971582	UCHL5|K562	24
chr3	51970959	51971959	+	LINC00680|hela|ENSG00000114779|upES	chr3	51971459	51971468	IGF2BP1|K562	9
chr3	51970959	51971959	+	LINC00680|hela|ENSG00000114779|upES	chr3	51970993	51971026	GRSF1|HepG2	33
chr3	51970959	51971959	+	LINC00680|hela|ENSG00000114779|upES	chr3	51971684	51971695	GNL3|K562	11
chr3	51970959	51971959	+	LINC00680|hela|ENSG00000114779|upES	chr3	51971513	51971542	SF3B4|HepG2	29
chr3	51970959	51971959	+	LINC00680|hela|ENSG00000114779|upES	chr3	51971508	51971558	UCHL5|HepG2	50
chr3	51970959	51971959	+	LINC00680|hela|ENSG00000114779|upES	chr3	51970981	51971031	LIN28B|K562	50
chr3	51970959	51971959	+	LINC00680|hela|ENSG00000114779|upES	chr3	51971382	51971442	BUD13|HepG2	60
chr3	51970959	51971959	+	LINC00680|hela|ENSG00000114779|upES	chr3	51971661	51971713	LARP4|HepG2	52
chr3	51970959	51971959	+	LINC00680|hela|ENSG00000114779|upES	chr3	51971571	51971602	PTBP1|HepG2	31
chr3	51970959	51971959	+	LINC00680|hela|ENSG00000114779|upES	chr3	51971518	51971553	NONO|K562	35
chr3	51970959	51971959	+	LINC00680|hela|ENSG00000114779|upES	chr3	51971386	51971422	GRSF1|HepG2	36
chr3	51970959	51971959	+	LINC00680|hela|ENSG00000114779|upES	chr3	51971569	51971617	YBX3|K562	48
chr3	51970959	51971959	+	LINC00680|hela|ENSG00000114779|upES	chr3	51971664	51971683	TROVE2|K562	19
chr3	51970959	51971959	+	LINC00680|hela|ENSG00000114779|upES	chr3	51971749	51971777	YBX3|K562	28
chr3	51970959	51971959	+	LINC00680|hela|ENSG00000114779|upES	chr3	51971507	51971557	EIF3D|HepG2	50
chr3	51970959	51971959	+	LINC00680|hela|ENSG00000114779|upES	chr3	51971327	51971341	SUGP2|HepG2	14
chr3	51970959	51971959	+	LINC00680|hela|ENSG00000114779|upES	chr3	51971656	51971691	TRA2A|K562	35
chr3	51970959	51971959	+	LINC00680|hela|ENSG00000114779|upES	chr3	51971514	51971537	SND1|HepG2	23
chr3	51970959	51971959	+	LINC00680|hela|ENSG00000114779|upES	chr3	51971498	51971559	YBX3|K562	61
chr3	51970959	51971959	+	LINC00680|hela|ENSG00000114779|upES	chr3	51971535	51971578	ZNF622|K562	43
chr3	51970959	51971959	+	LINC00680|hela|ENSG00000114779|upES	chr3	51970966	51970995	AGGF1|HepG2	29
chr3	51970959	51971959	+	LINC00680|hela|ENSG00000114779|upES	chr3	51971745	51971780	SRSF9|HepG2	35
chr3	51970959	51971959	+	LINC00680|hela|ENSG00000114779|upES	chr3	51971507	51971542	FTO|K562	35
chr3	51970959	51971959	+	LINC00680|hela|ENSG00000114779|upES	chr3	51971678	51971706	PTBP1|K562	28
chr3	51970959	51971959	+	LINC00680|hela|ENSG00000114779|upES	chr3	51971349	51971404	RBFOX2|K562	55
chr3	51970959	51971959	+	LINC00680|hela|ENSG00000114779|upES	chr3	51971373	51971418	U2AF2|K562	45
chr3	51970959	51971959	+	LINC00680|hela|ENSG00000114779|upES	chr3	51971459	51971464	BCCIP|HepG2	5
chr3	51970959	51971959	+	LINC00680|hela|ENSG00000114779|upES	chr3	51971745	51971760	UCHL5|HepG2	15
chr3	51970959	51971959	+	LINC00680|hela|ENSG00000114779|upES	chr3	51971502	51971546	PUM2|K562	44
chr3	51970959	51971959	+	LINC00680|hela|ENSG00000114779|upES	chr3	51971375	51971423	GTF2F1|HepG2	48
chr3	51970959	51971959	+	LINC00680|hela|ENSG00000114779|upES	chr3	51971653	51971657	YBX3|K562	4
chr3	51970959	51971959	+	LINC00680|hela|ENSG00000114779|upES	chr3	51970954	51970997	DDX6|K562	38
chr3	51970959	51971959	+	LINC00680|hela|ENSG00000114779|upES	chr3	51971819	51971840	DHX30|HepG2	21
chr3	51970959	51971959	+	LINC00680|hela|ENSG00000114779|upES	chr3	51971516	51971537	TIA1|HepG2	21
chr3	51970959	51971959	+	LINC00680|hela|ENSG00000114779|upES	chr3	51971531	51971550	DDX24|K562	19
chr3	51970959	51971959	+	LINC00680|hela|ENSG00000114779|upES	chr3	51971165	51971188	TROVE2|K562	23
chr3	51970959	51971959	+	LINC00680|hela|ENSG00000114779|upES	chr3	51970956	51971018	CSTF2T|HepG2	59
chr3	51970959	51971959	+	LINC00680|hela|ENSG00000114779|upES	chr3	51971573	51971613	SUB1|HepG2	40
chr3	51970959	51971959	+	LINC00680|hela|ENSG00000114779|upES	chr3	51971337	51971435	POLR2G|HepG2	98
chr3	51970959	51971959	+	LINC00680|hela|ENSG00000114779|upES	chr3	51971657	51971681	ILF3|K562	24
chr3	51970959	51971959	+	LINC00680|hela|ENSG00000114779|upES	chr3	51971764	51971786	LARP4|HepG2	22
chr3	51970959	51971959	+	LINC00680|hela|ENSG00000114779|upES	chr3	51971152	51971168	NOLC1|K562	16
chr3	51970959	51971959	+	LINC00680|hela|ENSG00000114779|upES	chr3	51971663	51971711	EWSR1|K562	48
chr3	51970959	51971959	+	LINC00680|hela|ENSG00000114779|upES	chr3	51971316	51971353	TAF15|HepG2	37
chr3	51970959	51971959	+	LINC00680|hela|ENSG00000114779|upES	chr3	51971532	51971546	TROVE2|K562	14
chr3	51970959	51971959	+	LINC00680|hela|ENSG00000114779|upES	chr3	51971466	51971489	GNL3|K562	23
chr3	51970959	51971959	+	LINC00680|hela|ENSG00000114779|upES	chr3	51971509	51971528	YBX3|K562	19
chr3	51970959	51971959	+	LINC00680|hela|ENSG00000114779|upES	chr3	51971694	51971707	BUD13|HepG2	13
chr3	51970959	51971959	+	LINC00680|hela|ENSG00000114779|upES	chr3	51971467	51971595	SND1|K562	128
chr3	51970959	51971959	+	LINC00680|hela|ENSG00000114779|upES	chr3	51971859	51971895	U2AF1|HepG2	36
chr3	51970959	51971959	+	LINC00680|hela|ENSG00000114779|upES	chr3	51971646	51971699	ZNF622|K562	53
chr3	51970959	51971959	+	LINC00680|hela|ENSG00000114779|upES	chr3	51971679	51971703	BUD13|K562	24
chr3	51970959	51971959	+	LINC00680|hela|ENSG00000114779|upES	chr3	51970955	51971000	TIA1|K562	41
chr3	51970959	51971959	+	LINC00680|hela|ENSG00000114779|upES	chr3	51970966	51971025	EIF3D|HepG2	59
chr3	51970959	51971959	+	LINC00680|hela|ENSG00000114779|upES	chr3	51971321	51971357	FAM120A|K562	36
chr3	51970959	51971959	+	LINC00680|hela|ENSG00000114779|upES	chr3	51971576	51971616	PPIG|HepG2	40
chr3	51970959	51971959	+	LINC00680|hela|ENSG00000114779|upES	chr3	51971851	51971883	SLTM|HepG2	32
chr3	51970959	51971959	+	LINC00680|hela|ENSG00000114779|upES	chr3	51971320	51971355	GTF2F1|HepG2	35
chr3	51970959	51971959	+	LINC00680|hela|ENSG00000114779|upES	chr3	51971561	51971582	RBM15|K562	21
chr3	51970959	51971959	+	LINC00680|hela|ENSG00000114779|upES	chr3	51971370	51971464	PRPF8|HepG2	94
chr3	51970959	51971959	+	LINC00680|hela|ENSG00000114779|upES	chr3	51970988	51971005	UCHL5|K562	17
chr3	51970959	51971959	+	LINC00680|hela|ENSG00000114779|upES	chr3	51971396	51971411	DDX6|K562	15
chr3	51970959	51971959	+	LINC00680|hela|ENSG00000114779|upES	chr3	51971621	51971736	YBX3|K562	115
chr3	51970959	51971959	+	LINC00680|hela|ENSG00000114779|upES	chr3	51971878	51971895	DDX59|HepG2	17
chr3	51970959	51971959	+	LINC00680|hela|ENSG00000114779|upES	chr3	51971885	51971918	AGGF1|HepG2	33
chr3	51970959	51971959	+	LINC00680|hela|ENSG00000114779|upES	chr3	51971859	51971882	RBFOX2|K562	23
chr3	51970959	51971959	+	LINC00680|hela|ENSG00000114779|upES	chr3	51971642	51971693	EWSR1|K562	51
chr3	51970959	51971959	+	LINC00680|hela|ENSG00000114779|upES	chr3	51971635	51971685	DDX3X|HepG2	50
chr3	51970959	51971959	+	LINC00680|hela|ENSG00000114779|upES	chr3	51971537	51971558	LARP4|K562	21
chr3	51970959	51971959	+	LINC00680|hela|ENSG00000114779|upES	chr3	51971469	51971523	SRSF7|HepG2	54
chr3	51970959	51971959	+	LINC00680|hela|ENSG00000114779|upES	chr3	51971668	51971697	CSTF2T|K562	29
chr3	51970959	51971959	+	LINC00680|hela|ENSG00000114779|upES	chr3	51971161	51971192	ILF3|K562	31
chr3	51970959	51971959	+	LINC00680|hela|ENSG00000114779|upES	chr3	51971673	51971731	YBX3|K562	58
chr3	51970959	51971959	+	LINC00680|hela|ENSG00000114779|upES	chr3	51971853	51971881	ZNF622|K562	28
chr3	51970959	51971959	+	LINC00680|hela|ENSG00000114779|upES	chr3	51971316	51971354	GTF2F1|K562	38
chr3	51970959	51971959	+	LINC00680|hela|ENSG00000114779|upES	chr3	51971523	51971547	DDX55|HepG2	24
chr3	51970959	51971959	+	LINC00680|hela|ENSG00000114779|upES	chr3	51971352	51971366	CDC40|HepG2	14
chr3	51970959	51971959	+	LINC00680|hela|ENSG00000114779|upES	chr3	51971599	51971624	DHX30|HepG2	25
chr3	51970959	51971959	+	LINC00680|hela|ENSG00000114779|upES	chr3	51971338	51971417	DDX59|HepG2	79
chr3	51970959	51971959	+	LINC00680|hela|ENSG00000114779|upES	chr3	51971459	51971462	YBX3|K562	3
chr3	51970959	51971959	+	LINC00680|hela|ENSG00000114779|upES	chr3	51970979	51971023	AUH|HepG2	44
chr3	51970959	51971959	+	LINC00680|hela|ENSG00000114779|upES	chr3	51971348	51971454	CDC40|HepG2	106
chr3	51970959	51971959	+	LINC00680|hela|ENSG00000114779|upES	chr3	51971325	51971344	LSM11|K562	19
chr3	51970959	51971959	+	LINC00680|hela|ENSG00000114779|upES	chr3	51971376	51971416	XRN2|HepG2	40
chr3	51970959	51971959	+	LINC00680|hela|ENSG00000114779|upES	chr3	51971317	51971352	PRPF8|K562	35
chr3	51970959	51971959	+	LINC00680|hela|ENSG00000114779|upES	chr3	51971740	51971758	UCHL5|HepG2	18
chr3	51970959	51971959	+	LINC00680|hela|ENSG00000114779|upES	chr3	51971654	51971695	U2AF2|K562	41
chr3	51970959	51971959	+	LINC00680|hela|ENSG00000114779|upES	chr3	51970964	51970999	HNRNPUL1|HepG2	35
chr3	51970959	51971959	+	LINC00680|hela|ENSG00000114779|upES	chr3	51971838	51971847	EWSR1|K562	9
chr3	51970959	51971959	+	LINC00680|hela|ENSG00000114779|upES	chr3	51971325	51971369	FAM120A|HepG2	44
chr3	51970959	51971959	+	LINC00680|hela|ENSG00000114779|upES	chr3	51971199	51971231	AKAP8L|K562	32
chr3	51970959	51971959	+	LINC00680|hela|ENSG00000114779|upES	chr3	51971514	51971542	NCBP2|HepG2	28
chr3	51970959	51971959	+	LINC00680|hela|ENSG00000114779|upES	chr3	51970963	51970989	HNRNPM|HepG2	26
chr3	51970959	51971959	+	LINC00680|hela|ENSG00000114779|upES	chr3	51971729	51971816	AKAP8L|K562	87
chr3	51970959	51971959	+	LINC00680|hela|ENSG00000114779|upES	chr3	51971586	51971609	FMR1|K562	23
chr3	51970959	51971959	+	LINC00680|hela|ENSG00000114779|upES	chr3	51971328	51971382	ILF3|HepG2	54
chr3	51970959	51971959	+	LINC00680|hela|ENSG00000114779|upES	chr3	51971669	51971703	DDX55|K562	34
chr3	51970959	51971959	+	LINC00680|hela|ENSG00000114779|upES	chr3	51970985	51971040	RBFOX2|K562	55
chr3	51970959	51971959	+	LINC00680|hela|ENSG00000114779|upES	chr3	51971308	51971363	XRN2|K562	55
chr3	51970959	51971959	+	LINC00680|hela|ENSG00000114779|upES	chr3	51970997	51971028	SUB1|HepG2	31
chr3	51970959	51971959	+	LINC00680|hela|ENSG00000114779|upES	chr3	51971639	51971687	DDX6|K562	48
chr3	51970959	51971959	+	LINC00680|hela|ENSG00000114779|upES	chr3	51971656	51971693	PCBP2|HepG2	37
chr3	51970959	51971959	+	LINC00680|hela|ENSG00000114779|upES	chr3	51970960	51970991	FAM120A|HepG2	31
chr3	51970959	51971959	+	LINC00680|hela|ENSG00000114779|upES	chr3	51971624	51971662	DDX42|K562	38
chr3	51970959	51971959	+	LINC00680|hela|ENSG00000114779|upES	chr3	51971312	51971359	HNRNPU|K562	47
chr3	51970959	51971959	+	LINC00680|hela|ENSG00000114779|upES	chr3	51971610	51971675	SRSF1|HepG2	65
chr3	51970959	51971959	+	LINC00680|hela|ENSG00000114779|upES	chr3	51971316	51971363	HNRNPA1|HepG2	47
chr3	51970959	51971959	+	LINC00680|hela|ENSG00000114779|upES	chr3	51970975	51971010	CSTF2T|K562	35
chr3	51970959	51971959	+	LINC00680|hela|ENSG00000114779|upES	chr3	51970949	51970993	PPIG|HepG2	34
chr3	51970959	51971959	+	LINC00680|hela|ENSG00000114779|upES	chr3	51971315	51971367	FASTKD2|HepG2	52
chr3	51970959	51971959	+	LINC00680|hela|ENSG00000114779|upES	chr3	51971615	51971683	SRSF1|HepG2	68
chr3	51970959	51971959	+	LINC00680|hela|ENSG00000114779|upES	chr3	51971628	51971661	TAF15|HepG2	33
chr3	51970959	51971959	+	LINC00680|hela|ENSG00000114779|upES	chr3	51971769	51971790	XRN2|HepG2	21
chr3	51970959	51971959	+	LINC00680|hela|ENSG00000114779|upES	chr3	51971404	51971427	SUGP2|HepG2	23
chr3	51970959	51971959	+	LINC00680|hela|ENSG00000114779|upES	chr3	51971459	51971466	GNL3|K562	7
chr3	51970959	51971959	+	LINC00680|hela|ENSG00000114779|upES	chr3	51971650	51971690	FKBP4|HepG2	40
chr3	51970959	51971959	+	LINC00680|hela|ENSG00000114779|upES	chr3	51971343	51971363	HNRNPUL1|HepG2	20
chr3	51970959	51971959	+	LINC00680|hela|ENSG00000114779|upES	chr3	51971315	51971364	SRSF9|HepG2	49
chr3	51970959	51971959	+	LINC00680|hela|ENSG00000114779|upES	chr3	51971526	51971547	HNRNPUL1|HepG2	21
chr3	51970959	51971959	+	LINC00680|hela|ENSG00000114779|upES	chr3	51970989	51971029	DDX59|HepG2	40
chr3	51970959	51971959	+	LINC00680|hela|ENSG00000114779|upES	chr3	51971395	51971425	DGCR8|HepG2	30
chr3	51970959	51971959	+	LINC00680|hela|ENSG00000114779|upES	chr3	51970964	51971007	HNRNPU|HepG2	43
chr3	51970959	51971959	+	LINC00680|hela|ENSG00000114779|upES	chr3	51971401	51971432	IGF2BP3|HepG2	31
chr3	51970959	51971959	+	LINC00680|hela|ENSG00000114779|upES	chr3	51971630	51971662	LARP7|K562	32
chr3	51970959	51971959	+	LINC00680|hela|ENSG00000114779|upES	chr3	51971398	51971419	NONO|K562	21
chr3	51970959	51971959	+	LINC00680|hela|ENSG00000114779|upES	chr3	51971514	51971555	AGGF1|K562	41
chr3	51970959	51971959	+	LINC00680|hela|ENSG00000114779|upES	chr3	51971812	51971921	KHDRBS1|K562	109
chr3	51970959	51971959	+	LINC00680|hela|ENSG00000114779|upES	chr3	51971380	51971432	BUD13|HepG2	52
chr3	51970959	51971959	+	LINC00680|hela|ENSG00000114779|upES	chr3	51971509	51971540	CSTF2T|K562	31
chr3	51970959	51971959	+	LINC00680|hela|ENSG00000114779|upES	chr3	51971323	51971354	NONO|K562	31
chr3	51970959	51971959	+	LINC00680|hela|ENSG00000114779|upES	chr3	51971519	51971607	PPIG|HepG2	88
chr3	51970959	51971959	+	LINC00680|hela|ENSG00000114779|upES	chr3	51971636	51971658	HNRNPK|K562	22
chr3	51970959	51971959	+	LINC00680|hela|ENSG00000114779|upES	chr3	51971742	51971759	NOLC1|K562	17
chr3	51970959	51971959	+	LINC00680|hela|ENSG00000114779|upES	chr3	51971572	51971680	IGF2BP1|HepG2	108
chr3	51970959	51971959	+	LINC00680|hela|ENSG00000114779|upES	chr3	51971489	51971592	IGF2BP1|HepG2	103
chr3	51970959	51971959	+	LINC00680|hela|ENSG00000114779|upES	chr3	51971519	51971547	AGGF1|K562	28
chr3	51970959	51971959	+	LINC00680|hela|ENSG00000114779|upES	chr3	51971505	51971530	DHX30|HepG2	25
chr3	51970959	51971959	+	LINC00680|hela|ENSG00000114779|upES	chr3	51971459	51971461	DHX30|HepG2	2
chr3	51970959	51971959	+	LINC00680|hela|ENSG00000114779|upES	chr3	51971390	51971421	BCCIP|HepG2	31
chr3	51970959	51971959	+	LINC00680|hela|ENSG00000114779|upES	chr3	51971331	51971362	RPS5|HepG2	31
chr3	51970959	51971959	+	LINC00680|hela|ENSG00000114779|upES	chr3	51970924	51971008	XPO5|HepG2	49
chr3	51970959	51971959	+	LINC00680|hela|ENSG00000114779|upES	chr3	51971381	51971427	EWSR1|K562	46
chr3	51970959	51971959	+	LINC00680|hela|ENSG00000114779|upES	chr3	51971511	51971572	DDX3X|HepG2	61
chr3	51970959	51971959	+	LINC00680|hela|ENSG00000114779|upES	chr3	51971328	51971398	IGF2BP3|HepG2	70
chr3	51970959	51971959	+	LINC00680|hela|ENSG00000114779|upES	chr3	51971581	51971654	IGF2BP3|HepG2	73
chr3	51970959	51971959	+	LINC00680|hela|ENSG00000114779|upES	chr3	51971662	51971692	PUS1|K562	30
chr3	51970959	51971959	+	LINC00680|hela|ENSG00000114779|upES	chr3	51971327	51971403	EFTUD2|HepG2	76
chr3	51970959	51971959	+	LINC00680|hela|ENSG00000114779|upES	chr3	51971583	51971600	HNRNPA1|HepG2	17
chr3	51970959	51971959	+	LINC00680|hela|ENSG00000114779|upES	chr3	51971322	51971374	HNRNPL|HepG2	52
chr3	51970959	51971959	+	LINC00680|hela|ENSG00000114779|upES	chr3	51971399	51971429	RBM22|K562	30
chr3	51970959	51971959	+	LINC00680|hela|ENSG00000114779|upES	chr3	51971625	51971686	IGF2BP1|K562	61
chr3	51970959	51971959	+	LINC00680|hela|ENSG00000114779|upES	chr3	51970977	51971006	CSTF2|HepG2	29
chr3	51970959	51971959	+	LINC00680|hela|ENSG00000114779|upES	chr3	51971861	51971906	U2AF2|HepG2	45
chr3	51970959	51971959	+	LINC00680|hela|ENSG00000114779|upES	chr3	51971876	51971891	PPIG|HepG2	15
chr3	51970959	51971959	+	LINC00680|hela|ENSG00000114779|upES	chr3	51971322	51971367	FKBP4|HepG2	45
chr3	51970959	51971959	+	LINC00680|hela|ENSG00000114779|upES	chr3	51970945	51970999	HNRNPA1|K562	40
chr3	51970959	51971959	+	LINC00680|hela|ENSG00000114779|upES	chr3	51971666	51971674	SUB1|HepG2	8
chr3	51970959	51971959	+	LINC00680|hela|ENSG00000114779|upES	chr3	51970957	51971008	FAM120A|K562	49
chr3	51970959	51971959	+	LINC00680|hela|ENSG00000114779|upES	chr3	51971413	51971449	SAFB2|K562	36
chr3	51970959	51971959	+	LINC00680|hela|ENSG00000114779|upES	chr3	51971385	51971440	TIA1|HepG2	55
chr3	51970959	51971959	+	LINC00680|hela|ENSG00000114779|upES	chr3	51971730	51971790	RBM15|HepG2	60
chr3	51970959	51971959	+	LINC00680|hela|ENSG00000114779|upES	chr3	51971386	51971422	SMNDC1|K562	36
chr3	51970959	51971959	+	LINC00680|hela|ENSG00000114779|upES	chr3	51971676	51971705	DDX59|HepG2	29
chr3	51970959	51971959	+	LINC00680|hela|ENSG00000114779|upES	chr3	51971505	51971542	SRSF1|K562	37
chr3	51970959	51971959	+	LINC00680|hela|ENSG00000114779|upES	chr3	51971513	51971559	RPS3|K562	46
chr3	51970959	51971959	+	LINC00680|hela|ENSG00000114779|upES	chr3	51971668	51971708	DROSHA|K562	40
chr3	51970959	51971959	+	LINC00680|hela|ENSG00000114779|upES	chr3	51971373	51971417	AKAP8L|K562	44
chr3	51970959	51971959	+	LINC00680|hela|ENSG00000114779|upES	chr3	51971643	51971685	U2AF1|HepG2	42
chr3	51970959	51971959	+	LINC00680|hela|ENSG00000114779|upES	chr3	51971662	51971667	DDX6|HepG2	5
chr3	51970959	51971959	+	LINC00680|hela|ENSG00000114779|upES	chr3	51971386	51971429	AUH|HepG2	43
chr3	51970959	51971959	+	LINC00680|hela|ENSG00000114779|upES	chr3	51971314	51971360	PRPF8|K562	46
chr3	51970959	51971959	+	LINC00680|hela|ENSG00000114779|upES	chr3	51970973	51971025	FASTKD2|HepG2	52
chr3	51970959	51971959	+	LINC00680|hela|ENSG00000114779|upES	chr3	51971459	51971477	IGF2BP1|K562	18
chr3	51970959	51971959	+	LINC00680|hela|ENSG00000114779|upES	chr3	51971244	51971267	SUPV3L1|HepG2	23
chr3	51970959	51971959	+	LINC00680|hela|ENSG00000114779|upES	chr3	51971379	51971427	LSM11|HepG2	48
chr3	51970959	51971959	+	LINC00680|hela|ENSG00000114779|upES	chr3	51971752	51971770	SMNDC1|K562	18
chr3	51970959	51971959	+	LINC00680|hela|ENSG00000114779|upES	chr3	51970944	51971002	HNRNPA1|HepG2	43
chr3	51970959	51971959	+	LINC00680|hela|ENSG00000114779|upES	chr3	51970971	51971028	NOLC1|K562	57
chr3	51970959	51971959	+	LINC00680|hela|ENSG00000114779|upES	chr3	51971653	51971693	CPSF6|K562	40
chr3	51970959	51971959	+	LINC00680|hela|ENSG00000114779|upES	chr3	51971659	51971683	PRPF8|K562	24
chr3	51970959	51971959	+	LINC00680|hela|ENSG00000114779|upES	chr3	51971392	51971429	EFTUD2|HepG2	37
chr3	51970959	51971959	+	LINC00680|hela|ENSG00000114779|upES	chr3	51971645	51971705	HNRNPUL1|HepG2	60
chr3	51970959	51971959	+	LINC00680|hela|ENSG00000114779|upES	chr3	51971380	51971465	PTBP1|HepG2	85
chr3	51970959	51971959	+	LINC00680|hela|ENSG00000114779|upES	chr3	51971327	51971352	NKRF|HepG2	25
chr3	51970959	51971959	+	LINC00680|hela|ENSG00000114779|upES	chr3	51971345	51971439	CSTF2|HepG2	94
chr3	51970959	51971959	+	LINC00680|hela|ENSG00000114779|upES	chr3	51971611	51971658	TBRG4|HepG2	47
chr3	51970959	51971959	+	LINC00680|hela|ENSG00000114779|upES	chr3	51971640	51971669	HNRNPU|HepG2	29
chr3	51970959	51971959	+	LINC00680|hela|ENSG00000114779|upES	chr3	51971321	51971347	XRN2|HepG2	26
chr3	51970959	51971959	+	LINC00680|hela|ENSG00000114779|upES	chr3	51971150	51971175	NONO|K562	25
chr3	51970959	51971959	+	LINC00680|hela|ENSG00000114779|upES	chr3	51971662	51971710	RBFOX2|K562	48
chr3	51970959	51971959	+	LINC00680|hela|ENSG00000114779|upES	chr3	51971722	51971768	CDC40|HepG2	46
chr3	51970959	51971959	+	LINC00680|hela|ENSG00000114779|upES	chr3	51971789	51971848	YBX3|K562	59
chr3	51970959	51971959	+	LINC00680|hela|ENSG00000114779|upES	chr3	51971321	51971362	SLTM|HepG2	41
chr3	51970959	51971959	+	LINC00680|hela|ENSG00000114779|upES	chr3	51970977	51971011	ILF3|K562	34
chr3	51970959	51971959	+	LINC00680|hela|ENSG00000114779|upES	chr3	51971323	51971423	CSTF2T|HepG2	100
chr3	51970959	51971959	+	LINC00680|hela|ENSG00000114779|upES	chr3	51970994	51971035	SFPQ|HepG2	41
chr3	51970959	51971959	+	LINC00680|hela|ENSG00000114779|upES	chr3	51970980	51971008	HNRNPL|K562	28
chr3	51970959	51971959	+	LINC00680|hela|ENSG00000114779|upES	chr3	51971516	51971541	IGF2BP1|K562	25
chr3	51970959	51971959	+	LINC00680|hela|ENSG00000114779|upES	chr3	51971586	51971717	METAP2|K562	131
chr3	51970959	51971959	+	LINC00680|hela|ENSG00000114779|upES	chr3	51971401	51971426	DKC1|HepG2	25
chr3	51970959	51971959	+	LINC00680|hela|ENSG00000114779|upES	chr3	51971374	51971417	XRN2|HepG2	43
chr3	51970959	51971959	+	LINC00680|hela|ENSG00000114779|upES	chr3	51971577	51971607	EIF3D|HepG2	30
chr3	51970959	51971959	+	LINC00680|hela|ENSG00000114779|upES	chr3	51970982	51971003	ILF3|HepG2	21
chr3	51970959	51971959	+	LINC00680|hela|ENSG00000114779|upES	chr3	51971379	51971452	NKRF|HepG2	73
chr3	51970959	51971959	+	LINC00680|hela|ENSG00000114779|upES	chr3	51971649	51971682	IGF2BP2|K562	33
chr3	51970959	51971959	+	LINC00680|hela|ENSG00000114779|upES	chr3	51971305	51971431	POLR2G|HepG2	126
chr3	51970959	51971959	+	LINC00680|hela|ENSG00000114779|upES	chr3	51971387	51971426	TROVE2|HepG2	39
chr3	51970959	51971959	+	LINC00680|hela|ENSG00000114779|upES	chr3	51971856	51971908	U2AF2|HepG2	52
chr3	51970959	51971959	+	LINC00680|hela|ENSG00000114779|upES	chr3	51971818	51971837	ILF3|K562	19
chr3	51970959	51971959	+	LINC00680|hela|ENSG00000114779|upES	chr3	51971843	51971887	KHDRBS1|K562	44
chr3	51970959	51971959	+	LINC00680|hela|ENSG00000114779|upES	chr3	51971534	51971579	GEMIN5|K562	45
chr3	51970959	51971959	+	LINC00680|hela|ENSG00000114779|upES	chr3	51971269	51971367	HNRNPU|HepG2	98
chr3	51970959	51971959	+	LINC00680|hela|ENSG00000114779|upES	chr3	51971473	51971531	IGF2BP3|HepG2	58
chr3	51970959	51971959	+	LINC00680|hela|ENSG00000114779|upES	chr3	51971882	51971894	EIF3D|HepG2	12
chr3	51970959	51971959	+	LINC00680|hela|ENSG00000114779|upES	chr3	51971401	51971413	RBM15|HepG2	12
chr3	51970959	51971959	+	LINC00680|hela|ENSG00000114779|upES	chr3	51971327	51971357	RPS5|HepG2	30
chr3	51970959	51971959	+	LINC00680|hela|ENSG00000114779|upES	chr3	51971393	51971443	GTF2F1|K562	50
chr3	51970959	51971959	+	LINC00680|hela|ENSG00000114779|upES	chr3	51971381	51971418	PRPF8|K562	37
chr3	51970959	51971959	+	LINC00680|hela|ENSG00000114779|upES	chr3	51971336	51971340	NONO|K562	4
chr3	51970959	51971959	+	LINC00680|hela|ENSG00000114779|upES	chr3	51971540	51971582	GRSF1|HepG2	42
chr3	51970959	51971959	+	LINC00680|hela|ENSG00000114779|upES	chr3	51971559	51971601	GEMIN5|K562	42
chr3	51970959	51971959	+	LINC00680|hela|ENSG00000114779|upES	chr3	51971629	51971662	SF3B4|HepG2	33
chr3	51970959	51971959	+	LINC00680|hela|ENSG00000114779|upES	chr3	51971866	51971880	NCBP2|HepG2	14
chr3	51970959	51971959	+	LINC00680|hela|ENSG00000114779|upES	chr3	51971733	51971806	DDX6|K562	73
chr3	51970959	51971959	+	LINC00680|hela|ENSG00000114779|upES	chr3	51971859	51971873	GRWD1|HepG2	14
chr3	51970959	51971959	+	LINC00680|hela|ENSG00000114779|upES	chr3	51971395	51971417	CSTF2T|K562	22
chr3	51970959	51971959	+	LINC00680|hela|ENSG00000114779|upES	chr3	51971392	51971412	AGGF1|HepG2	20
chr3	51970959	51971959	+	LINC00680|hela|ENSG00000114779|upES	chr3	51971521	51971548	NONO|K562	27
chr3	51970959	51971959	+	LINC00680|hela|ENSG00000114779|upES	chr3	51971480	51971512	IGF2BP2|K562	32
chr3	51970959	51971959	+	LINC00680|hela|ENSG00000114779|upES	chr3	51971827	51971836	GTF2F1|K562	9
chr3	51970959	51971959	+	LINC00680|hela|ENSG00000114779|upES	chr3	51970952	51971030	HNRNPC|HepG2	71
chr3	51970959	51971959	+	LINC00680|hela|ENSG00000114779|upES	chr3	51971383	51971421	TROVE2|HepG2	38
chr3	51970959	51971959	+	LINC00680|hela|ENSG00000114779|upES	chr3	51971378	51971421	GTF2F1|HepG2	43
chr3	51970959	51971959	+	LINC00680|hela|ENSG00000114779|upES	chr3	51971325	51971357	DGCR8|HepG2	32
chr3	51970959	51971959	+	LINC00680|hela|ENSG00000114779|upES	chr3	51971615	51971700	GRWD1|HepG2	85
chr3	51970959	51971959	+	LINC00680|hela|ENSG00000114779|upES	chr3	51971386	51971432	NKRF|HepG2	46
chr3	51970959	51971959	+	LINC00680|hela|ENSG00000114779|upES	chr3	51971385	51971422	HNRNPU|K562	37
chr3	51970959	51971959	+	LINC00680|hela|ENSG00000114779|upES	chr3	51971631	51971717	GRWD1|HepG2	86
chr3	51970959	51971959	+	LINC00680|hela|ENSG00000114779|upES	chr3	51971669	51971688	RBFOX2|HepG2	19
chr3	51970959	51971959	+	LINC00680|hela|ENSG00000114779|upES	chr3	51971655	51971685	UCHL5|HepG2	30
chr3	51970959	51971959	+	LINC00680|hela|ENSG00000114779|upES	chr3	51971459	51971490	XRN2|K562	31
chr3	51970959	51971959	+	LINC00680|hela|ENSG00000114779|upES	chr3	51971660	51971688	UCHL5|HepG2	28
chr3	51970959	51971959	+	LINC00680|hela|ENSG00000114779|upES	chr3	51970943	51971002	TIA1|K562	43
chr3	51970959	51971959	+	LINC00680|hela|ENSG00000114779|upES	chr3	51971744	51971794	DGCR8|HepG2	50
chr3	51970959	51971959	+	LINC00680|hela|ENSG00000114779|upES	chr3	51971594	51971628	DROSHA|K562	34
chr3	51970959	51971959	+	LINC00680|hela|ENSG00000114779|upES	chr3	51971572	51971604	MTPAP|K562	32
chr3	51970959	51971959	+	LINC00680|hela|ENSG00000114779|upES	chr3	51971680	51971708	SMNDC1|K562	28
chr3	51970959	51971959	+	LINC00680|hela|ENSG00000114779|upES	chr3	51971326	51971380	SND1|HepG2	54
chr3	51970959	51971959	+	LINC00680|hela|ENSG00000114779|upES	chr3	51971580	51971621	YBX3|K562	41
chr3	51970959	51971959	+	LINC00680|hela|ENSG00000114779|upES	chr3	51971330	51971352	BUD13|K562	22
chr3	51970959	51971959	+	LINC00680|hela|ENSG00000114779|upES	chr3	51970907	51971021	TAF15|HepG2	62
chr3	51970959	51971959	+	LINC00680|hela|ENSG00000114779|upES	chr3	51971320	51971346	DKC1|HepG2	26
chr3	51970959	51971959	+	LINC00680|hela|ENSG00000114779|upES	chr3	51971667	51971684	DDX6|HepG2	17
chr3	51970959	51971959	+	LINC00680|hela|ENSG00000114779|upES	chr3	51970986	51971021	AUH|K562	35
chr3	51970959	51971959	+	LINC00680|hela|ENSG00000114779|upES	chr3	51971510	51971545	SMNDC1|K562	35
chr3	51970959	51971959	+	LINC00680|hela|ENSG00000114779|upES	chr3	51971875	51971906	SUGP2|HepG2	31
chr3	51970959	51971959	+	LINC00680|hela|ENSG00000114779|upES	chr3	51971624	51971675	SRSF7|HepG2	51
chr3	51970959	51971959	+	LINC00680|hela|ENSG00000114779|upES	chr3	51970970	51971004	SRSF1|K562	34
chr3	51970959	51971959	+	LINC00680|hela|ENSG00000114779|upES	chr3	51971847	51971894	U2AF2|K562	47
chr3	51970959	51971959	+	LINC00680|hela|ENSG00000114779|upES	chr3	51971648	51971689	EIF3D|HepG2	41
chr3	51970959	51971959	+	LINC00680|hela|ENSG00000114779|upES	chr3	51971737	51971793	SRSF9|HepG2	56
chr3	51970959	51971959	+	LINC00680|hela|ENSG00000114779|upES	chr3	51970962	51971002	U2AF1|HepG2	40
chr3	51970959	51971959	+	LINC00680|hela|ENSG00000114779|upES	chr3	51971343	51971383	SRSF1|HepG2	40
chr3	51970959	51971959	+	LINC00680|hela|ENSG00000114779|upES	chr3	51971802	51971836	RBM5|HepG2	34
chr3	51970959	51971959	+	LINC00680|hela|ENSG00000114779|upES	chr3	51971379	51971433	RBM22|HepG2	54
chr3	51970959	51971959	+	LINC00680|hela|ENSG00000114779|upES	chr3	51971570	51971601	TROVE2|K562	31
chr3	51970959	51971959	+	LINC00680|hela|ENSG00000114779|upES	chr3	51971612	51971649	LSM11|K562	37
chr3	51970959	51971959	+	LINC00680|hela|ENSG00000114779|upES	chr3	51971319	51971343	LSM11|HepG2	24
chr3	51970959	51971959	+	LINC00680|hela|ENSG00000114779|upES	chr3	51971478	51971530	NOLC1|K562	52
chr3	51970959	51971959	+	LINC00680|hela|ENSG00000114779|upES	chr3	51971535	51971587	SND1|K562	52
chr3	51970959	51971959	+	LINC00680|hela|ENSG00000114779|upES	chr3	51971636	51971672	FXR1|K562	36
chr3	51970959	51971959	+	LINC00680|hela|ENSG00000114779|upES	chr3	51971623	51971672	RPS3|K562	49
chr3	51970959	51971959	+	LINC00680|hela|ENSG00000114779|upES	chr3	51970974	51971016	TBRG4|K562	42
chr3	51970959	51971959	+	LINC00680|hela|ENSG00000114779|upES	chr3	51971316	51971354	HNRNPA1|K562	38
chr3	51970959	51971959	+	LINC00680|hela|ENSG00000114779|upES	chr3	51971729	51971770	SF3B4|HepG2	41
chr3	51970959	51971959	+	LINC00680|hela|ENSG00000114779|upES	chr3	51971385	51971446	TIA1|HepG2	61
chr3	51970959	51971959	+	LINC00680|hela|ENSG00000114779|upES	chr3	51971559	51971620	IGF2BP2|K562	61
chr3	51970959	51971959	+	LINC00680|hela|ENSG00000114779|upES	chr3	51971321	51971362	KHDRBS1|K562	41
chr3	51970959	51971959	+	LINC00680|hela|ENSG00000114779|upES	chr3	51970956	51970963	HNRNPM|HepG2	4
chr3	51970959	51971959	+	LINC00680|hela|ENSG00000114779|upES	chr3	51971680	51971681	CDC40|HepG2	1
chr3	51970959	51971959	+	LINC00680|hela|ENSG00000114779|upES	chr3	51971514	51971537	DDX55|K562	23
chr3	51970959	51971959	+	LINC00680|hela|ENSG00000114779|upES	chr3	51970954	51970996	BUD13|HepG2	37
chr3	51970959	51971959	+	LINC00680|hela|ENSG00000114779|upES	chr3	51971322	51971412	CSTF2T|HepG2	90
chr3	51970959	51971959	+	LINC00680|hela|ENSG00000114779|upES	chr3	51970966	51971005	TAF15|K562	39
chr3	51970959	51971959	+	LINC00680|hela|ENSG00000114779|upES	chr3	51971531	51971578	SMNDC1|K562	47
chr3	51970959	51971959	+	LINC00680|hela|ENSG00000114779|upES	chr3	51971384	51971419	CPSF6|K562	35
chr3	51970959	51971959	+	LINC00680|hela|ENSG00000114779|upES	chr3	51971736	51971756	SRSF1|HepG2	20
chr3	51970959	51971959	+	LINC00680|hela|ENSG00000114779|upES	chr3	51971582	51971625	FASTKD2|HepG2	43
chr3	51970959	51971959	+	LINC00680|hela|ENSG00000114779|upES	chr3	51971512	51971531	TIA1|HepG2	19
chr3	51970959	51971959	+	LINC00680|hela|ENSG00000114779|upES	chr3	51971459	51971462	METAP2|K562	3
chr3	51970959	51971959	+	LINC00680|hela|ENSG00000114779|upES	chr3	51971743	51971792	LSM11|HepG2	49
chr3	51970959	51971959	+	LINC00680|hela|ENSG00000114779|upES	chr3	51970990	51971024	FKBP4|HepG2	34
chr3	51970959	51971959	+	LINC00680|hela|ENSG00000114779|upES	chr3	51971323	51971343	RBM15|HepG2	20
chr3	51970959	51971959	+	LINC00680|hela|ENSG00000114779|upES	chr3	51971668	51971701	UCHL5|K562	33
chr3	51970959	51971959	+	LINC00680|hela|ENSG00000114779|upES	chr3	51971736	51971789	YBX3|K562	53
chr3	51970959	51971959	+	LINC00680|hela|ENSG00000114779|upES	chr3	51971508	51971537	DDX55|K562	29
chr3	51970959	51971959	+	LINC00680|hela|ENSG00000114779|upES	chr3	51971299	51971357	SF3B4|HepG2	58
chr3	51970959	51971959	+	LINC00680|hela|ENSG00000114779|upES	chr3	51971661	51971697	GEMIN5|K562	36
chr3	51970959	51971959	+	LINC00680|hela|ENSG00000114779|upES	chr3	51971520	51971536	PTBP1|HepG2	16
chr3	51970959	51971959	+	LINC00680|hela|ENSG00000114779|upES	chr3	51971733	51971748	EFTUD2|HepG2	15
chr3	51970959	51971959	+	LINC00680|hela|ENSG00000114779|upES	chr3	51971752	51971790	NOLC1|K562	38
chr3	51970959	51971959	+	LINC00680|hela|ENSG00000114779|upES	chr3	51970969	51971009	GTF2F1|K562	40
chr3	51970959	51971959	+	LINC00680|hela|ENSG00000114779|upES	chr3	51970956	51970987	GTF2F1|HepG2	28
chr3	51970959	51971959	+	LINC00680|hela|ENSG00000114779|upES	chr3	51971645	51971704	UCHL5|K562	59
chr3	51970959	51971959	+	LINC00680|hela|ENSG00000114779|upES	chr3	51971406	51971425	PCBP2|HepG2	19
chr3	51970959	51971959	+	LINC00680|hela|ENSG00000114779|upES	chr3	51971324	51971365	DGCR8|K562	41
chr3	51970959	51971959	+	LINC00680|hela|ENSG00000114779|upES	chr3	51970963	51970997	EXOSC5|K562	34
chr3	51970959	51971959	+	LINC00680|hela|ENSG00000114779|upES	chr3	51971640	51971689	PPIG|HepG2	49
chr3	51970959	51971959	+	LINC00680|hela|ENSG00000114779|upES	chr3	51971701	51971742	SF3B4|K562	41
chr3	51970959	51971959	+	LINC00680|hela|ENSG00000114779|upES	chr3	51971527	51971648	DDX3X|K562	121
chr3	51970959	51971959	+	LINC00680|hela|ENSG00000114779|upES	chr3	51971557	51971609	DDX55|K562	52
chr3	51970959	51971959	+	LINC00680|hela|ENSG00000114779|upES	chr3	51971493	51971518	RPS5|K562	25
chr3	51970959	51971959	+	LINC00680|hela|ENSG00000114779|upES	chr3	51971350	51971364	RBFOX2|HepG2	14
chr3	51970959	51971959	+	LINC00680|hela|ENSG00000114779|upES	chr3	51971638	51971691	SLTM|HepG2	53
chr3	51970959	51971959	+	LINC00680|hela|ENSG00000114779|upES	chr3	51971679	51971692	LSM11|HepG2	13
chr3	51970959	51971959	+	LINC00680|hela|ENSG00000114779|upES	chr3	51971622	51971694	IGF2BP2|K562	72
chr3	51970959	51971959	+	LINC00680|hela|ENSG00000114779|upES	chr3	51971410	51971422	DDX42|K562	12
chr3	51970959	51971959	+	LINC00680|hela|ENSG00000114779|upES	chr3	51971392	51971421	RBM22|K562	29
chr3	51970959	51971959	+	LINC00680|hela|ENSG00000114779|upES	chr3	51971502	51971530	GEMIN5|K562	28
chr3	51970959	51971959	+	LINC00680|hela|ENSG00000114779|upES	chr3	51971320	51971352	CSTF2T|K562	32
chr3	51970959	51971959	+	LINC00680|hela|ENSG00000114779|upES	chr3	51970987	51971032	XRCC6|K562	45
chr3	51970959	51971959	+	LINC00680|hela|ENSG00000114779|upES	chr3	51971733	51971770	UPF1|K562	37
chr3	51970959	51971959	+	LINC00680|hela|ENSG00000114779|upES	chr3	51970933	51971016	XPO5|HepG2	57
chr3	51970959	51971959	+	LINC00680|hela|ENSG00000114779|upES	chr3	51971481	51971545	GRWD1|HepG2	64
chr3	51970959	51971959	+	LINC00680|hela|ENSG00000114779|upES	chr3	51971459	51971542	SND1|HepG2	83
chr3	51970959	51971959	+	LINC00680|hela|ENSG00000114779|upES	chr3	51970961	51971007	SLTM|K562	46
chr3	51970959	51971959	+	LINC00680|hela|ENSG00000114779|upES	chr3	51971406	51971451	SF3B4|HepG2	45
chr3	51970959	51971959	+	LINC00680|hela|ENSG00000114779|upES	chr3	51971311	51971370	FAM120A|HepG2	59
chr3	51970959	51971959	+	LINC00680|hela|ENSG00000114779|upES	chr3	51971521	51971589	TIA1|K562	68
chr3	51970959	51971959	+	LINC00680|hela|ENSG00000114779|upES	chr3	51971362	51971428	AGGF1|HepG2	66
chr3	51970959	51971959	+	LINC00680|hela|ENSG00000114779|upES	chr3	51971374	51971429	PRPF8|HepG2	55
chr3	51970959	51971959	+	LINC00680|hela|ENSG00000114779|upES	chr3	51971868	51971881	SND1|K562	13
chr3	51970959	51971959	+	LINC00680|hela|ENSG00000114779|upES	chr3	51971381	51971420	UCHL5|HepG2	39
chr3	51970959	51971959	+	LINC00680|hela|ENSG00000114779|upES	chr3	51971315	51971358	RBM22|HepG2	43
chr3	51970959	51971959	+	LINC00680|hela|ENSG00000114779|upES	chr3	51971530	51971563	FASTKD2|HepG2	33
chr3	51970959	51971959	+	LINC00680|hela|ENSG00000114779|upES	chr3	51971470	51971498	IGF2BP2|K562	28
chr3	51970959	51971959	+	LINC00680|hela|ENSG00000114779|upES	chr3	51971298	51971348	TROVE2|HepG2	50
chr13	20566665	20567665	+	LINC00680|hela|ENSG00000032742|upES	chr13	20566758	20566811	NCBP2|HepG2	53
chr13	20566665	20567665	+	LINC00680|hela|ENSG00000032742|upES	chr13	20566746	20566779	NCBP2|HepG2	33
chr13	20566665	20567665	+	LINC00680|hela|ENSG00000032742|upES	chr13	20566751	20566780	RBFOX2|HepG2	29
chr13	20566665	20567665	+	LINC00680|hela|ENSG00000032742|upES	chr13	20566940	20566952	NKRF|HepG2	12
chr13	20566665	20567665	+	LINC00680|hela|ENSG00000032742|upES	chr13	20566747	20566831	PCBP2|HepG2	84
chr13	20566665	20567665	+	LINC00680|hela|ENSG00000032742|upES	chr13	20566843	20566868	DGCR8|HepG2	25
chr13	20566665	20567665	+	LINC00680|hela|ENSG00000032742|upES	chr13	20566759	20566774	CSTF2|HepG2	15
chr13	20566665	20567665	+	LINC00680|hela|ENSG00000032742|upES	chr13	20566932	20566977	NKRF|HepG2	45
chr13	20566665	20567665	+	LINC00680|hela|ENSG00000032742|upES	chr13	20566767	20566845	FAM120A|HepG2	78
chr13	20566665	20567665	+	LINC00680|hela|ENSG00000032742|upES	chr13	20566740	20566801	CSTF2T|HepG2	61
chr13	20566665	20567665	+	LINC00680|hela|ENSG00000032742|upES	chr13	20566935	20566997	NCBP2|HepG2	62
chr13	20566665	20567665	+	LINC00680|hela|ENSG00000032742|upES	chr13	20566956	20566996	PCBP2|HepG2	40
chr13	20566665	20567665	+	LINC00680|hela|ENSG00000032742|upES	chr13	20566955	20566990	FAM120A|HepG2	35
chr13	20566665	20567665	+	LINC00680|hela|ENSG00000032742|upES	chr13	20566731	20566761	TAF15|HepG2	30
chr13	20566665	20567665	+	LINC00680|hela|ENSG00000032742|upES	chr13	20566666	20566690	HNRNPA1|HepG2	24
chr13	20566665	20567665	+	LINC00680|hela|ENSG00000032742|upES	chr13	20566823	20566838	GTF2F1|HepG2	15
chr13	20566665	20567665	+	LINC00680|hela|ENSG00000032742|upES	chr13	20566990	20567012	NCBP2|K562	22
chr13	20566665	20567665	+	LINC00680|hela|ENSG00000032742|upES	chr13	20566751	20566815	CSTF2T|HepG2	64
chr13	20566665	20567665	+	LINC00680|hela|ENSG00000032742|upES	chr13	20566766	20566826	HNRNPU|K562	60
chr13	20566665	20567665	+	LINC00680|hela|ENSG00000032742|upES	chr13	20566774	20566820	FASTKD2|HepG2	46
chr13	20566665	20567665	+	LINC00680|hela|ENSG00000032742|upES	chr13	20566857	20566902	NCBP2|HepG2	45
chr13	20566665	20567665	+	LINC00680|hela|ENSG00000032742|upES	chr13	20566705	20566795	HNRNPU|HepG2	90
chr13	20566665	20567665	+	LINC00680|hela|ENSG00000032742|upES	chr13	20566742	20566832	GTF2F1|K562	90
chr13	20566665	20567665	+	LINC00680|hela|ENSG00000032742|upES	chr13	20566795	20566836	FAM120A|HepG2	41
chr13	20566665	20567665	+	LINC00680|hela|ENSG00000032742|upES	chr13	20566751	20566788	FAM120A|HepG2	37
chr13	20566665	20567665	+	LINC00680|hela|ENSG00000032742|upES	chr13	20566747	20566800	HNRNPU|HepG2	53
chr13	20566665	20567665	+	LINC00680|hela|ENSG00000032742|upES	chr13	20566824	20566849	TIA1|HepG2	25
chr13	20566665	20567665	+	LINC00680|hela|ENSG00000032742|upES	chr13	20567032	20567040	FAM120A|HepG2	8
chr13	20566665	20567665	+	LINC00680|hela|ENSG00000032742|upES	chr13	20566922	20566981	GTF2F1|K562	59
chr13	20566665	20567665	+	LINC00680|hela|ENSG00000032742|upES	chr13	20566813	20566843	FKBP4|HepG2	30
chr13	20566665	20567665	+	LINC00680|hela|ENSG00000032742|upES	chr13	20566875	20566913	GTF2F1|HepG2	38
chr13	20566665	20567665	+	LINC00680|hela|ENSG00000032742|upES	chr13	20566964	20567037	CSTF2T|HepG2	73
chr13	20566665	20567665	+	LINC00680|hela|ENSG00000032742|upES	chr13	20566789	20566841	EIF3H|HepG2	52
chr13	20566665	20567665	+	LINC00680|hela|ENSG00000032742|upES	chr13	20566942	20566976	SLTM|HepG2	34
chr13	20566665	20567665	+	LINC00680|hela|ENSG00000032742|upES	chr13	20566991	20567034	CSTF2T|K562	43
chr13	20566665	20567665	+	LINC00680|hela|ENSG00000032742|upES	chr13	20566806	20566844	GTF2F1|K562	38
chr13	20566665	20567665	+	LINC00680|hela|ENSG00000032742|upES	chr13	20566923	20566961	PCBP2|HepG2	38
chr13	20566665	20567665	+	LINC00680|hela|ENSG00000032742|upES	chr13	20566759	20566840	HNRNPU|K562	81
chr13	20566665	20567665	+	LINC00680|hela|ENSG00000032742|upES	chr13	20566780	20566804	SLTM|HepG2	24
chr13	20566665	20567665	+	LINC00680|hela|ENSG00000032742|upES	chr13	20566712	20566748	AUH|HepG2	36
chr13	20566665	20567665	+	LINC00680|hela|ENSG00000032742|upES	chr13	20566890	20566982	FAM120A|HepG2	92
chr13	20566665	20567665	+	LINC00680|hela|ENSG00000032742|upES	chr13	20566762	20566798	DGCR8|HepG2	36
chr13	20566665	20567665	+	LINC00680|hela|ENSG00000032742|upES	chr13	20566745	20566774	EIF3D|HepG2	29
chr13	20566665	20567665	+	LINC00680|hela|ENSG00000032742|upES	chr13	20566761	20566795	GTF2F1|HepG2	34
chr13	20566665	20567665	+	LINC00680|hela|ENSG00000032742|upES	chr13	20566925	20566977	CSTF2T|K562	52
chr13	20566665	20567665	+	LINC00680|hela|ENSG00000032742|upES	chr13	20566903	20566921	FAM120A|HepG2	18
chr13	20566665	20567665	+	LINC00680|hela|ENSG00000032742|upES	chr13	20566886	20566971	NCBP2|HepG2	85
chr13	20566665	20567665	+	LINC00680|hela|ENSG00000032742|upES	chr13	20566939	20566972	SRSF9|HepG2	33
chr13	20566665	20567665	+	LINC00680|hela|ENSG00000032742|upES	chr13	20566751	20566935	GTF2F1|HepG2	184
chr1	33014021	33015021	+	LINC00680|hela|ENSG00000004455|upES	chr1	33014446	33014490	RBM22|HepG2	44
chr1	33014021	33015021	+	LINC00680|hela|ENSG00000004455|upES	chr1	33014562	33014594	YBX3|K562	32
chr1	33014021	33015021	+	LINC00680|hela|ENSG00000004455|upES	chr1	33014519	33014535	MTPAP|K562	16
chr1	33014021	33015021	+	LINC00680|hela|ENSG00000004455|upES	chr1	33014840	33014882	SRSF7|HepG2	42
chr1	33014021	33015021	+	LINC00680|hela|ENSG00000004455|upES	chr1	33014978	33015005	U2AF1|K562	27
chr1	33014021	33015021	+	LINC00680|hela|ENSG00000004455|upES	chr1	33014396	33014489	U2AF2|K562	93
chr1	33014021	33015021	+	LINC00680|hela|ENSG00000004455|upES	chr1	33014570	33014595	TROVE2|K562	25
chr1	33014021	33015021	+	LINC00680|hela|ENSG00000004455|upES	chr1	33014521	33014544	SND1|K562	23
chr1	33014021	33015021	+	LINC00680|hela|ENSG00000004455|upES	chr1	33014984	33015017	TIA1|HepG2	33
chr1	33014021	33015021	+	LINC00680|hela|ENSG00000004455|upES	chr1	33014521	33014536	RPS3|HepG2	15
chr1	33014021	33015021	+	LINC00680|hela|ENSG00000004455|upES	chr1	33014532	33014542	DGCR8|K562	10
chr1	33014021	33015021	+	LINC00680|hela|ENSG00000004455|upES	chr1	33014135	33014162	CPSF6|K562	27
chr1	33014021	33015021	+	LINC00680|hela|ENSG00000004455|upES	chr1	33014071	33014105	GTF2F1|K562	34
chr1	33014021	33015021	+	LINC00680|hela|ENSG00000004455|upES	chr1	33014521	33014542	UCHL5|HepG2	21
chr1	33014021	33015021	+	LINC00680|hela|ENSG00000004455|upES	chr1	33014522	33014544	SRSF7|K562	22
chr1	33014021	33015021	+	LINC00680|hela|ENSG00000004455|upES	chr1	33014521	33014530	LIN28B|HepG2	9
chr1	33014021	33015021	+	LINC00680|hela|ENSG00000004455|upES	chr1	33014097	33014143	AGGF1|K562	46
chr1	33014021	33015021	+	LINC00680|hela|ENSG00000004455|upES	chr1	33014430	33014452	U2AF1|HepG2	22
chr1	33014021	33015021	+	LINC00680|hela|ENSG00000004455|upES	chr1	33014520	33014535	GRWD1|HepG2	15
chr1	33014021	33015021	+	LINC00680|hela|ENSG00000004455|upES	chr1	33014521	33014526	SRSF7|HepG2	5
chr1	33014021	33015021	+	LINC00680|hela|ENSG00000004455|upES	chr1	33014013	33014032	LARP4|K562	11
chr1	33014021	33015021	+	LINC00680|hela|ENSG00000004455|upES	chr1	33014521	33014523	FASTKD2|K562	2
chr1	33014021	33015021	+	LINC00680|hela|ENSG00000004455|upES	chr1	33014574	33014595	SRSF9|HepG2	21
chr1	33014021	33015021	+	LINC00680|hela|ENSG00000004455|upES	chr1	33014520	33014550	PPIG|HepG2	30
chr1	33014021	33015021	+	LINC00680|hela|ENSG00000004455|upES	chr1	33014075	33014098	UCHL5|K562	23
chr1	33014021	33015021	+	LINC00680|hela|ENSG00000004455|upES	chr1	33014571	33014584	MTPAP|K562	13
chr1	33014021	33015021	+	LINC00680|hela|ENSG00000004455|upES	chr1	33014474	33014490	TIA1|HepG2	16
chr1	33014021	33015021	+	LINC00680|hela|ENSG00000004455|upES	chr1	33013998	33014031	DDX6|K562	10
chr1	33014021	33015021	+	LINC00680|hela|ENSG00000004455|upES	chr1	33014569	33014595	SRSF1|HepG2	26
chr1	33014021	33015021	+	LINC00680|hela|ENSG00000004455|upES	chr1	33014539	33014581	DKC1|HepG2	42
chr1	33014021	33015021	+	LINC00680|hela|ENSG00000004455|upES	chr1	33014521	33014522	LIN28B|K562	1
chr1	33014021	33015021	+	LINC00680|hela|ENSG00000004455|upES	chr1	33014157	33014189	AKAP8L|K562	32
chr1	33014021	33015021	+	LINC00680|hela|ENSG00000004455|upES	chr1	33014530	33014562	EFTUD2|K562	32
chr1	33014021	33015021	+	LINC00680|hela|ENSG00000004455|upES	chr1	33014450	33014489	PTBP1|K562	39
chr1	33014021	33015021	+	LINC00680|hela|ENSG00000004455|upES	chr1	33014524	33014545	BUD13|HepG2	21
chr1	33014021	33015021	+	LINC00680|hela|ENSG00000004455|upES	chr1	33014588	33014595	RPS3|K562	7
chr1	33014021	33015021	+	LINC00680|hela|ENSG00000004455|upES	chr1	33014521	33014522	RPS3|K562	1
chr1	33014021	33015021	+	LINC00680|hela|ENSG00000004455|upES	chr1	33014060	33014108	GRSF1|HepG2	48
chr1	33014021	33015021	+	LINC00680|hela|ENSG00000004455|upES	chr1	33014222	33014246	U2AF1|HepG2	24
chr1	33014021	33015021	+	LINC00680|hela|ENSG00000004455|upES	chr1	33014990	33015022	DDX59|HepG2	31
chr1	33014021	33015021	+	LINC00680|hela|ENSG00000004455|upES	chr1	33014522	33014541	HLTF|K562	19
chr1	33014021	33015021	+	LINC00680|hela|ENSG00000004455|upES	chr1	33014555	33014690	SMNDC1|K562	135
chr1	33014021	33015021	+	LINC00680|hela|ENSG00000004455|upES	chr1	33014407	33014452	U2AF2|K562	45
chr1	33014021	33015021	+	LINC00680|hela|ENSG00000004455|upES	chr1	33014675	33014709	XRN2|HepG2	34
chr1	33014021	33015021	+	LINC00680|hela|ENSG00000004455|upES	chr1	33014269	33014309	NCBP2|HepG2	40
chr1	33014021	33015021	+	LINC00680|hela|ENSG00000004455|upES	chr1	33014521	33014530	IGF2BP3|HepG2	9
chr1	33014021	33015021	+	LINC00680|hela|ENSG00000004455|upES	chr1	33014863	33014879	EIF3D|HepG2	16
chr1	33014021	33015021	+	LINC00680|hela|ENSG00000004455|upES	chr1	33015014	33015034	HNRNPL|K562	7
chr1	33014021	33015021	+	LINC00680|hela|ENSG00000004455|upES	chr1	33014396	33014486	EFTUD2|K562	90
chr1	33014021	33015021	+	LINC00680|hela|ENSG00000004455|upES	chr1	33013979	33014026	DDX55|HepG2	5
chr1	33014021	33015021	+	LINC00680|hela|ENSG00000004455|upES	chr1	33014074	33014099	XRCC6|K562	25
chr1	33014021	33015021	+	LINC00680|hela|ENSG00000004455|upES	chr1	33014470	33014483	BUD13|K562	13
chr1	33014021	33015021	+	LINC00680|hela|ENSG00000004455|upES	chr1	33014523	33014549	XPO5|HepG2	26
chr1	33014021	33015021	+	LINC00680|hela|ENSG00000004455|upES	chr1	33014521	33014530	HNRNPUL1|K562	9
chr1	33014021	33015021	+	LINC00680|hela|ENSG00000004455|upES	chr1	33014064	33014076	SMNDC1|K562	12
chr1	33014021	33015021	+	LINC00680|hela|ENSG00000004455|upES	chr1	33014564	33014591	RPS11|K562	27
chr1	33014021	33015021	+	LINC00680|hela|ENSG00000004455|upES	chr1	33014072	33014102	DGCR8|HepG2	30
chr1	33014021	33015021	+	LINC00680|hela|ENSG00000004455|upES	chr1	33014579	33014592	UCHL5|K562	13
chr1	33014021	33015021	+	LINC00680|hela|ENSG00000004455|upES	chr1	33014420	33014446	FASTKD2|K562	26
chr1	33014021	33015021	+	LINC00680|hela|ENSG00000004455|upES	chr1	33014572	33014588	PPIL4|K562	16
chr1	33014021	33015021	+	LINC00680|hela|ENSG00000004455|upES	chr1	33014566	33014594	FXR2|K562	28
chr1	33014021	33015021	+	LINC00680|hela|ENSG00000004455|upES	chr1	33014068	33014089	ZNF622|K562	21
chr1	33014021	33015021	+	LINC00680|hela|ENSG00000004455|upES	chr1	33014521	33014525	GEMIN5|K562	4
chr1	33014021	33015021	+	LINC00680|hela|ENSG00000004455|upES	chr1	33014530	33014534	FASTKD2|K562	4
chr1	33014021	33015021	+	LINC00680|hela|ENSG00000004455|upES	chr1	33014049	33014077	HNRNPU|K562	28
chr1	33014021	33015021	+	LINC00680|hela|ENSG00000004455|upES	chr1	33014845	33014883	HNRNPM|K562	38
chr1	33014021	33015021	+	LINC00680|hela|ENSG00000004455|upES	chr1	33014149	33014169	U2AF2|K562	20
chr1	33014021	33015021	+	LINC00680|hela|ENSG00000004455|upES	chr1	33014873	33014888	SMNDC1|K562	15
chr1	33014021	33015021	+	LINC00680|hela|ENSG00000004455|upES	chr1	33014294	33014313	HNRNPL|K562	19
chr1	33014021	33015021	+	LINC00680|hela|ENSG00000004455|upES	chr1	33014399	33014450	PTBP1|K562	51
chr1	33014021	33015021	+	LINC00680|hela|ENSG00000004455|upES	chr1	33014521	33014537	RPS3|K562	16
chr1	33014021	33015021	+	LINC00680|hela|ENSG00000004455|upES	chr1	33014084	33014101	CSTF2|HepG2	17
chr1	33014021	33015021	+	LINC00680|hela|ENSG00000004455|upES	chr1	33014974	33015013	U2AF2|K562	39
chr1	33014021	33015021	+	LINC00680|hela|ENSG00000004455|upES	chr1	33014984	33014994	KHSRP|K562	10
chr1	33014021	33015021	+	LINC00680|hela|ENSG00000004455|upES	chr1	33014227	33014257	HNRNPC|HepG2	30
chr1	33014021	33015021	+	LINC00680|hela|ENSG00000004455|upES	chr1	33014572	33014594	SND1|K562	22
chr1	33014021	33015021	+	LINC00680|hela|ENSG00000004455|upES	chr1	33014414	33014461	U2AF1|K562	47
chr1	33014021	33015021	+	LINC00680|hela|ENSG00000004455|upES	chr1	33014565	33014591	RPS3|K562	26
chr1	33014021	33015021	+	LINC00680|hela|ENSG00000004455|upES	chr1	33014521	33014526	BCCIP|HepG2	5
chr1	33014021	33015021	+	LINC00680|hela|ENSG00000004455|upES	chr1	33014848	33014928	TARDBP|K562	80
chr1	33014021	33015021	+	LINC00680|hela|ENSG00000004455|upES	chr1	33014145	33014171	HNRNPA1|HepG2	26
chr1	33014021	33015021	+	LINC00680|hela|ENSG00000004455|upES	chr1	33014856	33014891	IGF2BP1|HepG2	35
chr1	33014021	33015021	+	LINC00680|hela|ENSG00000004455|upES	chr1	33014405	33014494	RBM22|K562	89
chr1	33014021	33015021	+	LINC00680|hela|ENSG00000004455|upES	chr1	33014415	33014491	RBM22|K562	76
chr1	33014021	33015021	+	LINC00680|hela|ENSG00000004455|upES	chr1	33014416	33014487	BUD13|K562	71
chr1	33014021	33015021	+	LINC00680|hela|ENSG00000004455|upES	chr1	33014521	33014543	DDX59|HepG2	22
chr1	33014021	33015021	+	LINC00680|hela|ENSG00000004455|upES	chr1	33014615	33014654	HNRNPUL1|K562	39
chr1	33014021	33015021	+	LINC00680|hela|ENSG00000004455|upES	chr1	33014455	33014484	GPKOW|K562	29
chr1	33014021	33015021	+	LINC00680|hela|ENSG00000004455|upES	chr1	33014052	33014094	LSM11|K562	42
chr1	33014021	33015021	+	LINC00680|hela|ENSG00000004455|upES	chr1	33014521	33014524	FMR1|K562	3
chr1	33014021	33015021	+	LINC00680|hela|ENSG00000004455|upES	chr1	33014578	33014595	HLTF|K562	17
chr1	33014021	33015021	+	LINC00680|hela|ENSG00000004455|upES	chr1	33014521	33014559	AUH|HepG2	38
chr1	33014021	33015021	+	LINC00680|hela|ENSG00000004455|upES	chr1	33014233	33014258	U2AF1|HepG2	25
chr1	33014021	33015021	+	LINC00680|hela|ENSG00000004455|upES	chr1	33014138	33014177	SRSF1|K562	39
chr1	33014021	33015021	+	LINC00680|hela|ENSG00000004455|upES	chr1	33014426	33014443	BUD13|K562	17
chr1	33014021	33015021	+	LINC00680|hela|ENSG00000004455|upES	chr1	33014521	33014540	TARDBP|K562	19
chr1	33014021	33015021	+	LINC00680|hela|ENSG00000004455|upES	chr1	33014534	33014563	SUGP2|HepG2	29
chr1	33014021	33015021	+	LINC00680|hela|ENSG00000004455|upES	chr1	33014521	33014526	LSM11|HepG2	5
chr1	33014021	33015021	+	LINC00680|hela|ENSG00000004455|upES	chr1	33014053	33014090	KHDRBS1|K562	37
chr1	33014021	33015021	+	LINC00680|hela|ENSG00000004455|upES	chr1	33014521	33014530	AGGF1|K562	9
chr1	33014021	33015021	+	LINC00680|hela|ENSG00000004455|upES	chr1	33014521	33014534	YBX3|K562	13
chr1	33014021	33015021	+	LINC00680|hela|ENSG00000004455|upES	chr1	33014463	33014522	PRPF8|HepG2	59
chr1	33014021	33015021	+	LINC00680|hela|ENSG00000004455|upES	chr1	33014423	33014515	GPKOW|K562	92
chr1	33014021	33015021	+	LINC00680|hela|ENSG00000004455|upES	chr1	33014568	33014592	EIF3D|HepG2	24
chr1	33014021	33015021	+	LINC00680|hela|ENSG00000004455|upES	chr1	33014072	33014113	AKAP8L|K562	41
chr1	33014021	33015021	+	LINC00680|hela|ENSG00000004455|upES	chr1	33014320	33014349	QKI|HepG2	29
chr1	33014021	33015021	+	LINC00680|hela|ENSG00000004455|upES	chr1	33014983	33015020	CSTF2|HepG2	37
chr1	33014021	33015021	+	LINC00680|hela|ENSG00000004455|upES	chr1	33014428	33014445	GEMIN5|K562	17
chr1	33014021	33015021	+	LINC00680|hela|ENSG00000004455|upES	chr1	33014590	33014689	SF3B4|K562	99
chr1	33014021	33015021	+	LINC00680|hela|ENSG00000004455|upES	chr1	33014678	33014687	ZRANB2|K562	9
chr1	33014021	33015021	+	LINC00680|hela|ENSG00000004455|upES	chr1	33014566	33014596	PPIG|HepG2	30
chr1	33014021	33015021	+	LINC00680|hela|ENSG00000004455|upES	chr1	33014660	33014683	SF3A3|HepG2	23
chr1	33014021	33015021	+	LINC00680|hela|ENSG00000004455|upES	chr1	33014521	33014541	RPS3|HepG2	20
chr1	33014021	33015021	+	LINC00680|hela|ENSG00000004455|upES	chr1	33014080	33014107	HNRNPL|K562	27
chr1	33014021	33015021	+	LINC00680|hela|ENSG00000004455|upES	chr1	33014521	33014524	DDX6|K562	3
chr1	33014021	33015021	+	LINC00680|hela|ENSG00000004455|upES	chr1	33013943	33014033	TAF15|HepG2	12
chr1	33014021	33015021	+	LINC00680|hela|ENSG00000004455|upES	chr1	33014420	33014444	TIA1|HepG2	24
chr1	33014021	33015021	+	LINC00680|hela|ENSG00000004455|upES	chr1	33014452	33014489	U2AF2|K562	37
chr1	33014021	33015021	+	LINC00680|hela|ENSG00000004455|upES	chr1	33014521	33014542	HLTF|K562	21
chr1	33014021	33015021	+	LINC00680|hela|ENSG00000004455|upES	chr1	33014341	33014422	QKI|K562	81
chr1	33014021	33015021	+	LINC00680|hela|ENSG00000004455|upES	chr1	33014148	33014174	SAFB2|K562	26
chr1	33014021	33015021	+	LINC00680|hela|ENSG00000004455|upES	chr1	33014078	33014117	LARP4|K562	39
chr1	33014021	33015021	+	LINC00680|hela|ENSG00000004455|upES	chr1	33014298	33014447	PRPF8|K562	149
chr1	33014021	33015021	+	LINC00680|hela|ENSG00000004455|upES	chr1	33014234	33014279	HNRNPU|K562	45
chr1	33014021	33015021	+	LINC00680|hela|ENSG00000004455|upES	chr1	33014060	33014098	GPKOW|K562	38
chr1	33014021	33015021	+	LINC00680|hela|ENSG00000004455|upES	chr1	33014541	33014591	SRSF1|K562	50
chr1	33014021	33015021	+	LINC00680|hela|ENSG00000004455|upES	chr1	33014521	33014523	IGF2BP1|HepG2	2
chr1	33014021	33015021	+	LINC00680|hela|ENSG00000004455|upES	chr1	33014060	33014105	HNRNPC|HepG2	45
chr1	33014021	33015021	+	LINC00680|hela|ENSG00000004455|upES	chr1	33014536	33014593	PPIL4|K562	57
chr1	33014021	33015021	+	LINC00680|hela|ENSG00000004455|upES	chr1	33014078	33014096	DDX55|HepG2	18
chr1	33014021	33015021	+	LINC00680|hela|ENSG00000004455|upES	chr1	33014314	33014332	U2AF2|K562	18
chr1	33014021	33015021	+	LINC00680|hela|ENSG00000004455|upES	chr1	33014823	33014866	KHSRP|K562	43
chr1	33014021	33015021	+	LINC00680|hela|ENSG00000004455|upES	chr1	33014452	33014469	TIA1|K562	17
chr1	33014021	33015021	+	LINC00680|hela|ENSG00000004455|upES	chr1	33014555	33014581	FKBP4|HepG2	26
chr1	33014021	33015021	+	LINC00680|hela|ENSG00000004455|upES	chr1	33014406	33014452	PTBP1|K562	46
chr1	33014021	33015021	+	LINC00680|hela|ENSG00000004455|upES	chr1	33014521	33014558	PPIG|HepG2	37
chr1	33014021	33015021	+	LINC00680|hela|ENSG00000004455|upES	chr1	33014073	33014106	METAP2|K562	33
chr1	33014021	33015021	+	LINC00680|hela|ENSG00000004455|upES	chr1	33014515	33014555	SMNDC1|K562	40
chr1	33014021	33015021	+	LINC00680|hela|ENSG00000004455|upES	chr1	33014067	33014092	QKI|HepG2	25
chr1	33014021	33015021	+	LINC00680|hela|ENSG00000004455|upES	chr1	33014521	33014527	IGF2BP2|K562	6
chr1	33014021	33015021	+	LINC00680|hela|ENSG00000004455|upES	chr1	33014897	33014919	CPSF7|HEK293	22
chr1	33014021	33015021	+	LINC00680|hela|ENSG00000004455|upES	chr1	33014622	33014705	SF3B4|HepG2	83
chr1	33014021	33015021	+	LINC00680|hela|ENSG00000004455|upES	chr1	33014145	33014217	HNRNPA1|K562	72
chr1	33014021	33015021	+	LINC00680|hela|ENSG00000004455|upES	chr1	33014231	33014252	TIA1|K562	21
chr1	33014021	33015021	+	LINC00680|hela|ENSG00000004455|upES	chr1	33014283	33014310	DROSHA|K562	27
chr1	33014021	33015021	+	LINC00680|hela|ENSG00000004455|upES	chr1	33014535	33014565	GRWD1|HepG2	30
chr1	33014021	33015021	+	LINC00680|hela|ENSG00000004455|upES	chr1	33014261	33014399	PTBP1|HEK293T	138
chr1	33014021	33015021	+	LINC00680|hela|ENSG00000004455|upES	chr1	33014000	33014032	XPO5|HepG2	11
chr1	33014021	33015021	+	LINC00680|hela|ENSG00000004455|upES	chr1	33014047	33014096	POLR2G|HepG2	49
chr1	33014021	33015021	+	LINC00680|hela|ENSG00000004455|upES	chr1	33014084	33014099	DROSHA|K562	15
chr1	33014021	33015021	+	LINC00680|hela|ENSG00000004455|upES	chr1	33014076	33014113	NOLC1|K562	37
chr1	33014021	33015021	+	LINC00680|hela|ENSG00000004455|upES	chr1	33014261	33014419	PTBP1|HEK293T	158
chr1	33014021	33015021	+	LINC00680|hela|ENSG00000004455|upES	chr1	33014751	33014782	HNRNPUL1|HepG2	31
chr1	33014021	33015021	+	LINC00680|hela|ENSG00000004455|upES	chr1	33014169	33014185	RBM22|HepG2	16
chr1	33014021	33015021	+	LINC00680|hela|ENSG00000004455|upES	chr1	33014521	33014530	DDX55|K562	9
chr1	33014021	33015021	+	LINC00680|hela|ENSG00000004455|upES	chr1	33014994	33015023	HNRNPL|HepG2	27
chr1	33014021	33015021	+	LINC00680|hela|ENSG00000004455|upES	chr1	33014574	33014595	DDX24|K562	21
chr1	33014021	33015021	+	LINC00680|hela|ENSG00000004455|upES	chr1	33014059	33014096	EFTUD2|K562	37
chr1	33014021	33015021	+	LINC00680|hela|ENSG00000004455|upES	chr1	33014521	33014538	SND1|HepG2	17
chr1	33014021	33015021	+	LINC00680|hela|ENSG00000004455|upES	chr1	33014549	33014601	BUD13|K562	52
chr1	33014021	33015021	+	LINC00680|hela|ENSG00000004455|upES	chr1	33014070	33014108	MTPAP|K562	38
chr1	33014021	33015021	+	LINC00680|hela|ENSG00000004455|upES	chr1	33014456	33014480	TROVE2|K562	24
chr1	33014021	33015021	+	LINC00680|hela|ENSG00000004455|upES	chr1	33014260	33014292	TBRG4|HepG2	32
chr1	33014021	33015021	+	LINC00680|hela|ENSG00000004455|upES	chr1	33014974	33015004	HNRNPL|HepG2	30
chr1	33014021	33015021	+	LINC00680|hela|ENSG00000004455|upES	chr1	33014522	33014543	UCHL5|HepG2	21
chr1	33014021	33015021	+	LINC00680|hela|ENSG00000004455|upES	chr1	33014869	33014886	AGGF1|HepG2	17
chr1	33014021	33015021	+	LINC00680|hela|ENSG00000004455|upES	chr1	33014407	33014428	BUD13|HepG2	21
chr1	33014021	33015021	+	LINC00680|hela|ENSG00000004455|upES	chr1	33014585	33014593	TRA2A|K562	8
chr1	33014021	33015021	+	LINC00680|hela|ENSG00000004455|upES	chr1	33014530	33014595	NKRF|HepG2	65
chr1	33014021	33015021	+	LINC00680|hela|ENSG00000004455|upES	chr1	33014313	33014344	NKRF|HepG2	31
chr1	33014021	33015021	+	LINC00680|hela|ENSG00000004455|upES	chr1	33014977	33015021	TIA1|K562	44
chr1	33014021	33015021	+	LINC00680|hela|ENSG00000004455|upES	chr1	33014552	33014578	MTPAP|K562	26
chr1	33014021	33015021	+	LINC00680|hela|ENSG00000004455|upES	chr1	33014578	33014595	SRSF7|K562	17
chr1	33014021	33015021	+	LINC00680|hela|ENSG00000004455|upES	chr1	33014520	33014561	UCHL5|K562	41
chr1	33014021	33015021	+	LINC00680|hela|ENSG00000004455|upES	chr1	33014366	33014391	EFTUD2|HepG2	25
chr1	33014021	33015021	+	LINC00680|hela|ENSG00000004455|upES	chr1	33014870	33014905	DDX55|HepG2	35
chr1	33014021	33015021	+	LINC00680|hela|ENSG00000004455|upES	chr1	33014397	33014495	PTBP1|HepG2	98
chr1	33014021	33015021	+	LINC00680|hela|ENSG00000004455|upES	chr1	33014067	33014103	SBDS|K562	36
chr1	33014021	33015021	+	LINC00680|hela|ENSG00000004455|upES	chr1	33014219	33014259	DHX30|HepG2	40
chr1	33014021	33015021	+	LINC00680|hela|ENSG00000004455|upES	chr1	33014449	33014490	RBM22|HepG2	41
chr1	33014021	33015021	+	LINC00680|hela|ENSG00000004455|upES	chr1	33014146	33014179	HNRNPA1|K562	33
chr1	33014021	33015021	+	LINC00680|hela|ENSG00000004455|upES	chr1	33014582	33014620	SF3A3|HepG2	38
chr1	33014021	33015021	+	LINC00680|hela|ENSG00000004455|upES	chr1	33014402	33014491	PTBP1|HepG2	89
chr1	33014021	33015021	+	LINC00680|hela|ENSG00000004455|upES	chr1	33014521	33014532	METAP2|K562	11
chr1	33014021	33015021	+	LINC00680|hela|ENSG00000004455|upES	chr1	33014227	33014309	HNRNPL|HepG2	82
chr1	33014021	33015021	+	LINC00680|hela|ENSG00000004455|upES	chr1	33014559	33014607	SUPV3L1|HepG2	48
chr1	33014021	33015021	+	LINC00680|hela|ENSG00000004455|upES	chr1	33014343	33014388	QKI|HepG2	45
chr1	33014021	33015021	+	LINC00680|hela|ENSG00000004455|upES	chr1	33014571	33014595	PPIG|HepG2	24
chr1	33014021	33015021	+	LINC00680|hela|ENSG00000004455|upES	chr1	33014521	33014563	EIF3H|HepG2	42
chr1	33014021	33015021	+	LINC00680|hela|ENSG00000004455|upES	chr1	33014342	33014370	HNRNPUL1|HepG2	28
chr1	33014021	33015021	+	LINC00680|hela|ENSG00000004455|upES	chr1	33014521	33014533	LIN28B|K562	12
chr1	33014021	33015021	+	LINC00680|hela|ENSG00000004455|upES	chr1	33014522	33014595	DDX24|K562	73
chr1	33014021	33015021	+	LINC00680|hela|ENSG00000004455|upES	chr1	33014850	33014886	HNRNPC|HepG2	36
chr1	33014021	33015021	+	LINC00680|hela|ENSG00000004455|upES	chr1	33014136	33014161	HNRNPU|K562	25
chr1	33014021	33015021	+	LINC00680|hela|ENSG00000004455|upES	chr1	33014521	33014528	IGF2BP2|K562	7
chr1	33014021	33015021	+	LINC00680|hela|ENSG00000004455|upES	chr1	33014586	33014646	SF3A3|HepG2	60
chr1	33014021	33015021	+	LINC00680|hela|ENSG00000004455|upES	chr1	33014674	33014706	HNRNPA1|HepG2	32
chr1	33014021	33015021	+	LINC00680|hela|ENSG00000004455|upES	chr1	33014556	33014597	U2AF1|K562	41
chr1	33014021	33015021	+	LINC00680|hela|ENSG00000004455|upES	chr1	33014415	33014483	EFTUD2|HepG2	68
chr1	33014021	33015021	+	LINC00680|hela|ENSG00000004455|upES	chr1	33014254	33014269	HNRNPA1|HepG2	15
chr1	33014021	33015021	+	LINC00680|hela|ENSG00000004455|upES	chr1	33014564	33014597	PRPF8|HepG2	33
chr1	33014021	33015021	+	LINC00680|hela|ENSG00000004455|upES	chr1	33014136	33014149	DDX3X|K562	13
chr1	33014021	33015021	+	LINC00680|hela|ENSG00000004455|upES	chr1	33014586	33014684	SF3B4|HepG2	98
chr1	33014021	33015021	+	LINC00680|hela|ENSG00000004455|upES	chr1	33015019	33015030	ILF3|HepG2	2
chr1	33014021	33015021	+	LINC00680|hela|ENSG00000004455|upES	chr1	33014251	33014280	GPKOW|K562	29
chr1	33014021	33015021	+	LINC00680|hela|ENSG00000004455|upES	chr1	33014521	33014562	UCHL5|K562	41
chr1	33014021	33015021	+	LINC00680|hela|ENSG00000004455|upES	chr1	33014659	33014670	LSM11|K562	11
chr1	33014021	33015021	+	LINC00680|hela|ENSG00000004455|upES	chr1	33014577	33014594	AARS|K562	17
chr1	33014021	33015021	+	LINC00680|hela|ENSG00000004455|upES	chr1	33014070	33014107	HNRNPC|HepG2	37
chr1	33014021	33015021	+	LINC00680|hela|ENSG00000004455|upES	chr1	33014410	33014462	U2AF2|HepG2	52
chr1	33014021	33015021	+	LINC00680|hela|ENSG00000004455|upES	chr1	33014059	33014086	FASTKD2|K562	27
chr1	33014021	33015021	+	LINC00680|hela|ENSG00000004455|upES	chr1	33014521	33014542	SND1|K562	21
chr1	33014021	33015021	+	LINC00680|hela|ENSG00000004455|upES	chr1	33014734	33014761	TNRC6A|K562	27
chr1	33014021	33015021	+	LINC00680|hela|ENSG00000004455|upES	chr1	33014581	33014594	YBX3|K562	13
chr1	33014021	33015021	+	LINC00680|hela|ENSG00000004455|upES	chr1	33014535	33014593	FASTKD2|HepG2	58
chr1	33014021	33015021	+	LINC00680|hela|ENSG00000004455|upES	chr1	33014840	33014899	TARDBP|K562	59
chr1	33014021	33015021	+	LINC00680|hela|ENSG00000004455|upES	chr1	33014585	33014685	SF3B4|K562	100
chr1	33014021	33015021	+	LINC00680|hela|ENSG00000004455|upES	chr1	33014083	33014096	NOLC1|K562	13
chr1	33014021	33015021	+	LINC00680|hela|ENSG00000004455|upES	chr1	33014520	33014564	GRWD1|HepG2	44
chr1	33014021	33015021	+	LINC00680|hela|ENSG00000004455|upES	chr1	33014063	33014129	HNRNPL|K562	66
chr1	33014021	33015021	+	LINC00680|hela|ENSG00000004455|upES	chr1	33014346	33014422	HNRNPL|K562	76
chr1	33014021	33015021	+	LINC00680|hela|ENSG00000004455|upES	chr1	33014531	33014556	NCBP2|HepG2	25
chr1	33014021	33015021	+	LINC00680|hela|ENSG00000004455|upES	chr1	33014429	33014466	TIA1|HepG2	37
chr1	33014021	33015021	+	LINC00680|hela|ENSG00000004455|upES	chr1	33014076	33014091	BUD13|K562	15
chr1	33014021	33015021	+	LINC00680|hela|ENSG00000004455|upES	chr1	33014400	33014497	EFTUD2|K562	97
chr1	33014021	33015021	+	LINC00680|hela|ENSG00000004455|upES	chr1	33014535	33014583	EWSR1|K562	48
chr1	33014021	33015021	+	LINC00680|hela|ENSG00000004455|upES	chr1	33014069	33014114	NCBP2|K562	45
chr1	33014021	33015021	+	LINC00680|hela|ENSG00000004455|upES	chr1	33014466	33014484	RBM5|HepG2	18
chr1	33014021	33015021	+	LINC00680|hela|ENSG00000004455|upES	chr1	33014521	33014535	LARP4|HepG2	14
chr1	33014021	33015021	+	LINC00680|hela|ENSG00000004455|upES	chr1	33014560	33014595	ZNF622|K562	35
chr1	33014021	33015021	+	LINC00680|hela|ENSG00000004455|upES	chr1	33014521	33014540	RBM15|K562	19
chr1	33014021	33015021	+	LINC00680|hela|ENSG00000004455|upES	chr1	33014405	33014475	U2AF2|HepG2	70
chr1	33014021	33015021	+	LINC00680|hela|ENSG00000004455|upES	chr1	33014570	33014655	SMNDC1|K562	85
chr1	33014021	33015021	+	LINC00680|hela|ENSG00000004455|upES	chr1	33014075	33014102	U2AF1|K562	27
chr1	33014021	33015021	+	LINC00680|hela|ENSG00000004455|upES	chr1	33014521	33014528	IGF2BP1|K562	7
chr1	33014021	33015021	+	LINC00680|hela|ENSG00000004455|upES	chr1	33014148	33014165	U2AF1|K562	17
chr1	33014021	33015021	+	LINC00680|hela|ENSG00000004455|upES	chr1	33014146	33014180	HNRNPA1|HepG2	34
chr1	33014021	33015021	+	LINC00680|hela|ENSG00000004455|upES	chr1	33014412	33014459	EFTUD2|HepG2	47
chr1	33014021	33015021	+	LINC00680|hela|ENSG00000004455|upES	chr1	33014518	33014548	TRA2A|K562	30
chr1	33014021	33015021	+	LINC00680|hela|ENSG00000004455|upES	chr1	33014067	33014079	UCHL5|HepG2	12
chr1	33014021	33015021	+	LINC00680|hela|ENSG00000004455|upES	chr1	33014521	33014526	SRSF1|HepG2	5
chr1	33014021	33015021	+	LINC00680|hela|ENSG00000004455|upES	chr1	33014565	33014596	GRWD1|HepG2	31
chr1	33014021	33015021	+	LINC00680|hela|ENSG00000004455|upES	chr1	33014534	33014562	YBX3|K562	28
chr1	33014021	33015021	+	LINC00680|hela|ENSG00000004455|upES	chr1	33014341	33014436	PRPF8|K562	95
chr1	33014021	33015021	+	LINC00680|hela|ENSG00000004455|upES	chr1	33014989	33015004	U2AF1|HepG2	15
chr1	33014021	33015021	+	LINC00680|hela|ENSG00000004455|upES	chr1	33014602	33014652	SMNDC1|HepG2	50
chr1	33014021	33015021	+	LINC00680|hela|ENSG00000004455|upES	chr1	33014972	33014996	U2AF2|HepG2	24
chr1	33014021	33015021	+	LINC00680|hela|ENSG00000004455|upES	chr1	33014205	33014259	RBM5|HepG2	54
chr1	33014021	33015021	+	LINC00680|hela|ENSG00000004455|upES	chr1	33014082	33014093	HNRNPA1|HepG2	11
chr1	33014021	33015021	+	LINC00680|hela|ENSG00000004455|upES	chr1	33014057	33014101	TAF15|K562	44
chr1	33014021	33015021	+	LINC00680|hela|ENSG00000004455|upES	chr1	33014082	33014105	TIA1|HepG2	23
chr1	33014021	33015021	+	LINC00680|hela|ENSG00000004455|upES	chr1	33014565	33014605	U2AF2|HepG2	40
chr1	33014021	33015021	+	LINC00680|hela|ENSG00000004455|upES	chr1	33014580	33014594	EFTUD2|HepG2	14
chr1	33014021	33015021	+	LINC00680|hela|ENSG00000004455|upES	chr1	33014565	33014588	AUH|K562	23
chr1	33014021	33015021	+	LINC00680|hela|ENSG00000004455|upES	chr1	33014521	33014523	DGCR8|HepG2	2
chr1	33014021	33015021	+	LINC00680|hela|ENSG00000004455|upES	chr1	33014521	33014539	DDX55|HepG2	18
chr1	33014021	33015021	+	LINC00680|hela|ENSG00000004455|upES	chr1	33014973	33015010	U2AF2|HepG2	37
chr1	33014021	33015021	+	LINC00680|hela|ENSG00000004455|upES	chr1	33014528	33014562	SLTM|K562	34
chr1	33014021	33015021	+	LINC00680|hela|ENSG00000004455|upES	chr1	33014687	33014717	ZRANB2|K562	30
chr1	33014021	33015021	+	LINC00680|hela|ENSG00000004455|upES	chr1	33014281	33014312	QKI|K562	31
chr1	33014021	33015021	+	LINC00680|hela|ENSG00000004455|upES	chr1	33014521	33014527	DDX55|K562	6
chr1	33014021	33015021	+	LINC00680|hela|ENSG00000004455|upES	chr1	33014529	33014540	NCBP2|HepG2	11
chr1	33014021	33015021	+	LINC00680|hela|ENSG00000004455|upES	chr1	33014525	33014539	CDC40|HepG2	14
chr1	33014021	33015021	+	LINC00680|hela|ENSG00000004455|upES	chr1	33014581	33014595	LIN28B|K562	14
chr1	33014021	33015021	+	LINC00680|hela|ENSG00000004455|upES	chr1	33014579	33014594	GRWD1|HepG2	15
chr1	33014021	33015021	+	LINC00680|hela|ENSG00000004455|upES	chr1	33014521	33014558	YBX3|K562	37
chr1	33014021	33015021	+	LINC00680|hela|ENSG00000004455|upES	chr1	33014589	33014595	TRA2A|K562	6
chr1	33014021	33015021	+	LINC00680|hela|ENSG00000004455|upES	chr1	33014519	33014560	ZNF622|K562	41
chr1	33014021	33015021	+	LINC00680|hela|ENSG00000004455|upES	chr1	33014943	33014974	U2AF1|HepG2	31
chr1	33014021	33015021	+	LINC00680|hela|ENSG00000004455|upES	chr1	33014532	33014589	BUD13|K562	57
chr1	33014021	33015021	+	LINC00680|hela|ENSG00000004455|upES	chr1	33014065	33014103	EIF3D|HepG2	38
chr1	33014021	33015021	+	LINC00680|hela|ENSG00000004455|upES	chr1	33014067	33014105	TAF15|K562	38
chr1	33014021	33015021	+	LINC00680|hela|ENSG00000004455|upES	chr1	33014558	33014604	U2AF1|K562	46
chr1	33014021	33015021	+	LINC00680|hela|ENSG00000004455|upES	chr1	33014571	33014597	TBRG4|K562	26
chr1	33014021	33015021	+	LINC00680|hela|ENSG00000004455|upES	chr1	33014521	33014529	SND1|HepG2	8
chr1	33014021	33015021	+	LINC00680|hela|ENSG00000004455|upES	chr1	33014689	33014714	TIA1|HepG2	25
chr1	33014021	33015021	+	LINC00680|hela|ENSG00000004455|upES	chr1	33014349	33014433	QKI|HepG2	84
chr1	33014021	33015021	+	LINC00680|hela|ENSG00000004455|upES	chr1	33014542	33014593	UCHL5|HepG2	51
chr1	33014021	33015021	+	LINC00680|hela|ENSG00000004455|upES	chr1	33014521	33014531	NPM1|K562	10
chr1	33014021	33015021	+	LINC00680|hela|ENSG00000004455|upES	chr1	33014452	33014489	PTBP1|K562	37
chr1	33014021	33015021	+	LINC00680|hela|ENSG00000004455|upES	chr1	33014365	33014415	CDC40|HepG2	50
chr1	33014021	33015021	+	LINC00680|hela|ENSG00000004455|upES	chr1	33014521	33014528	FXR1|K562	7
chr1	33014021	33015021	+	LINC00680|hela|ENSG00000004455|upES	chr1	33014562	33014595	UCHL5|K562	33
chr1	33014021	33015021	+	LINC00680|hela|ENSG00000004455|upES	chr1	33014569	33014594	SND1|K562	25
chr1	33014021	33015021	+	LINC00680|hela|ENSG00000004455|upES	chr1	33014859	33014888	LARP4|HepG2	29
chr1	33014021	33015021	+	LINC00680|hela|ENSG00000004455|upES	chr1	33014821	33014845	RBM5|HepG2	24
chr1	33014021	33015021	+	LINC00680|hela|ENSG00000004455|upES	chr1	33014075	33014090	FASTKD2|HepG2	15
chr1	33014021	33015021	+	LINC00680|hela|ENSG00000004455|upES	chr1	33014074	33014094	LARP4|K562	20
chr1	33014021	33015021	+	LINC00680|hela|ENSG00000004455|upES	chr1	33014564	33014595	NCBP2|K562	31
chr1	33014021	33015021	+	LINC00680|hela|ENSG00000004455|upES	chr1	33014582	33014593	PRPF8|K562	11
chr1	33014021	33015021	+	LINC00680|hela|ENSG00000004455|upES	chr1	33014580	33014631	BUD13|HepG2	51
chr1	33014021	33015021	+	LINC00680|hela|ENSG00000004455|upES	chr1	33014423	33014432	RBM5|HepG2	9
chr1	33014021	33015021	+	LINC00680|hela|ENSG00000004455|upES	chr1	33014589	33014595	HLTF|K562	6
chr1	33014021	33015021	+	LINC00680|hela|ENSG00000004455|upES	chr1	33014083	33014085	TIA1|K562	2
chr1	33014021	33015021	+	LINC00680|hela|ENSG00000004455|upES	chr1	33014520	33014593	ZNF622|K562	73
chr1	33014021	33015021	+	LINC00680|hela|ENSG00000004455|upES	chr1	33014965	33015037	KHSRP|K562	56
chr1	33014021	33015021	+	LINC00680|hela|ENSG00000004455|upES	chr1	33014250	33014260	TBRG4|HepG2	10
chr1	33014021	33015021	+	LINC00680|hela|ENSG00000004455|upES	chr1	33014606	33014663	XRN2|HepG2	57
chr1	33014021	33015021	+	LINC00680|hela|ENSG00000004455|upES	chr1	33014363	33014432	QKI|K562	69
chr1	33014021	33015021	+	LINC00680|hela|ENSG00000004455|upES	chr1	33014538	33014593	SND1|HepG2	55
chr1	33014021	33015021	+	LINC00680|hela|ENSG00000004455|upES	chr1	33014522	33014552	SUB1|HepG2	30
chr1	33014021	33015021	+	LINC00680|hela|ENSG00000004455|upES	chr1	33014521	33014526	SUPV3L1|HepG2	5
chr1	33014021	33015021	+	LINC00680|hela|ENSG00000004455|upES	chr1	33014547	33014574	XRN2|K562	27
chr1	33014021	33015021	+	LINC00680|hela|ENSG00000004455|upES	chr1	33014548	33014597	U2AF2|K562	49
chr1	33014021	33015021	+	LINC00680|hela|ENSG00000004455|upES	chr1	33014568	33014597	SRSF7|K562	29
chr7	66399191	66400191	+	LINC00680|hela|ENSG00000179406|upES	chr7	66399691	66399712	ZNF622|K562	21
chr7	66399191	66400191	+	LINC00680|hela|ENSG00000179406|upES	chr7	66399611	66399654	HNRNPU|K562	43
chr7	66399191	66400191	+	LINC00680|hela|ENSG00000179406|upES	chr7	66399691	66399722	GRWD1|HepG2	31
chr7	66399191	66400191	+	LINC00680|hela|ENSG00000179406|upES	chr7	66399691	66399697	LARP4|HepG2	6
chr7	66399191	66400191	+	LINC00680|hela|ENSG00000179406|upES	chr7	66399778	66399823	SF3B4|K562	45
chr7	66399191	66400191	+	LINC00680|hela|ENSG00000179406|upES	chr7	66399691	66399706	IGF2BP1|HepG2	15
chr7	66399191	66400191	+	LINC00680|hela|ENSG00000179406|upES	chr7	66399616	66399648	PRPF8|K562	32
chr7	66399191	66400191	+	LINC00680|hela|ENSG00000179406|upES	chr7	66399685	66399727	ILF3|K562	42
chr7	66399191	66400191	+	LINC00680|hela|ENSG00000179406|upES	chr7	66399696	66399715	IGF2BP3|HepG2	19
chr7	66399191	66400191	+	LINC00680|hela|ENSG00000179406|upES	chr7	66399822	66399870	SF3B4|HepG2	48
chr7	66399191	66400191	+	LINC00680|hela|ENSG00000179406|upES	chr7	66399757	66399811	U2AF2|HepG2	54
chr7	66399191	66400191	+	LINC00680|hela|ENSG00000179406|upES	chr7	66399742	66399790	SRSF1|K562	48
chr7	66399191	66400191	+	LINC00680|hela|ENSG00000179406|upES	chr7	66399278	66399309	LSM11|HepG2	31
chr7	66399191	66400191	+	LINC00680|hela|ENSG00000179406|upES	chr7	66399899	66399923	HNRNPK|HepG2	24
chr7	66399191	66400191	+	LINC00680|hela|ENSG00000179406|upES	chr7	66399688	66399729	UCHL5|HepG2	41
chr7	66399191	66400191	+	LINC00680|hela|ENSG00000179406|upES	chr7	66399735	66399793	HLTF|K562	58
chr7	66399191	66400191	+	LINC00680|hela|ENSG00000179406|upES	chr7	66399696	66399728	TROVE2|HepG2	32
chr7	66399191	66400191	+	LINC00680|hela|ENSG00000179406|upES	chr7	66399771	66399788	U2AF1|HepG2	17
chr7	66399191	66400191	+	LINC00680|hela|ENSG00000179406|upES	chr7	66399691	66399705	BUD13|HepG2	14
chr7	66399191	66400191	+	LINC00680|hela|ENSG00000179406|upES	chr7	66399691	66399750	GRWD1|HepG2	59
chr7	66399191	66400191	+	LINC00680|hela|ENSG00000179406|upES	chr7	66399772	66399794	DDX59|HepG2	22
chr7	66399191	66400191	+	LINC00680|hela|ENSG00000179406|upES	chr7	66399686	66399720	BUD13|HepG2	34
chr7	66399191	66400191	+	LINC00680|hela|ENSG00000179406|upES	chr7	66399625	66399679	CSTF2|HepG2	54
chr7	66399191	66400191	+	LINC00680|hela|ENSG00000179406|upES	chr7	66399775	66399791	UCHL5|HepG2	16
chr7	66399191	66400191	+	LINC00680|hela|ENSG00000179406|upES	chr7	66399769	66399801	AGGF1|HepG2	32
chr7	66399191	66400191	+	LINC00680|hela|ENSG00000179406|upES	chr7	66399691	66399726	UCHL5|HepG2	35
chr7	66399191	66400191	+	LINC00680|hela|ENSG00000179406|upES	chr7	66399453	66399513	HNRNPC|HepG2	60
chr7	66399191	66400191	+	LINC00680|hela|ENSG00000179406|upES	chr7	66399297	66399334	NCBP2|HepG2	37
chr7	66399191	66400191	+	LINC00680|hela|ENSG00000179406|upES	chr7	66399763	66399792	HNRNPU|K562	29
chr7	66399191	66400191	+	LINC00680|hela|ENSG00000179406|upES	chr7	66399631	66399666	KHSRP|K562	35
chr7	66399191	66400191	+	LINC00680|hela|ENSG00000179406|upES	chr7	66399262	66399296	NKRF|HepG2	34
chr7	66399191	66400191	+	LINC00680|hela|ENSG00000179406|upES	chr7	66399722	66399785	GRWD1|HepG2	63
chr7	66399191	66400191	+	LINC00680|hela|ENSG00000179406|upES	chr7	66399690	66399711	ZNF622|K562	21
chr7	66399191	66400191	+	LINC00680|hela|ENSG00000179406|upES	chr7	66399827	66399880	HNRNPA1|HepG2	53
chr7	66399191	66400191	+	LINC00680|hela|ENSG00000179406|upES	chr7	66399441	66399481	HNRNPC|HepG2	40
chr7	66399191	66400191	+	LINC00680|hela|ENSG00000179406|upES	chr7	66399256	66399305	HNRNPC|HepG2	49
chr7	66399191	66400191	+	LINC00680|hela|ENSG00000179406|upES	chr7	66399750	66399797	CSTF2|HepG2	47
chr7	66399191	66400191	+	LINC00680|hela|ENSG00000179406|upES	chr7	66399691	66399716	LSM11|HepG2	25
chr7	66399191	66400191	+	LINC00680|hela|ENSG00000179406|upES	chr7	66399763	66399790	MTPAP|K562	27
chr7	66399191	66400191	+	LINC00680|hela|ENSG00000179406|upES	chr7	66399688	66399796	BUD13|K562	108
chr7	66399191	66400191	+	LINC00680|hela|ENSG00000179406|upES	chr7	66399432	66399468	EIF3D|HepG2	36
chr7	66399191	66400191	+	LINC00680|hela|ENSG00000179406|upES	chr7	66399691	66399696	IGF2BP3|HepG2	5
chr7	66399191	66400191	+	LINC00680|hela|ENSG00000179406|upES	chr7	66400048	66400058	EIF3H|HepG2	10
chr7	66399191	66400191	+	LINC00680|hela|ENSG00000179406|upES	chr7	66399689	66399711	DGCR8|HepG2	22
chr7	66399191	66400191	+	LINC00680|hela|ENSG00000179406|upES	chr7	66400058	66400092	EIF3H|HepG2	34
chr7	66399191	66400191	+	LINC00680|hela|ENSG00000179406|upES	chr7	66399707	66399752	BUD13|K562	45
chr7	66399191	66400191	+	LINC00680|hela|ENSG00000179406|upES	chr7	66399714	66399752	PRPF8|HepG2	38
chr7	66399191	66400191	+	LINC00680|hela|ENSG00000179406|upES	chr7	66399691	66399718	EIF3D|HepG2	27
chr7	66399191	66400191	+	LINC00680|hela|ENSG00000179406|upES	chr7	66399691	66399714	DGCR8|HepG2	23
chr7	66399191	66400191	+	LINC00680|hela|ENSG00000179406|upES	chr7	66399691	66399772	PPIG|HepG2	81
chr7	66399191	66400191	+	LINC00680|hela|ENSG00000179406|upES	chr7	66399500	66399511	GRWD1|HepG2	11
chr7	66399191	66400191	+	LINC00680|hela|ENSG00000179406|upES	chr7	66399691	66399694	UCHL5|K562	3
chr7	66399191	66400191	+	LINC00680|hela|ENSG00000179406|upES	chr7	66399697	66399716	LARP4|HepG2	19
chr7	66399191	66400191	+	LINC00680|hela|ENSG00000179406|upES	chr7	66399691	66399756	PPIG|HepG2	65
chr7	66399191	66400191	+	LINC00680|hela|ENSG00000179406|upES	chr7	66399764	66399782	EIF3D|HepG2	18
chr7	66399191	66400191	+	LINC00680|hela|ENSG00000179406|upES	chr7	66399610	66399646	BUD13|K562	36
chr7	66399191	66400191	+	LINC00680|hela|ENSG00000179406|upES	chr7	66399722	66399790	UCHL5|K562	68
chr7	66399191	66400191	+	LINC00680|hela|ENSG00000179406|upES	chr7	66399767	66399797	TAF15|HepG2	30
chr7	66399191	66400191	+	LINC00680|hela|ENSG00000179406|upES	chr7	66399691	66399714	DHX30|HepG2	23
chr7	66399191	66400191	+	LINC00680|hela|ENSG00000179406|upES	chr7	66399254	66399304	HNRNPC|HepG2	50
chr7	66399191	66400191	+	LINC00680|hela|ENSG00000179406|upES	chr7	66399756	66399807	U2AF2|HepG2	51
chr7	66399191	66400191	+	LINC00680|hela|ENSG00000179406|upES	chr7	66399717	66399769	UCHL5|K562	52
chr7	66399191	66400191	+	LINC00680|hela|ENSG00000179406|upES	chr7	66400160	66400191	HNRNPC|HepG2	31
chr7	66399191	66400191	+	LINC00680|hela|ENSG00000179406|upES	chr7	66399735	66399784	BUD13|HepG2	49
chr7	66399191	66400191	+	LINC00680|hela|ENSG00000179406|upES	chr7	66399930	66399958	EIF3D|HepG2	28
chr7	66399191	66400191	+	LINC00680|hela|ENSG00000179406|upES	chr7	66399767	66399790	UCHL5|HepG2	23
chr7	66399191	66400191	+	LINC00680|hela|ENSG00000179406|upES	chr7	66399691	66399711	IGF2BP1|HepG2	20
chr7	66399191	66400191	+	LINC00680|hela|ENSG00000179406|upES	chr7	66399834	66399870	HNRNPU|HepG2	36
chr7	66399191	66400191	+	LINC00680|hela|ENSG00000179406|upES	chr7	66399871	66399898	CPSF6|K562	27
chr7	66399191	66400191	+	LINC00680|hela|ENSG00000179406|upES	chr7	66399711	66399791	ZNF622|K562	80
chr1	153627007	153628007	+	LINC00680|hela|ENSG00000271853|upES	chr1	153627331	153627361	TAF15|HepG2	30
chr1	153627007	153628007	+	LINC00680|hela|ENSG00000271853|upES	chr1	153626999	153627016	EIF3D|HepG2	9
chr1	153627007	153628007	+	LINC00680|hela|ENSG00000271853|upES	chr1	153627339	153627361	RBM22|HepG2	22
chr1	153627007	153628007	+	LINC00680|hela|ENSG00000271853|upES	chr1	153627331	153627365	PRPF8|HepG2	34
chr1	153627007	153628007	+	LINC00680|hela|ENSG00000271853|upES	chr1	153627431	153627499	GPKOW|K562	68
chr1	153627007	153628007	+	LINC00680|hela|ENSG00000271853|upES	chr1	153627176	153627232	NOLC1|K562	56
chr1	153627007	153628007	+	LINC00680|hela|ENSG00000271853|upES	chr1	153627495	153627552	FTO|K562	57
chr1	153627007	153628007	+	LINC00680|hela|ENSG00000271853|upES	chr1	153627482	153627526	RPS3|K562	44
chr1	153627007	153628007	+	LINC00680|hela|ENSG00000271853|upES	chr1	153627338	153627349	U2AF2|K562	11
chr1	153627007	153628007	+	LINC00680|hela|ENSG00000271853|upES	chr1	153627482	153627497	DDX6|K562	15
chr1	153627007	153628007	+	LINC00680|hela|ENSG00000271853|upES	chr1	153627463	153627535	U2AF1|K562	72
chr1	153627007	153628007	+	LINC00680|hela|ENSG00000271853|upES	chr1	153627148	153627175	DDX59|HepG2	27
chr1	153627007	153628007	+	LINC00680|hela|ENSG00000271853|upES	chr1	153627394	153627431	TIA1|K562	37
chr1	153627007	153628007	+	LINC00680|hela|ENSG00000271853|upES	chr1	153626992	153627016	HNRNPA1|HepG2	9
chr1	153627007	153628007	+	LINC00680|hela|ENSG00000271853|upES	chr1	153627388	153627436	BUD13|HepG2	48
chr1	153627007	153628007	+	LINC00680|hela|ENSG00000271853|upES	chr1	153627406	153627432	DGCR8|HepG2	26
chr1	153627007	153628007	+	LINC00680|hela|ENSG00000271853|upES	chr1	153626974	153627014	RBM5|HepG2	7
chr1	153627007	153628007	+	LINC00680|hela|ENSG00000271853|upES	chr1	153627399	153627441	PPIL4|K562	42
chr1	153627007	153628007	+	LINC00680|hela|ENSG00000271853|upES	chr1	153626977	153627016	SLTM|HepG2	9
chr1	153627007	153628007	+	LINC00680|hela|ENSG00000271853|upES	chr1	153627172	153627201	XRCC6|K562	29
chr1	153627007	153628007	+	LINC00680|hela|ENSG00000271853|upES	chr1	153627418	153627495	PRPF8|HepG2	77
chr1	153627007	153628007	+	LINC00680|hela|ENSG00000271853|upES	chr1	153627329	153627369	EFTUD2|K562	40
chr1	153627007	153628007	+	LINC00680|hela|ENSG00000271853|upES	chr1	153627422	153627447	RBM22|HepG2	25
chr1	153627007	153628007	+	LINC00680|hela|ENSG00000271853|upES	chr1	153627481	153627523	ZNF622|K562	42
chr1	153627007	153628007	+	LINC00680|hela|ENSG00000271853|upES	chr1	153627396	153627437	EFTUD2|HepG2	41
chr1	153627007	153628007	+	LINC00680|hela|ENSG00000271853|upES	chr1	153627314	153627351	FASTKD2|HepG2	37
chr1	153627007	153628007	+	LINC00680|hela|ENSG00000271853|upES	chr1	153627328	153627354	RBM15|K562	26
chr1	153627007	153628007	+	LINC00680|hela|ENSG00000271853|upES	chr1	153627163	153627179	LSM11|HepG2	16
chr1	153627007	153628007	+	LINC00680|hela|ENSG00000271853|upES	chr1	153627482	153627547	IGF2BP2|K562	65
chr1	153627007	153628007	+	LINC00680|hela|ENSG00000271853|upES	chr1	153627272	153627321	RBM22|HepG2	49
chr1	153627007	153628007	+	LINC00680|hela|ENSG00000271853|upES	chr1	153627094	153627189	AGGF1|HepG2	95
chr1	153627007	153628007	+	LINC00680|hela|ENSG00000271853|upES	chr1	153626987	153627012	FAM120A|HepG2	5
chr1	153627007	153628007	+	LINC00680|hela|ENSG00000271853|upES	chr1	153626976	153627012	XRN2|HepG2	5
chr1	153627007	153628007	+	LINC00680|hela|ENSG00000271853|upES	chr1	153627386	153627425	XRN2|K562	39
chr1	153627007	153628007	+	LINC00680|hela|ENSG00000271853|upES	chr1	153627331	153627374	EFTUD2|K562	43
chr1	153627007	153628007	+	LINC00680|hela|ENSG00000271853|upES	chr1	153627486	153627533	DDX55|K562	47
chr1	153627007	153628007	+	LINC00680|hela|ENSG00000271853|upES	chr1	153627147	153627177	DGCR8|HepG2	30
chr1	153627007	153628007	+	LINC00680|hela|ENSG00000271853|upES	chr1	153627412	153627431	TIA1|K562	19
chr1	153627007	153628007	+	LINC00680|hela|ENSG00000271853|upES	chr1	153626998	153627028	SLTM|K562	21
chr1	153627007	153628007	+	LINC00680|hela|ENSG00000271853|upES	chr1	153627497	153627518	UCHL5|K562	21
chr1	153627007	153628007	+	LINC00680|hela|ENSG00000271853|upES	chr1	153627458	153627488	NCBP2|HepG2	30
chr1	153627007	153628007	+	LINC00680|hela|ENSG00000271853|upES	chr1	153627481	153627536	DDX3X|K562	55
chr1	153627007	153628007	+	LINC00680|hela|ENSG00000271853|upES	chr1	153627110	153627136	PRPF8|K562	26
chr1	153627007	153628007	+	LINC00680|hela|ENSG00000271853|upES	chr1	153627482	153627498	EIF4G2|K562	16
chr1	153627007	153628007	+	LINC00680|hela|ENSG00000271853|upES	chr1	153627324	153627390	SRSF1|K562	66
chr1	153627007	153628007	+	LINC00680|hela|ENSG00000271853|upES	chr1	153627077	153627160	UCHL5|K562	83
chr1	153627007	153628007	+	LINC00680|hela|ENSG00000271853|upES	chr1	153627477	153627538	DDX3X|HepG2	61
chr1	153627007	153628007	+	LINC00680|hela|ENSG00000271853|upES	chr1	153627121	153627167	RBM15|K562	46
chr1	153627007	153628007	+	LINC00680|hela|ENSG00000271853|upES	chr1	153627168	153627188	BUD13|K562	20
chr1	153627007	153628007	+	LINC00680|hela|ENSG00000271853|upES	chr1	153627074	153627093	BUD13|HepG2	19
chr1	153627007	153628007	+	LINC00680|hela|ENSG00000271853|upES	chr1	153626992	153627027	METAP2|K562	20
chr1	153627007	153628007	+	LINC00680|hela|ENSG00000271853|upES	chr1	153627385	153627429	U2AF2|K562	44
chr1	153627007	153628007	+	LINC00680|hela|ENSG00000271853|upES	chr1	153627389	153627438	EFTUD2|K562	49
chr1	153627007	153628007	+	LINC00680|hela|ENSG00000271853|upES	chr1	153627397	153627438	MTPAP|K562	41
chr1	153627007	153628007	+	LINC00680|hela|ENSG00000271853|upES	chr1	153627151	153627188	NCBP2|HepG2	37
chr1	153627007	153628007	+	LINC00680|hela|ENSG00000271853|upES	chr1	153627173	153627181	SRSF1|K562	8
chr1	153627007	153628007	+	LINC00680|hela|ENSG00000271853|upES	chr1	153627143	153627183	PTBP1|HepG2	40
chr1	153627007	153628007	+	LINC00680|hela|ENSG00000271853|upES	chr1	153627084	153627124	NCBP2|HepG2	40
chr1	153627007	153628007	+	LINC00680|hela|ENSG00000271853|upES	chr1	153627136	153627171	SAFB2|K562	35
chr1	153627007	153628007	+	LINC00680|hela|ENSG00000271853|upES	chr1	153627350	153627372	XRN2|K562	22
chr1	153627007	153628007	+	LINC00680|hela|ENSG00000271853|upES	chr1	153627116	153627197	CSTF2T|HepG2	81
chr1	153627007	153628007	+	LINC00680|hela|ENSG00000271853|upES	chr1	153627329	153627401	U2AF1|K562	72
chr1	153627007	153628007	+	LINC00680|hela|ENSG00000271853|upES	chr1	153627162	153627202	SF3B4|HepG2	40
chr1	153627007	153628007	+	LINC00680|hela|ENSG00000271853|upES	chr1	153627387	153627441	BUD13|K562	54
chr1	153627007	153628007	+	LINC00680|hela|ENSG00000271853|upES	chr1	153627529	153627570	PPIL4|K562	41
chr1	153627007	153628007	+	LINC00680|hela|ENSG00000271853|upES	chr1	153627285	153627300	PPIG|HepG2	15
chr1	153627007	153628007	+	LINC00680|hela|ENSG00000271853|upES	chr1	153627397	153627431	SF3B4|K562	34
chr1	153627007	153628007	+	LINC00680|hela|ENSG00000271853|upES	chr1	153626982	153627019	SMNDC1|K562	12
chr1	153627007	153628007	+	LINC00680|hela|ENSG00000271853|upES	chr1	153627484	153627530	ZNF622|K562	46
chr1	153627007	153628007	+	LINC00680|hela|ENSG00000271853|upES	chr1	153627161	153627206	CPSF6|K562	45
chr1	153627007	153628007	+	LINC00680|hela|ENSG00000271853|upES	chr1	153627400	153627418	PPIG|HepG2	18
chr1	153627007	153628007	+	LINC00680|hela|ENSG00000271853|upES	chr1	153627481	153627494	EIF4G2|K562	13
chr1	153627007	153628007	+	LINC00680|hela|ENSG00000271853|upES	chr1	153627487	153627527	SUB1|HepG2	40
chr1	153627007	153628007	+	LINC00680|hela|ENSG00000271853|upES	chr1	153627390	153627432	GRWD1|HepG2	42
chr1	153627007	153628007	+	LINC00680|hela|ENSG00000271853|upES	chr1	153627316	153627361	TAF15|K562	45
chr1	153627007	153628007	+	LINC00680|hela|ENSG00000271853|upES	chr1	153626981	153627018	BUD13|K562	11
chr1	153627007	153628007	+	LINC00680|hela|ENSG00000271853|upES	chr1	153627170	153627191	XPO5|HepG2	21
chr1	153627007	153628007	+	LINC00680|hela|ENSG00000271853|upES	chr1	153627327	153627349	GPKOW|K562	22
chr1	153627007	153628007	+	LINC00680|hela|ENSG00000271853|upES	chr1	153627485	153627506	TRA2A|K562	21
chr1	153627007	153628007	+	LINC00680|hela|ENSG00000271853|upES	chr1	153627460	153627488	PPIG|HepG2	28
chr1	153627007	153628007	+	LINC00680|hela|ENSG00000271853|upES	chr1	153627073	153627094	SRSF7|K562	21
chr1	153627007	153628007	+	LINC00680|hela|ENSG00000271853|upES	chr1	153627227	153627260	SND1|K562	33
chr1	153627007	153628007	+	LINC00680|hela|ENSG00000271853|upES	chr1	153627398	153627420	TAF15|HepG2	22
chr1	153627007	153628007	+	LINC00680|hela|ENSG00000271853|upES	chr1	153627142	153627186	TAF15|HepG2	44
chr1	153627007	153628007	+	LINC00680|hela|ENSG00000271853|upES	chr1	153627394	153627425	DDX42|K562	31
chr1	153627007	153628007	+	LINC00680|hela|ENSG00000271853|upES	chr1	153627340	153627371	BUD13|K562	31
chr1	153627007	153628007	+	LINC00680|hela|ENSG00000271853|upES	chr1	153626998	153627022	DDX55|K562	15
chr1	153627007	153628007	+	LINC00680|hela|ENSG00000271853|upES	chr1	153627347	153627374	RBFOX2|K562	27
chr1	153627007	153628007	+	LINC00680|hela|ENSG00000271853|upES	chr1	153627374	153627392	PPIG|HepG2	18
chr1	153627007	153628007	+	LINC00680|hela|ENSG00000271853|upES	chr1	153627480	153627580	DDX55|K562	100
chr1	153627007	153628007	+	LINC00680|hela|ENSG00000271853|upES	chr1	153627481	153627518	YBX3|K562	37
chr1	153627007	153628007	+	LINC00680|hela|ENSG00000271853|upES	chr1	153626983	153627027	SAFB2|K562	20
chr1	153627007	153628007	+	LINC00680|hela|ENSG00000271853|upES	chr1	153627155	153627190	SLTM|K562	35
chr1	153627007	153628007	+	LINC00680|hela|ENSG00000271853|upES	chr1	153627083	153627117	IGF2BP3|HepG2	34
chr1	153627007	153628007	+	LINC00680|hela|ENSG00000271853|upES	chr1	153627400	153627433	LSM11|HepG2	33
chr1	153627007	153628007	+	LINC00680|hela|ENSG00000271853|upES	chr1	153627017	153627060	RPS5|HepG2	43
chr1	153627007	153628007	+	LINC00680|hela|ENSG00000271853|upES	chr1	153627079	153627102	PCBP2|HepG2	23
chr1	153627007	153628007	+	LINC00680|hela|ENSG00000271853|upES	chr1	153626992	153627020	DGCR8|HepG2	13
chr1	153627007	153628007	+	LINC00680|hela|ENSG00000271853|upES	chr1	153627400	153627432	EIF3D|HepG2	32
chr1	153627007	153628007	+	LINC00680|hela|ENSG00000271853|upES	chr1	153627116	153627174	SUPV3L1|HepG2	58
chr1	153627007	153628007	+	LINC00680|hela|ENSG00000271853|upES	chr1	153627498	153627549	SND1|K562	51
chr1	153627007	153628007	+	LINC00680|hela|ENSG00000271853|upES	chr1	153626963	153627012	FAM120A|K562	5
chr1	153627007	153628007	+	LINC00680|hela|ENSG00000271853|upES	chr1	153627309	153627330	EFTUD2|HepG2	21
chr1	153627007	153628007	+	LINC00680|hela|ENSG00000271853|upES	chr1	153627070	153627098	TAF15|K562	28
chr1	153627007	153628007	+	LINC00680|hela|ENSG00000271853|upES	chr1	153627482	153627505	DDX3X|K562	23
chr1	153627007	153628007	+	LINC00680|hela|ENSG00000271853|upES	chr1	153626990	153627017	GPKOW|K562	10
chr1	153627007	153628007	+	LINC00680|hela|ENSG00000271853|upES	chr1	153627130	153627194	RBFOX2|K562	64
chr1	153627007	153628007	+	LINC00680|hela|ENSG00000271853|upES	chr1	153627452	153627499	XRN2|K562	47
chr1	153627007	153628007	+	LINC00680|hela|ENSG00000271853|upES	chr1	153627081	153627120	SMNDC1|K562	39
chr1	153627007	153628007	+	LINC00680|hela|ENSG00000271853|upES	chr1	153627478	153627508	AGGF1|HepG2	30
chr1	153627007	153628007	+	LINC00680|hela|ENSG00000271853|upES	chr1	153627322	153627419	BUD13|HepG2	97
chr1	153627007	153628007	+	LINC00680|hela|ENSG00000271853|upES	chr1	153627078	153627098	HNRNPU|K562	20
chr1	153627007	153628007	+	LINC00680|hela|ENSG00000271853|upES	chr1	153627442	153627485	PRPF8|K562	43
chr1	153627007	153628007	+	LINC00680|hela|ENSG00000271853|upES	chr1	153627139	153627198	EFTUD2|HepG2	59
chr1	153627007	153628007	+	LINC00680|hela|ENSG00000271853|upES	chr1	153627326	153627357	TRA2A|HepG2	31
chr1	153627007	153628007	+	LINC00680|hela|ENSG00000271853|upES	chr1	153627482	153627510	MTPAP|K562	28
chr1	153627007	153628007	+	LINC00680|hela|ENSG00000271853|upES	chr1	153627211	153627237	NOLC1|K562	26
chr1	153627007	153628007	+	LINC00680|hela|ENSG00000271853|upES	chr1	153627150	153627182	CSTF2|HepG2	32
chr1	153627007	153628007	+	LINC00680|hela|ENSG00000271853|upES	chr1	153627384	153627412	RBM15|K562	28
chr1	153627007	153628007	+	LINC00680|hela|ENSG00000271853|upES	chr1	153627329	153627390	HNRNPU|K562	61
chr1	153627007	153628007	+	LINC00680|hela|ENSG00000271853|upES	chr1	153627412	153627504	AGO2|HEK293S	92
chr1	153627007	153628007	+	LINC00680|hela|ENSG00000271853|upES	chr1	153627039	153627047	EFTUD2|HepG2	8
chr1	153627007	153628007	+	LINC00680|hela|ENSG00000271853|upES	chr1	153627379	153627432	LSM11|HepG2	53
chr1	153627007	153628007	+	LINC00680|hela|ENSG00000271853|upES	chr1	153627122	153627163	NCBP2|K562	41
chr1	153627007	153628007	+	LINC00680|hela|ENSG00000271853|upES	chr1	153627333	153627368	HNRNPA1|K562	35
chr1	153627007	153628007	+	LINC00680|hela|ENSG00000271853|upES	chr1	153627143	153627165	TAF15|HepG2	22
chr1	153627007	153628007	+	LINC00680|hela|ENSG00000271853|upES	chr1	153627122	153627186	RBM15|HepG2	64
chr1	153627007	153628007	+	LINC00680|hela|ENSG00000271853|upES	chr1	153627730	153627777	HNRNPU|K562	47
chr1	153627007	153628007	+	LINC00680|hela|ENSG00000271853|upES	chr1	153627482	153627496	IGF2BP1|K562	14
chr1	153627007	153628007	+	LINC00680|hela|ENSG00000271853|upES	chr1	153627482	153627533	YBX3|K562	51
chr1	153627007	153628007	+	LINC00680|hela|ENSG00000271853|upES	chr1	153627472	153627505	LSM11|K562	33
chr1	153627007	153628007	+	LINC00680|hela|ENSG00000271853|upES	chr1	153627497	153627523	UPF1|K562	26
chr1	153627007	153628007	+	LINC00680|hela|ENSG00000271853|upES	chr1	153627088	153627114	EFTUD2|HepG2	26
chr1	153627007	153628007	+	LINC00680|hela|ENSG00000271853|upES	chr1	153627420	153627499	NOLC1|K562	79
chr1	153627007	153628007	+	LINC00680|hela|ENSG00000271853|upES	chr1	153627176	153627207	PRPF8|HepG2	31
chr1	153627007	153628007	+	LINC00680|hela|ENSG00000271853|upES	chr1	153627131	153627164	NOLC1|K562	33
chr1	153627007	153628007	+	LINC00680|hela|ENSG00000271853|upES	chr1	153627396	153627438	TIA1|HepG2	42
chr1	153627007	153628007	+	LINC00680|hela|ENSG00000271853|upES	chr1	153627097	153627127	FASTKD2|HepG2	30
chr1	153627007	153628007	+	LINC00680|hela|ENSG00000271853|upES	chr1	153627400	153627424	PRPF8|HepG2	24
chr1	153627007	153628007	+	LINC00680|hela|ENSG00000271853|upES	chr1	153627461	153627509	METAP2|K562	48
chr1	153627007	153628007	+	LINC00680|hela|ENSG00000271853|upES	chr1	153627156	153627202	XRN2|K562	46
chr1	153627007	153628007	+	LINC00680|hela|ENSG00000271853|upES	chr1	153627481	153627544	LARP4|HepG2	63
chr1	153627007	153628007	+	LINC00680|hela|ENSG00000271853|upES	chr1	153627482	153627484	SND1|K562	2
chr1	153627007	153628007	+	LINC00680|hela|ENSG00000271853|upES	chr1	153627152	153627166	XRN2|K562	14
chr1	153627007	153628007	+	LINC00680|hela|ENSG00000271853|upES	chr1	153626988	153627033	TRA2A|K562	26
chr1	153627007	153628007	+	LINC00680|hela|ENSG00000271853|upES	chr1	153626985	153627035	U2AF1|HepG2	28
chr1	153627007	153628007	+	LINC00680|hela|ENSG00000271853|upES	chr1	153627402	153627422	SUPV3L1|HepG2	20
chr1	153627007	153628007	+	LINC00680|hela|ENSG00000271853|upES	chr1	153627490	153627526	DDX55|HepG2	36
chr1	153627007	153628007	+	LINC00680|hela|ENSG00000271853|upES	chr1	153627396	153627434	RBFOX2|HepG2	38
chr1	153627007	153628007	+	LINC00680|hela|ENSG00000271853|upES	chr1	153627482	153627492	DDX55|HepG2	10
chr1	153627007	153628007	+	LINC00680|hela|ENSG00000271853|upES	chr1	153626970	153627033	TARDBP|K562	26
chr1	153627007	153628007	+	LINC00680|hela|ENSG00000271853|upES	chr1	153627093	153627182	FTO|K562	89
chr1	153627007	153628007	+	LINC00680|hela|ENSG00000271853|upES	chr1	153627394	153627414	TRA2A|K562	20
chr1	153627007	153628007	+	LINC00680|hela|ENSG00000271853|upES	chr1	153627174	153627191	SMNDC1|K562	17
chr1	153627007	153628007	+	LINC00680|hela|ENSG00000271853|upES	chr1	153627482	153627496	DDX3X|HepG2	14
chr1	153627007	153628007	+	LINC00680|hela|ENSG00000271853|upES	chr1	153627330	153627353	U2AF1|K562	23
chr1	153627007	153628007	+	LINC00680|hela|ENSG00000271853|upES	chr1	153627169	153627189	RBM5|HepG2	20
chr1	153627007	153628007	+	LINC00680|hela|ENSG00000271853|upES	chr1	153627145	153627161	U2AF2|HepG2	16
chr1	153627007	153628007	+	LINC00680|hela|ENSG00000271853|upES	chr1	153626991	153627019	U2AF2|K562	12
chr1	153627007	153628007	+	LINC00680|hela|ENSG00000271853|upES	chr1	153627145	153627179	FAM120A|HepG2	34
chr1	153627007	153628007	+	LINC00680|hela|ENSG00000271853|upES	chr1	153627147	153627172	GTF2F1|K562	25
chr1	153627007	153628007	+	LINC00680|hela|ENSG00000271853|upES	chr1	153627073	153627111	RBFOX2|K562	38
chr1	153627007	153628007	+	LINC00680|hela|ENSG00000271853|upES	chr1	153627321	153627364	UCHL5|K562	43
chr1	153627007	153628007	+	LINC00680|hela|ENSG00000271853|upES	chr1	153627145	153627188	XRN2|HepG2	43
chr1	153627007	153628007	+	LINC00680|hela|ENSG00000271853|upES	chr1	153627488	153627524	DDX24|K562	36
chr1	153627007	153628007	+	LINC00680|hela|ENSG00000271853|upES	chr1	153627147	153627187	PPIG|HepG2	40
chr1	153627007	153628007	+	LINC00680|hela|ENSG00000271853|upES	chr1	153627195	153627246	HNRNPA1|HepG2	51
chr1	153627007	153628007	+	LINC00680|hela|ENSG00000271853|upES	chr1	153627218	153627263	TIA1|HepG2	45
chr1	153627007	153628007	+	LINC00680|hela|ENSG00000271853|upES	chr1	153627500	153627514	GRWD1|HepG2	14
chr1	153627007	153628007	+	LINC00680|hela|ENSG00000271853|upES	chr1	153627388	153627433	U2AF2|K562	45
chr1	153627007	153628007	+	LINC00680|hela|ENSG00000271853|upES	chr1	153627201	153627226	AKAP8L|K562	25
chr1	153627007	153628007	+	LINC00680|hela|ENSG00000271853|upES	chr1	153626986	153627017	MTPAP|K562	10
chr1	153627007	153628007	+	LINC00680|hela|ENSG00000271853|upES	chr1	153627390	153627419	SF3B4|HepG2	29
chr1	153627007	153628007	+	LINC00680|hela|ENSG00000271853|upES	chr1	153627489	153627521	PUM2|K562	32
chr1	153627007	153628007	+	LINC00680|hela|ENSG00000271853|upES	chr1	153627342	153627389	SRSF1|K562	47
chr1	153627007	153628007	+	LINC00680|hela|ENSG00000271853|upES	chr1	153627393	153627444	BUD13|K562	51
chr1	153627007	153628007	+	LINC00680|hela|ENSG00000271853|upES	chr1	153627103	153627166	SLTM|HepG2	63
chr1	153627007	153628007	+	LINC00680|hela|ENSG00000271853|upES	chr1	153626981	153627018	ZRANB2|K562	11
chr1	153627007	153628007	+	LINC00680|hela|ENSG00000271853|upES	chr1	153627135	153627178	SRSF7|K562	43
chr1	153627007	153628007	+	LINC00680|hela|ENSG00000271853|upES	chr1	153627378	153627419	SLTM|K562	41
chr1	153627007	153628007	+	LINC00680|hela|ENSG00000271853|upES	chr1	153627443	153627485	NCBP2|HepG2	42
chr1	153627007	153628007	+	LINC00680|hela|ENSG00000271853|upES	chr1	153627392	153627434	CPSF6|K562	42
chr1	153627007	153628007	+	LINC00680|hela|ENSG00000271853|upES	chr1	153627101	153627167	DDX55|HepG2	66
chr1	153627007	153628007	+	LINC00680|hela|ENSG00000271853|upES	chr1	153627135	153627172	ILF3|K562	37
chr1	153627007	153628007	+	LINC00680|hela|ENSG00000271853|upES	chr1	153626987	153627014	LSM11|K562	7
chr1	153627007	153628007	+	LINC00680|hela|ENSG00000271853|upES	chr1	153627184	153627213	CDC40|HepG2	29
chr1	153627007	153628007	+	LINC00680|hela|ENSG00000271853|upES	chr1	153626986	153627017	XRN2|K562	10
chr1	153627007	153628007	+	LINC00680|hela|ENSG00000271853|upES	chr1	153627141	153627179	NKRF|HepG2	38
chr1	153627007	153628007	+	LINC00680|hela|ENSG00000271853|upES	chr1	153627329	153627355	ZNF622|K562	26
chr1	153627007	153628007	+	LINC00680|hela|ENSG00000271853|upES	chr1	153627455	153627485	EFTUD2|HepG2	30
chr1	153627007	153628007	+	LINC00680|hela|ENSG00000271853|upES	chr1	153627015	153627023	AGGF1|K562	8
chr1	153627007	153628007	+	LINC00680|hela|ENSG00000271853|upES	chr1	153626983	153627016	NCBP2|HepG2	9
chr1	153627007	153628007	+	LINC00680|hela|ENSG00000271853|upES	chr1	153627482	153627531	DDX6|K562	49
chr1	153627007	153628007	+	LINC00680|hela|ENSG00000271853|upES	chr1	153627447	153627479	EFTUD2|K562	32
chr1	153627007	153628007	+	LINC00680|hela|ENSG00000271853|upES	chr1	153627116	153627198	RBM22|HepG2	82
chr1	153627007	153628007	+	LINC00680|hela|ENSG00000271853|upES	chr1	153627352	153627395	SMNDC1|K562	43
chr1	153627007	153628007	+	LINC00680|hela|ENSG00000271853|upES	chr1	153627289	153627331	SUPV3L1|HepG2	42
chr1	153627007	153628007	+	LINC00680|hela|ENSG00000271853|upES	chr1	153627482	153627484	CPSF6|K562	2
chr1	153627007	153628007	+	LINC00680|hela|ENSG00000271853|upES	chr1	153627482	153627520	DDX42|K562	38
chr1	153627007	153628007	+	LINC00680|hela|ENSG00000271853|upES	chr1	153627479	153627525	EIF3D|HepG2	46
chr1	153627007	153628007	+	LINC00680|hela|ENSG00000271853|upES	chr1	153627395	153627441	RBM22|HepG2	46
chr1	153627007	153628007	+	LINC00680|hela|ENSG00000271853|upES	chr1	153627483	153627522	TROVE2|HepG2	39
chr1	153627007	153628007	+	LINC00680|hela|ENSG00000271853|upES	chr1	153627165	153627216	EFTUD2|K562	51
chr1	153627007	153628007	+	LINC00680|hela|ENSG00000271853|upES	chr1	153627108	153627174	GEMIN5|K562	66
chr1	153627007	153628007	+	LINC00680|hela|ENSG00000271853|upES	chr1	153627118	153627157	ZRANB2|K562	39
chr1	153627007	153628007	+	LINC00680|hela|ENSG00000271853|upES	chr1	153627047	153627075	EFTUD2|HepG2	28
chr1	153627007	153628007	+	LINC00680|hela|ENSG00000271853|upES	chr1	153627001	153627015	RBM15|K562	8
chr1	153627007	153628007	+	LINC00680|hela|ENSG00000271853|upES	chr1	153627398	153627454	GPKOW|K562	56
chr1	153627007	153628007	+	LINC00680|hela|ENSG00000271853|upES	chr1	153627005	153627035	BUD13|HepG2	28
chr1	153627007	153628007	+	LINC00680|hela|ENSG00000271853|upES	chr1	153626988	153627026	PRPF8|K562	19
chr1	153627007	153628007	+	LINC00680|hela|ENSG00000271853|upES	chr1	153627347	153627381	DDX24|K562	34
chr1	153627007	153628007	+	LINC00680|hela|ENSG00000271853|upES	chr1	153627332	153627342	HLTF|K562	10
chr1	153627007	153628007	+	LINC00680|hela|ENSG00000271853|upES	chr1	153626987	153627017	UCHL5|HepG2	10
chr1	153627007	153628007	+	LINC00680|hela|ENSG00000271853|upES	chr1	153627340	153627439	SRSF1|HepG2	99
chr1	153627007	153628007	+	LINC00680|hela|ENSG00000271853|upES	chr1	153627144	153627174	EFTUD2|K562	30
chr1	153627007	153628007	+	LINC00680|hela|ENSG00000271853|upES	chr1	153627146	153627204	LSM11|HepG2	58
chr1	153627007	153628007	+	LINC00680|hela|ENSG00000271853|upES	chr1	153627341	153627370	GRWD1|HepG2	29
chr1	153627007	153628007	+	LINC00680|hela|ENSG00000271853|upES	chr1	153627339	153627376	RBFOX2|K562	37
chr1	153627007	153628007	+	LINC00680|hela|ENSG00000271853|upES	chr1	153627449	153627494	PRPF8|HepG2	45
chr1	153627007	153628007	+	LINC00680|hela|ENSG00000271853|upES	chr1	153627342	153627376	HLTF|K562	34
chr1	153627007	153628007	+	LINC00680|hela|ENSG00000271853|upES	chr1	153627480	153627506	EIF3D|HepG2	26
chr1	153627007	153628007	+	LINC00680|hela|ENSG00000271853|upES	chr1	153627145	153627182	GTF2F1|HepG2	37
chr1	153627007	153628007	+	LINC00680|hela|ENSG00000271853|upES	chr1	153627393	153627436	FASTKD2|HepG2	43
chr1	153627007	153628007	+	LINC00680|hela|ENSG00000271853|upES	chr1	153627180	153627212	POLR2G|HepG2	32
chr1	153627007	153628007	+	LINC00680|hela|ENSG00000271853|upES	chr1	153627504	153627520	HNRNPK|K562	16
chr1	153627007	153628007	+	LINC00680|hela|ENSG00000271853|upES	chr1	153626981	153627028	RBFOX2|HepG2	21
chr1	153627007	153628007	+	LINC00680|hela|ENSG00000271853|upES	chr1	153627480	153627552	TIA1|K562	72
chr1	153627007	153628007	+	LINC00680|hela|ENSG00000271853|upES	chr1	153627384	153627446	LSM11|K562	62
chr1	153627007	153628007	+	LINC00680|hela|ENSG00000271853|upES	chr1	153627497	153627536	AGGF1|K562	39
chr1	153627007	153628007	+	LINC00680|hela|ENSG00000271853|upES	chr1	153627379	153627449	U2AF2|HepG2	70
chr1	153627007	153628007	+	LINC00680|hela|ENSG00000271853|upES	chr1	153627325	153627356	CSTF2T|HepG2	31
chr1	153627007	153628007	+	LINC00680|hela|ENSG00000271853|upES	chr1	153627329	153627365	SRSF7|HepG2	36
chr1	153627007	153628007	+	LINC00680|hela|ENSG00000271853|upES	chr1	153626980	153627023	SRSF1|HepG2	16
chr1	153627007	153628007	+	LINC00680|hela|ENSG00000271853|upES	chr1	153627207	153627245	CSTF2T|HepG2	38
chr1	153627007	153628007	+	LINC00680|hela|ENSG00000271853|upES	chr1	153626991	153627026	NONO|K562	19
chr1	153627007	153628007	+	LINC00680|hela|ENSG00000271853|upES	chr1	153627136	153627195	SRSF1|K562	59
chr1	153627007	153628007	+	LINC00680|hela|ENSG00000271853|upES	chr1	153627346	153627405	CDC40|HepG2	59
chr1	153627007	153628007	+	LINC00680|hela|ENSG00000271853|upES	chr1	153626982	153627015	TAF15|HepG2	8
chr1	153627007	153628007	+	LINC00680|hela|ENSG00000271853|upES	chr1	153627482	153627488	LARP4|HepG2	6
chr1	153627007	153628007	+	LINC00680|hela|ENSG00000271853|upES	chr1	153626977	153627016	PRPF8|K562	9
chr1	153627007	153628007	+	LINC00680|hela|ENSG00000271853|upES	chr1	153626987	153627019	HNRNPU|K562	12
chr1	153627007	153628007	+	LINC00680|hela|ENSG00000271853|upES	chr1	153627493	153627520	U2AF1|K562	27
chr1	153627007	153628007	+	LINC00680|hela|ENSG00000271853|upES	chr1	153627478	153627505	LARP7|K562	27
chr1	153627007	153628007	+	LINC00680|hela|ENSG00000271853|upES	chr1	153627336	153627367	HNRNPU|K562	31
chr1	153627007	153628007	+	LINC00680|hela|ENSG00000271853|upES	chr1	153626997	153627009	CSTF2|HepG2	2
chr1	153627007	153628007	+	LINC00680|hela|ENSG00000271853|upES	chr1	153627148	153627192	AGGF1|HepG2	44
chr1	153627007	153628007	+	LINC00680|hela|ENSG00000271853|upES	chr1	153627527	153627531	MTPAP|K562	4
chr1	153627007	153628007	+	LINC00680|hela|ENSG00000271853|upES	chr1	153627142	153627181	UCHL5|K562	39
chr1	153627007	153628007	+	LINC00680|hela|ENSG00000271853|upES	chr1	153627140	153627172	HNRNPL|K562	32
chr1	153627007	153628007	+	LINC00680|hela|ENSG00000271853|upES	chr1	153627363	153627432	U2AF1|HepG2	69
chr1	153627007	153628007	+	LINC00680|hela|ENSG00000271853|upES	chr1	153627207	153627249	HNRNPA1|K562	42
chr1	153627007	153628007	+	LINC00680|hela|ENSG00000271853|upES	chr1	153626992	153627024	RBM15|HepG2	17
chr1	153627007	153628007	+	LINC00680|hela|ENSG00000271853|upES	chr1	153627388	153627428	XRN2|HepG2	40
chr1	153627007	153628007	+	LINC00680|hela|ENSG00000271853|upES	chr1	153627126	153627183	TAF15|K562	57
chr1	153627007	153628007	+	LINC00680|hela|ENSG00000271853|upES	chr1	153627132	153627177	SRSF7|K562	45
chr1	153627007	153628007	+	LINC00680|hela|ENSG00000271853|upES	chr1	153627321	153627358	NCBP2|HepG2	37
chr1	153627007	153628007	+	LINC00680|hela|ENSG00000271853|upES	chr1	153627144	153627179	TIA1|K562	35
chr1	153627007	153628007	+	LINC00680|hela|ENSG00000271853|upES	chr1	153627482	153627512	LSM11|HepG2	30
chr1	153627007	153628007	+	LINC00680|hela|ENSG00000271853|upES	chr1	153627165	153627189	U2AF2|K562	24
chr1	153627007	153628007	+	LINC00680|hela|ENSG00000271853|upES	chr1	153627482	153627524	TRA2A|K562	42
chr1	153627007	153628007	+	LINC00680|hela|ENSG00000271853|upES	chr1	153627410	153627417	UCHL5|HepG2	7
chr1	153627007	153628007	+	LINC00680|hela|ENSG00000271853|upES	chr1	153627469	153627498	BUD13|HepG2	29
chr1	153627007	153628007	+	LINC00680|hela|ENSG00000271853|upES	chr1	153627407	153627451	AARS|K562	44
chr1	153627007	153628007	+	LINC00680|hela|ENSG00000271853|upES	chr1	153627399	153627440	DDX55|HepG2	41
chr1	153627007	153628007	+	LINC00680|hela|ENSG00000271853|upES	chr1	153627480	153627512	UCHL5|HepG2	32
chr1	153627007	153628007	+	LINC00680|hela|ENSG00000271853|upES	chr1	153627393	153627441	U2AF1|HepG2	48
chr1	153627007	153628007	+	LINC00680|hela|ENSG00000271853|upES	chr1	153627453	153627509	NCBP2|K562	56
chr1	153627007	153628007	+	LINC00680|hela|ENSG00000271853|upES	chr1	153626996	153627026	IGF2BP3|HepG2	19
chr1	153627007	153628007	+	LINC00680|hela|ENSG00000271853|upES	chr1	153627098	153627187	AGGF1|K562	89
chr1	153627007	153628007	+	LINC00680|hela|ENSG00000271853|upES	chr1	153627381	153627442	PRPF8|K562	61
chr1	153627007	153628007	+	LINC00680|hela|ENSG00000271853|upES	chr1	153627118	153627181	NKRF|HepG2	63
chr1	153627007	153628007	+	LINC00680|hela|ENSG00000271853|upES	chr1	153627574	153627577	TIA1|K562	3
chr1	153627007	153628007	+	LINC00680|hela|ENSG00000271853|upES	chr1	153627482	153627497	TBRG4|K562	15
chr1	153627007	153628007	+	LINC00680|hela|ENSG00000271853|upES	chr1	153626989	153627025	PTBP1|HepG2	18
chr1	153627007	153628007	+	LINC00680|hela|ENSG00000271853|upES	chr1	153627415	153627445	TBRG4|K562	30
chr1	153627007	153628007	+	LINC00680|hela|ENSG00000271853|upES	chr1	153627166	153627195	HNRNPU|K562	29
chr1	153627007	153628007	+	LINC00680|hela|ENSG00000271853|upES	chr1	153627034	153627063	FAM120A|HepG2	29
chr1	153627007	153628007	+	LINC00680|hela|ENSG00000271853|upES	chr1	153627378	153627420	SAFB2|K562	42
chr1	153627007	153628007	+	LINC00680|hela|ENSG00000271853|upES	chr1	153627404	153627432	TIA1|HepG2	28
chr1	153627007	153628007	+	LINC00680|hela|ENSG00000271853|upES	chr1	153627480	153627501	HNRNPUL1|K562	21
chr1	153627007	153628007	+	LINC00680|hela|ENSG00000271853|upES	chr1	153626990	153627026	AGGF1|HepG2	19
chr1	153627007	153628007	+	LINC00680|hela|ENSG00000271853|upES	chr1	153627574	153627597	RPS5|HepG2	23
chr1	153627007	153628007	+	LINC00680|hela|ENSG00000271853|upES	chr1	153627482	153627521	RPS3|K562	39
chr1	153627007	153628007	+	LINC00680|hela|ENSG00000271853|upES	chr1	153627163	153627211	SRSF1|HepG2	48
chr10	80078145	80079145	+	LINC00680|hela|ENSG00000133678|upES	chr10	80078690	80078732	NCBP2|HepG2	42
chr10	80078145	80079145	+	LINC00680|hela|ENSG00000133678|upES	chr10	80078758	80078797	UCHL5|HepG2	39
chr10	80078145	80079145	+	LINC00680|hela|ENSG00000133678|upES	chr10	80078758	80078818	GRWD1|HepG2	60
chr10	80078145	80079145	+	LINC00680|hela|ENSG00000133678|upES	chr10	80078753	80078774	FASTKD2|HepG2	21
chr10	80078145	80079145	+	LINC00680|hela|ENSG00000133678|upES	chr10	80078764	80078781	YBX3|K562	17
chr10	80078145	80079145	+	LINC00680|hela|ENSG00000133678|upES	chr10	80078721	80078764	NUDT21|HEK293	43
chr10	80078145	80079145	+	LINC00680|hela|ENSG00000133678|upES	chr10	80078684	80078730	NCBP2|HepG2	46
chr10	80078145	80079145	+	LINC00680|hela|ENSG00000133678|upES	chr10	80078773	80078786	FASTKD2|HepG2	13
chr5	139648428	139649428	+	LINC00680|hela|ENSG00000171604|upES	chr5	139649062	139649108	HNRNPUL1|HepG2	46
chr5	139648428	139649428	+	LINC00680|hela|ENSG00000171604|upES	chr5	139649241	139649288	XRN2|K562	47
chr5	139648428	139649428	+	LINC00680|hela|ENSG00000171604|upES	chr5	139649227	139649265	XRCC6|K562	38
chr5	139648428	139649428	+	LINC00680|hela|ENSG00000171604|upES	chr5	139649208	139649253	PUS1|K562	45
chr5	139648428	139649428	+	LINC00680|hela|ENSG00000171604|upES	chr5	139649028	139649085	SRSF1|HepG2	57
chr5	139648428	139649428	+	LINC00680|hela|ENSG00000171604|upES	chr5	139648987	139649006	DDX3X|K562	19
chr5	139648428	139649428	+	LINC00680|hela|ENSG00000171604|upES	chr5	139649052	139649063	PCBP2|HepG2	11
chr5	139648428	139649428	+	LINC00680|hela|ENSG00000171604|upES	chr5	139649383	139649430	FAM120A|HepG2	45
chr5	139648428	139649428	+	LINC00680|hela|ENSG00000171604|upES	chr5	139649054	139649073	IGF2BP1|HepG2	19
chr5	139648428	139649428	+	LINC00680|hela|ENSG00000171604|upES	chr5	139649231	139649251	TIA1|K562	20
chr5	139648428	139649428	+	LINC00680|hela|ENSG00000171604|upES	chr5	139649241	139649303	CSTF2T|HepG2	62
chr5	139648428	139649428	+	LINC00680|hela|ENSG00000171604|upES	chr5	139649048	139649080	TBRG4|HepG2	32
chr5	139648428	139649428	+	LINC00680|hela|ENSG00000171604|upES	chr5	139649046	139649074	ZNF622|K562	28
chr5	139648428	139649428	+	LINC00680|hela|ENSG00000171604|upES	chr5	139649058	139649099	NCBP2|HepG2	41
chr5	139648428	139649428	+	LINC00680|hela|ENSG00000171604|upES	chr5	139649214	139649221	PTBP1|HepG2	7
chr5	139648428	139649428	+	LINC00680|hela|ENSG00000171604|upES	chr5	139649415	139649428	TBRG4|K562	13
chr5	139648428	139649428	+	LINC00680|hela|ENSG00000171604|upES	chr5	139649053	139649091	U2AF1|HepG2	38
chr5	139648428	139649428	+	LINC00680|hela|ENSG00000171604|upES	chr5	139649024	139649126	EFTUD2|HepG2	102
chr5	139648428	139649428	+	LINC00680|hela|ENSG00000171604|upES	chr5	139649402	139649420	SLTM|HepG2	18
chr5	139648428	139649428	+	LINC00680|hela|ENSG00000171604|upES	chr5	139649025	139649103	FAM120A|HepG2	78
chr5	139648428	139649428	+	LINC00680|hela|ENSG00000171604|upES	chr5	139648999	139649032	DDX6|K562	33
chr5	139648428	139649428	+	LINC00680|hela|ENSG00000171604|upES	chr5	139649205	139649253	HNRNPC|HepG2	48
chr5	139648428	139649428	+	LINC00680|hela|ENSG00000171604|upES	chr5	139649269	139649281	XRN2|HepG2	12
chr5	139648428	139649428	+	LINC00680|hela|ENSG00000171604|upES	chr5	139649221	139649238	AGGF1|K562	17
chr5	139648428	139649428	+	LINC00680|hela|ENSG00000171604|upES	chr5	139649224	139649251	RBM15|HepG2	27
chr5	139648428	139649428	+	LINC00680|hela|ENSG00000171604|upES	chr5	139649033	139649077	U2AF2|HepG2	44
chr5	139648428	139649428	+	LINC00680|hela|ENSG00000171604|upES	chr5	139649335	139649347	HNRNPUL1|HepG2	12
chr5	139648428	139649428	+	LINC00680|hela|ENSG00000171604|upES	chr5	139649215	139649251	PPIL4|K562	36
chr5	139648428	139649428	+	LINC00680|hela|ENSG00000171604|upES	chr5	139649396	139649423	AUH|K562	27
chr5	139648428	139649428	+	LINC00680|hela|ENSG00000171604|upES	chr5	139649037	139649107	HNRNPUL1|K562	70
chr5	139648428	139649428	+	LINC00680|hela|ENSG00000171604|upES	chr5	139649218	139649233	GTF2F1|HepG2	15
chr5	139648428	139649428	+	LINC00680|hela|ENSG00000171604|upES	chr5	139649014	139649096	PRPF8|K562	82
chr5	139648428	139649428	+	LINC00680|hela|ENSG00000171604|upES	chr5	139649047	139649079	CSTF2|HepG2	32
chr5	139648428	139649428	+	LINC00680|hela|ENSG00000171604|upES	chr5	139649011	139649049	SUPV3L1|HepG2	38
chr5	139648428	139649428	+	LINC00680|hela|ENSG00000171604|upES	chr5	139649218	139649276	HNRNPM|K562	58
chr5	139648428	139649428	+	LINC00680|hela|ENSG00000171604|upES	chr5	139649215	139649245	TIA1|HepG2	30
chr5	139648428	139649428	+	LINC00680|hela|ENSG00000171604|upES	chr5	139649048	139649084	HNRNPC|HepG2	36
chr5	139648428	139649428	+	LINC00680|hela|ENSG00000171604|upES	chr5	139649222	139649247	TIA1|K562	25
chr5	139648428	139649428	+	LINC00680|hela|ENSG00000171604|upES	chr5	139649068	139649087	IGF2BP3|HepG2	19
chr5	139648428	139649428	+	LINC00680|hela|ENSG00000171604|upES	chr5	139649107	139649128	NOLC1|HepG2	21
chr5	139648428	139649428	+	LINC00680|hela|ENSG00000171604|upES	chr5	139649207	139649243	GTF2F1|K562	36
chr5	139648428	139649428	+	LINC00680|hela|ENSG00000171604|upES	chr5	139649165	139649175	XPO5|HepG2	10
chr5	139648428	139649428	+	LINC00680|hela|ENSG00000171604|upES	chr5	139649046	139649090	XRN2|HepG2	44
chr5	139648428	139649428	+	LINC00680|hela|ENSG00000171604|upES	chr5	139649062	139649084	PPIG|HepG2	22
chr5	139648428	139649428	+	LINC00680|hela|ENSG00000171604|upES	chr5	139649060	139649107	RPS5|HepG2	47
chr5	139648428	139649428	+	LINC00680|hela|ENSG00000171604|upES	chr5	139649019	139649126	SAFB2|K562	107
chr5	139648428	139649428	+	LINC00680|hela|ENSG00000171604|upES	chr5	139649212	139649248	QKI|K562	36
chr5	139648428	139649428	+	LINC00680|hela|ENSG00000171604|upES	chr5	139649041	139649098	EIF4G2|K562	57
chr5	139648428	139649428	+	LINC00680|hela|ENSG00000171604|upES	chr5	139649054	139649152	NONO|K562	98
chr5	139648428	139649428	+	LINC00680|hela|ENSG00000171604|upES	chr5	139649055	139649095	RPS5|HepG2	40
chr5	139648428	139649428	+	LINC00680|hela|ENSG00000171604|upES	chr5	139649213	139649249	HNRNPM|K562	36
chr5	139648428	139649428	+	LINC00680|hela|ENSG00000171604|upES	chr5	139649045	139649079	TIA1|K562	34
chr5	139648428	139649428	+	LINC00680|hela|ENSG00000171604|upES	chr5	139649059	139649099	EXOSC5|K562	40
chr5	139648428	139649428	+	LINC00680|hela|ENSG00000171604|upES	chr5	139649041	139649078	FAM120A|K562	37
chr5	139648428	139649428	+	LINC00680|hela|ENSG00000171604|upES	chr5	139649224	139649238	FTO|K562	14
chr5	139648428	139649428	+	LINC00680|hela|ENSG00000171604|upES	chr5	139649054	139649091	XPO5|HepG2	37
chr5	139648428	139649428	+	LINC00680|hela|ENSG00000171604|upES	chr5	139649047	139649067	SF3B4|HepG2	20
chr5	139648428	139649428	+	LINC00680|hela|ENSG00000171604|upES	chr5	139649352	139649380	LSM11|HepG2	28
chr5	139648428	139649428	+	LINC00680|hela|ENSG00000171604|upES	chr5	139649197	139649242	HNRNPA1|HepG2	45
chr5	139648428	139649428	+	LINC00680|hela|ENSG00000171604|upES	chr5	139649050	139649096	AGGF1|HepG2	46
chr5	139648428	139649428	+	LINC00680|hela|ENSG00000171604|upES	chr5	139649352	139649367	DDX59|HepG2	15
chr5	139648428	139649428	+	LINC00680|hela|ENSG00000171604|upES	chr5	139649369	139649412	DHX30|K562	43
chr5	139648428	139649428	+	LINC00680|hela|ENSG00000171604|upES	chr5	139649205	139649249	SRSF1|HepG2	44
chr5	139648428	139649428	+	LINC00680|hela|ENSG00000171604|upES	chr5	139649220	139649245	U2AF1|K562	25
chr5	139648428	139649428	+	LINC00680|hela|ENSG00000171604|upES	chr5	139649037	139649102	FAM120A|HepG2	65
chr5	139648428	139649428	+	LINC00680|hela|ENSG00000171604|upES	chr5	139649401	139649445	EWSR1|K562	27
chr5	139648428	139649428	+	LINC00680|hela|ENSG00000171604|upES	chr5	139649390	139649420	CSTF2T|HepG2	30
chr5	139648428	139649428	+	LINC00680|hela|ENSG00000171604|upES	chr5	139649032	139649075	RBM27|K562	43
chr5	139648428	139649428	+	LINC00680|hela|ENSG00000171604|upES	chr5	139649212	139649233	DGCR8|K562	21
chr5	139648428	139649428	+	LINC00680|hela|ENSG00000171604|upES	chr5	139649021	139649093	HNRNPU|HepG2	72
chr5	139648428	139649428	+	LINC00680|hela|ENSG00000171604|upES	chr5	139649051	139649093	BUD13|HepG2	42
chr5	139648428	139649428	+	LINC00680|hela|ENSG00000171604|upES	chr5	139649039	139649067	DHX30|K562	28
chr5	139648428	139649428	+	LINC00680|hela|ENSG00000171604|upES	chr5	139649036	139649102	EWSR1|K562	66
chr5	139648428	139649428	+	LINC00680|hela|ENSG00000171604|upES	chr5	139649228	139649269	FAM120A|HepG2	41
chr5	139648428	139649428	+	LINC00680|hela|ENSG00000171604|upES	chr5	139649057	139649093	NONO|K562	36
chr5	139648428	139649428	+	LINC00680|hela|ENSG00000171604|upES	chr5	139649392	139649423	CSTF2|HepG2	31
chr5	139648428	139649428	+	LINC00680|hela|ENSG00000171604|upES	chr5	139649066	139649093	U2AF1|K562	27
chr5	139648428	139649428	+	LINC00680|hela|ENSG00000171604|upES	chr5	139649332	139649381	CSTF2T|HepG2	49
chr5	139648428	139649428	+	LINC00680|hela|ENSG00000171604|upES	chr5	139649223	139649253	SUB1|HepG2	30
chr5	139648428	139649428	+	LINC00680|hela|ENSG00000171604|upES	chr5	139649209	139649264	NKRF|HepG2	55
chr5	139648428	139649428	+	LINC00680|hela|ENSG00000171604|upES	chr5	139649044	139649074	RBM5|HepG2	30
chr5	139648428	139649428	+	LINC00680|hela|ENSG00000171604|upES	chr5	139649389	139649423	HNRNPUL1|HepG2	34
chr5	139648428	139649428	+	LINC00680|hela|ENSG00000171604|upES	chr5	139649220	139649234	LSM11|HepG2	14
chr5	139648428	139649428	+	LINC00680|hela|ENSG00000171604|upES	chr5	139649339	139649383	TROVE2|K562	44
chr5	139648428	139649428	+	LINC00680|hela|ENSG00000171604|upES	chr5	139649049	139649068	DGCR8|HepG2	19
chr5	139648428	139649428	+	LINC00680|hela|ENSG00000171604|upES	chr5	139649023	139649065	SF3B4|HepG2	42
chr5	139648428	139649428	+	LINC00680|hela|ENSG00000171604|upES	chr5	139649058	139649090	XRN2|HepG2	32
chr5	139648428	139649428	+	LINC00680|hela|ENSG00000171604|upES	chr5	139649039	139649107	CSTF2T|HepG2	68
chr5	139648428	139649428	+	LINC00680|hela|ENSG00000171604|upES	chr5	139649048	139649102	SLTM|K562	54
chr5	139648428	139649428	+	LINC00680|hela|ENSG00000171604|upES	chr5	139649331	139649354	NCBP2|HepG2	23
chr5	139648428	139649428	+	LINC00680|hela|ENSG00000171604|upES	chr5	139649041	139649098	FASTKD2|K562	57
chr5	139648428	139649428	+	LINC00680|hela|ENSG00000171604|upES	chr5	139649049	139649062	CDC40|HepG2	13
chr5	139648428	139649428	+	LINC00680|hela|ENSG00000171604|upES	chr5	139649058	139649084	LSM11|HepG2	26
chr5	139648428	139649428	+	LINC00680|hela|ENSG00000171604|upES	chr5	139649055	139649099	RBFOX2|K562	44
chr5	139648428	139649428	+	LINC00680|hela|ENSG00000171604|upES	chr5	139649266	139649299	EFTUD2|K562	33
chr5	139648428	139649428	+	LINC00680|hela|ENSG00000171604|upES	chr5	139649210	139649242	NKRF|HepG2	32
chr5	139648428	139649428	+	LINC00680|hela|ENSG00000171604|upES	chr5	139649085	139649132	AARS|K562	47
chr5	139648428	139649428	+	LINC00680|hela|ENSG00000171604|upES	chr5	139649339	139649382	CSTF2|HepG2	43
chr5	139648428	139649428	+	LINC00680|hela|ENSG00000171604|upES	chr5	139649043	139649129	FAM120A|K562	86
chr5	139648428	139649428	+	LINC00680|hela|ENSG00000171604|upES	chr5	139649334	139649379	NKRF|HepG2	45
chr5	139648428	139649428	+	LINC00680|hela|ENSG00000171604|upES	chr5	139649003	139649089	EFTUD2|K562	86
chr5	139648428	139649428	+	LINC00680|hela|ENSG00000171604|upES	chr5	139649039	139649093	DDX55|K562	54
chr5	139648428	139649428	+	LINC00680|hela|ENSG00000171604|upES	chr5	139649211	139649265	POLR2G|HepG2	54
chr5	139648428	139649428	+	LINC00680|hela|ENSG00000171604|upES	chr5	139649029	139649071	GTF2F1|HepG2	42
chr5	139648428	139649428	+	LINC00680|hela|ENSG00000171604|upES	chr5	139649206	139649250	BCCIP|HepG2	44
chr5	139648428	139649428	+	LINC00680|hela|ENSG00000171604|upES	chr5	139649385	139649401	EFTUD2|K562	16
chr5	139648428	139649428	+	LINC00680|hela|ENSG00000171604|upES	chr5	139649234	139649259	BUD13|HepG2	25
chr5	139648428	139649428	+	LINC00680|hela|ENSG00000171604|upES	chr5	139649059	139649068	PCBP2|HepG2	9
chr5	139648428	139649428	+	LINC00680|hela|ENSG00000171604|upES	chr5	139649233	139649242	SRSF9|HepG2	9
chr5	139648428	139649428	+	LINC00680|hela|ENSG00000171604|upES	chr5	139649212	139649243	RBM22|HepG2	31
chr5	139648428	139649428	+	LINC00680|hela|ENSG00000171604|upES	chr5	139649044	139649103	DROSHA|K562	59
chr5	139648428	139649428	+	LINC00680|hela|ENSG00000171604|upES	chr5	139649048	139649074	TAF15|K562	26
chr5	139648428	139649428	+	LINC00680|hela|ENSG00000171604|upES	chr5	139649225	139649239	IGF2BP1|HepG2	14
chr5	139648428	139649428	+	LINC00680|hela|ENSG00000171604|upES	chr5	139649379	139649409	NONO|K562	30
chr5	139648428	139649428	+	LINC00680|hela|ENSG00000171604|upES	chr5	139649039	139649080	ILF3|K562	41
chr5	139648428	139649428	+	LINC00680|hela|ENSG00000171604|upES	chr5	139649039	139649098	RBM22|HepG2	59
chr5	139648428	139649428	+	LINC00680|hela|ENSG00000171604|upES	chr5	139649060	139649088	DDX59|HepG2	28
chr5	139648428	139649428	+	LINC00680|hela|ENSG00000171604|upES	chr5	139649201	139649236	SRSF1|HepG2	35
chr5	139648428	139649428	+	LINC00680|hela|ENSG00000171604|upES	chr5	139649039	139649087	CSTF2T|K562	48
chr5	139648428	139649428	+	LINC00680|hela|ENSG00000171604|upES	chr5	139649212	139649255	TIA1|HepG2	43
chr5	139648428	139649428	+	LINC00680|hela|ENSG00000171604|upES	chr5	139649023	139649056	FASTKD2|HepG2	33
chr5	139648428	139649428	+	LINC00680|hela|ENSG00000171604|upES	chr5	139649034	139649064	HNRNPA1|HepG2	30
chr5	139648428	139649428	+	LINC00680|hela|ENSG00000171604|upES	chr5	139649020	139649061	SRSF1|K562	41
chr5	139648428	139649428	+	LINC00680|hela|ENSG00000171604|upES	chr5	139649416	139649432	U2AF1|K562	12
chr5	139648428	139649428	+	LINC00680|hela|ENSG00000171604|upES	chr5	139649384	139649421	EFTUD2|HepG2	37
chr5	139648428	139649428	+	LINC00680|hela|ENSG00000171604|upES	chr5	139649302	139649319	FAM120A|K562	17
chr5	139648428	139649428	+	LINC00680|hela|ENSG00000171604|upES	chr5	139649222	139649239	SLTM|HepG2	17
chr5	139648428	139649428	+	LINC00680|hela|ENSG00000171604|upES	chr5	139649354	139649371	U2AF1|HepG2	17
chr5	139648428	139649428	+	LINC00680|hela|ENSG00000171604|upES	chr5	139649036	139649097	CSTF2T|HepG2	61
chr5	139648428	139649428	+	LINC00680|hela|ENSG00000171604|upES	chr5	139649007	139649101	TAF15|K562	94
chr5	139648428	139649428	+	LINC00680|hela|ENSG00000171604|upES	chr5	139649065	139649105	BUD13|HepG2	40
chr5	139648428	139649428	+	LINC00680|hela|ENSG00000171604|upES	chr5	139649206	139649254	SRSF9|HepG2	48
chr5	139648428	139649428	+	LINC00680|hela|ENSG00000171604|upES	chr5	139649222	139649240	SRSF1|K562	18
chr5	139648428	139649428	+	LINC00680|hela|ENSG00000171604|upES	chr5	139649397	139649437	SLTM|K562	31
chr5	139648428	139649428	+	LINC00680|hela|ENSG00000171604|upES	chr5	139649223	139649264	SUGP2|HepG2	41
chr5	139648428	139649428	+	LINC00680|hela|ENSG00000171604|upES	chr5	139649042	139649117	NKRF|HepG2	75
chr5	139648428	139649428	+	LINC00680|hela|ENSG00000171604|upES	chr5	139649216	139649236	EWSR1|K562	20
chr5	139648428	139649428	+	LINC00680|hela|ENSG00000171604|upES	chr5	139649040	139649105	CSTF2T|K562	65
chr5	139648428	139649428	+	LINC00680|hela|ENSG00000171604|upES	chr5	139649389	139649418	NKRF|HepG2	29
chr5	139648428	139649428	+	LINC00680|hela|ENSG00000171604|upES	chr5	139649314	139649327	FAM120A|HepG2	13
chr5	139648428	139649428	+	LINC00680|hela|ENSG00000171604|upES	chr5	139649071	139649106	FASTKD2|K562	35
chr5	139648428	139649428	+	LINC00680|hela|ENSG00000171604|upES	chr5	139649075	139649090	SRSF9|HepG2	15
chr5	139648428	139649428	+	LINC00680|hela|ENSG00000171604|upES	chr5	139649049	139649095	GTF2F1|K562	46
chr5	139648428	139649428	+	LINC00680|hela|ENSG00000171604|upES	chr5	139649414	139649420	TIA1|K562	6
chr5	139648428	139649428	+	LINC00680|hela|ENSG00000171604|upES	chr5	139649176	139649182	DGCR8|K562	6
chr5	139648428	139649428	+	LINC00680|hela|ENSG00000171604|upES	chr5	139649157	139649168	HNRNPU|HepG2	11
chr5	139648428	139649428	+	LINC00680|hela|ENSG00000171604|upES	chr5	139649215	139649244	U2AF1|HepG2	29
chr5	139648428	139649428	+	LINC00680|hela|ENSG00000171604|upES	chr5	139649045	139649086	SLTM|HepG2	41
chr5	139648428	139649428	+	LINC00680|hela|ENSG00000171604|upES	chr5	139649021	139649086	IGF2BP2|K562	65
chr5	139648428	139649428	+	LINC00680|hela|ENSG00000171604|upES	chr5	139649032	139649080	GEMIN5|K562	48
chr5	139648428	139649428	+	LINC00680|hela|ENSG00000171604|upES	chr5	139649056	139649092	POLR2G|HepG2	36
chr5	139648428	139649428	+	LINC00680|hela|ENSG00000171604|upES	chr5	139649053	139649109	AARS|K562	56
chr5	139648428	139649428	+	LINC00680|hela|ENSG00000171604|upES	chr5	139649037	139649082	HNRNPK|HepG2	45
chr5	139648428	139649428	+	LINC00680|hela|ENSG00000171604|upES	chr5	139649045	139649075	HNRNPL|K562	30
chr5	139648428	139649428	+	LINC00680|hela|ENSG00000171604|upES	chr5	139649036	139649089	PUM2|K562	53
chr5	139648428	139649428	+	LINC00680|hela|ENSG00000171604|upES	chr5	139649047	139649108	TBRG4|K562	61
chr5	139648428	139649428	+	LINC00680|hela|ENSG00000171604|upES	chr5	139649375	139649425	RBM27|K562	50
chr5	139648428	139649428	+	LINC00680|hela|ENSG00000171604|upES	chr5	139649023	139649092	TBRG4|K562	69
chr5	139648428	139649428	+	LINC00680|hela|ENSG00000171604|upES	chr5	139649336	139649373	AKAP8L|K562	37
chr5	139648428	139649428	+	LINC00680|hela|ENSG00000171604|upES	chr5	139649214	139649243	GTF2F1|K562	29
chr5	139648428	139649428	+	LINC00680|hela|ENSG00000171604|upES	chr5	139649399	139649444	NONO|K562	29
chr5	139648428	139649428	+	LINC00680|hela|ENSG00000171604|upES	chr5	139648998	139649041	PPIG|HepG2	43
chr5	139648428	139649428	+	LINC00680|hela|ENSG00000171604|upES	chr5	139649216	139649288	NCBP2|K562	72
chr5	139648428	139649428	+	LINC00680|hela|ENSG00000171604|upES	chr5	139649207	139649247	CSTF2T|HepG2	40
chr5	139648428	139649428	+	LINC00680|hela|ENSG00000171604|upES	chr5	139649057	139649133	DROSHA|K562	76
chr5	139648428	139649428	+	LINC00680|hela|ENSG00000171604|upES	chr5	139648994	139649083	PRPF8|HepG2	89
chr5	139648428	139649428	+	LINC00680|hela|ENSG00000171604|upES	chr5	139649223	139649234	FXR2|K562	11
chr5	139648428	139649428	+	LINC00680|hela|ENSG00000171604|upES	chr5	139649067	139649079	NCBP2|HepG2	12
chr5	139648428	139649428	+	LINC00680|hela|ENSG00000171604|upES	chr5	139649040	139649104	HNRNPU|K562	64
chr5	139648428	139649428	+	LINC00680|hela|ENSG00000171604|upES	chr5	139649045	139649098	HNRNPU|HepG2	53
chr5	139648428	139649428	+	LINC00680|hela|ENSG00000171604|upES	chr5	139649211	139649282	XRN2|K562	71
chr5	139648428	139649428	+	LINC00680|hela|ENSG00000171604|upES	chr5	139649220	139649245	DGCR8|HepG2	25
chr5	139648428	139649428	+	LINC00680|hela|ENSG00000171604|upES	chr5	139649042	139649080	EWSR1|K562	38
chr5	139648428	139649428	+	LINC00680|hela|ENSG00000171604|upES	chr5	139649310	139649354	LARP4|K562	44
chr5	139648428	139649428	+	LINC00680|hela|ENSG00000171604|upES	chr5	139649374	139649425	HNRNPU|K562	51
chr5	139648428	139649428	+	LINC00680|hela|ENSG00000171604|upES	chr5	139649269	139649288	RBM5|HepG2	19
chr5	139648428	139649428	+	LINC00680|hela|ENSG00000171604|upES	chr5	139649054	139649068	TROVE2|K562	14
chr5	139648428	139649428	+	LINC00680|hela|ENSG00000171604|upES	chr5	139649080	139649098	AGGF1|K562	18
chr5	139648428	139649428	+	LINC00680|hela|ENSG00000171604|upES	chr5	139649041	139649096	SAFB2|K562	55
chr5	139648428	139649428	+	LINC00680|hela|ENSG00000171604|upES	chr5	139649387	139649419	EWSR1|K562	32
chr5	139648428	139649428	+	LINC00680|hela|ENSG00000171604|upES	chr5	139649363	139649370	XRN2|K562	7
chr5	139648428	139649428	+	LINC00680|hela|ENSG00000171604|upES	chr5	139649401	139649418	SND1|K562	17
chr5	139648428	139649428	+	LINC00680|hela|ENSG00000171604|upES	chr5	139649025	139649065	RBFOX2|HepG2	40
chr5	139648428	139649428	+	LINC00680|hela|ENSG00000171604|upES	chr5	139649077	139649116	SMNDC1|K562	39
chr5	139648428	139649428	+	LINC00680|hela|ENSG00000171604|upES	chr5	139649234	139649283	XRCC6|HepG2	49
chr5	139648428	139649428	+	LINC00680|hela|ENSG00000171604|upES	chr5	139649228	139649248	XRN2|HepG2	20
chr5	139648428	139649428	+	LINC00680|hela|ENSG00000171604|upES	chr5	139648988	139649016	FASTKD2|K562	28
chr5	139648428	139649428	+	LINC00680|hela|ENSG00000171604|upES	chr5	139649069	139649110	QKI|HepG2	41
chr5	139648428	139649428	+	LINC00680|hela|ENSG00000171604|upES	chr5	139649048	139649107	TIA1|K562	59
chr5	139648428	139649428	+	LINC00680|hela|ENSG00000171604|upES	chr5	139649346	139649380	CSTF2T|HepG2	34
chr5	139648428	139649428	+	LINC00680|hela|ENSG00000171604|upES	chr5	139649034	139649091	EIF4G2|K562	57
chr5	139648428	139649428	+	LINC00680|hela|ENSG00000171604|upES	chr5	139649112	139649126	HNRNPUL1|K562	14
chr5	139648428	139649428	+	LINC00680|hela|ENSG00000171604|upES	chr5	139649387	139649427	DGCR8|HepG2	40
chr5	139648428	139649428	+	LINC00680|hela|ENSG00000171604|upES	chr5	139649101	139649140	CSTF2T|HepG2	39
chr5	139648428	139649428	+	LINC00680|hela|ENSG00000171604|upES	chr5	139649016	139649067	RBM5|HepG2	51
chr5	139648428	139649428	+	LINC00680|hela|ENSG00000171604|upES	chr5	139649046	139649110	RBM22|HepG2	64
chr5	139648428	139649428	+	LINC00680|hela|ENSG00000171604|upES	chr5	139649058	139649081	GEMIN5|K562	23
chr5	139648428	139649428	+	LINC00680|hela|ENSG00000171604|upES	chr5	139649059	139649101	BUD13|K562	42
chr5	139648428	139649428	+	LINC00680|hela|ENSG00000171604|upES	chr5	139649052	139649074	EFTUD2|HepG2	22
chr5	139648428	139649428	+	LINC00680|hela|ENSG00000171604|upES	chr5	139649066	139649139	SFPQ|HepG2	73
chr5	139648428	139649428	+	LINC00680|hela|ENSG00000171604|upES	chr5	139649035	139649085	IGF2BP1|HepG2	50
chr5	139648428	139649428	+	LINC00680|hela|ENSG00000171604|upES	chr5	139649049	139649088	AUH|K562	39
chr5	139648428	139649428	+	LINC00680|hela|ENSG00000171604|upES	chr5	139649340	139649375	NONO|K562	35
chr5	139648428	139649428	+	LINC00680|hela|ENSG00000171604|upES	chr5	139649034	139649082	PTBP1|K562	48
chr5	139648428	139649428	+	LINC00680|hela|ENSG00000171604|upES	chr5	139649343	139649372	FAM120A|HepG2	29
chr5	139648428	139649428	+	LINC00680|hela|ENSG00000171604|upES	chr5	139649040	139649084	XRN2|K562	44
chr5	139648428	139649428	+	LINC00680|hela|ENSG00000171604|upES	chr5	139649056	139649098	YWHAG|K562	42
chr5	139648428	139649428	+	LINC00680|hela|ENSG00000171604|upES	chr5	139649047	139649068	CSTF2|HepG2	21
chr5	139648428	139649428	+	LINC00680|hela|ENSG00000171604|upES	chr5	139649392	139649398	YBX3|K562	6
chr5	139648428	139649428	+	LINC00680|hela|ENSG00000171604|upES	chr5	139649066	139649093	TROVE2|K562	27
chr5	139648428	139649428	+	LINC00680|hela|ENSG00000171604|upES	chr5	139649075	139649085	METAP2|K562	10
chr5	139648428	139649428	+	LINC00680|hela|ENSG00000171604|upES	chr5	139649016	139649102	PRPF8|K562	86
chr5	139648428	139649428	+	LINC00680|hela|ENSG00000171604|upES	chr5	139649228	139649247	HNRNPU|K562	19
chr5	139648428	139649428	+	LINC00680|hela|ENSG00000171604|upES	chr5	139649209	139649244	YBX3|K562	35
chr5	139648428	139649428	+	LINC00680|hela|ENSG00000171604|upES	chr5	139649051	139649094	DGCR8|K562	43
chr5	139648428	139649428	+	LINC00680|hela|ENSG00000171604|upES	chr5	139649396	139649407	HNRNPUL1|K562	11
chr5	139648428	139649428	+	LINC00680|hela|ENSG00000171604|upES	chr5	139649041	139649073	HNRNPC|HepG2	32
chr5	139648428	139649428	+	LINC00680|hela|ENSG00000171604|upES	chr5	139649213	139649254	FAM120A|HepG2	41
chr5	139648428	139649428	+	LINC00680|hela|ENSG00000171604|upES	chr5	139648966	139649096	PRPF8|HepG2	130
chr5	139648428	139649428	+	LINC00680|hela|ENSG00000171604|upES	chr5	139649067	139649093	RBM27|K562	26
chr5	139648428	139649428	+	LINC00680|hela|ENSG00000171604|upES	chr5	139649037	139649067	PPIL4|K562	30
chr5	139648428	139649428	+	LINC00680|hela|ENSG00000171604|upES	chr5	139649048	139649110	SRSF1|HepG2	62
chr5	139648428	139649428	+	LINC00680|hela|ENSG00000171604|upES	chr5	139649205	139649218	FASTKD2|HepG2	13
chr5	139648428	139649428	+	LINC00680|hela|ENSG00000171604|upES	chr5	139649305	139649309	HNRNPL|K562	4
chr5	139648428	139649428	+	LINC00680|hela|ENSG00000171604|upES	chr5	139649023	139649093	SLTM|K562	70
chr5	139648428	139649428	+	LINC00680|hela|ENSG00000171604|upES	chr5	139649269	139649293	SMNDC1|HepG2	24
chr5	139648428	139649428	+	LINC00680|hela|ENSG00000171604|upES	chr5	139649390	139649431	FXR1|K562	38
chr5	139648428	139649428	+	LINC00680|hela|ENSG00000171604|upES	chr5	139649051	139649068	LSM11|HepG2	17
chr5	139648428	139649428	+	LINC00680|hela|ENSG00000171604|upES	chr5	139649039	139649102	SLTM|HepG2	63
chr5	139648428	139649428	+	LINC00680|hela|ENSG00000171604|upES	chr5	139649215	139649245	IGF2BP1|HepG2	30
chr5	139648428	139649428	+	LINC00680|hela|ENSG00000171604|upES	chr5	139649122	139649132	GTF2F1|HepG2	10
chr5	139648428	139649428	+	LINC00680|hela|ENSG00000171604|upES	chr5	139649219	139649249	NOLC1|K562	30
chr5	139648428	139649428	+	LINC00680|hela|ENSG00000171604|upES	chr5	139649032	139649119	HNRNPU|K562	87
chr5	139648428	139649428	+	LINC00680|hela|ENSG00000171604|upES	chr5	139649345	139649382	XRCC6|HepG2	37
chr5	139648428	139649428	+	LINC00680|hela|ENSG00000171604|upES	chr5	139649056	139649077	RPS5|K562	21
chr5	139648428	139649428	+	LINC00680|hela|ENSG00000171604|upES	chr5	139649045	139649094	U2AF2|HepG2	49
chr5	139648428	139649428	+	LINC00680|hela|ENSG00000171604|upES	chr5	139649216	139649224	RBM15|HepG2	8
chr5	139648428	139649428	+	LINC00680|hela|ENSG00000171604|upES	chr5	139649063	139649079	UCHL5|K562	16
chr5	139648428	139649428	+	LINC00680|hela|ENSG00000171604|upES	chr5	139649051	139649107	SF3B4|K562	56
chr5	139648428	139649428	+	LINC00680|hela|ENSG00000171604|upES	chr5	139649060	139649129	EFTUD2|K562	69
chr5	139648428	139649428	+	LINC00680|hela|ENSG00000171604|upES	chr5	139649040	139649108	HNRNPK|K562	68
chr5	139648428	139649428	+	LINC00680|hela|ENSG00000171604|upES	chr5	139649039	139649097	FTO|K562	58
chr5	139648428	139649428	+	LINC00680|hela|ENSG00000171604|upES	chr5	139649044	139649107	BUD13|K562	63
chr5	139648428	139649428	+	LINC00680|hela|ENSG00000171604|upES	chr5	139649303	139649357	METAP2|K562	54
chr5	139648428	139649428	+	LINC00680|hela|ENSG00000171604|upES	chr5	139649360	139649364	PRPF8|HepG2	4
chr5	139648428	139649428	+	LINC00680|hela|ENSG00000171604|upES	chr5	139649404	139649422	LSM11|K562	18
chr5	139648428	139649428	+	LINC00680|hela|ENSG00000171604|upES	chr5	139649019	139649071	HNRNPUL1|K562	52
chr5	139648428	139649428	+	LINC00680|hela|ENSG00000171604|upES	chr5	139649211	139649247	PTBP1|K562	36
chr5	139648428	139649428	+	LINC00680|hela|ENSG00000171604|upES	chr5	139649213	139649237	HNRNPK|HepG2	24
chr5	139648428	139649428	+	LINC00680|hela|ENSG00000171604|upES	chr5	139649220	139649236	RPS5|K562	16
chr5	139648428	139649428	+	LINC00680|hela|ENSG00000171604|upES	chr5	139649310	139649323	DDX42|K562	13
chr5	139648428	139649428	+	LINC00680|hela|ENSG00000171604|upES	chr5	139649220	139649243	DDX42|K562	23
chr5	139648428	139649428	+	LINC00680|hela|ENSG00000171604|upES	chr5	139649028	139649066	TROVE2|HepG2	38
chr5	139648428	139649428	+	LINC00680|hela|ENSG00000171604|upES	chr5	139649038	139649048	TBRG4|HepG2	10
chr5	139648428	139649428	+	LINC00680|hela|ENSG00000171604|upES	chr5	139649030	139649094	XRN2|K562	64
chr5	139648428	139649428	+	LINC00680|hela|ENSG00000171604|upES	chr5	139649209	139649251	RBFOX2|HepG2	42
chr5	139648428	139649428	+	LINC00680|hela|ENSG00000171604|upES	chr5	139649005	139649104	NKRF|HepG2	99
chr5	139648428	139649428	+	LINC00680|hela|ENSG00000171604|upES	chr5	139649052	139649073	AKAP8L|K562	21
chr1	99969478	99970478	+	LINC00680|hela|ENSG00000117620|upES	chr1	99969803	99969839	DDX3X|K562	36
chr1	99969478	99970478	+	LINC00680|hela|ENSG00000117620|upES	chr1	99969797	99969825	EIF3D|HepG2	28
chr1	99969478	99970478	+	LINC00680|hela|ENSG00000117620|upES	chr1	99969835	99969884	ELAVL1|HEK293	49
chr1	99969478	99970478	+	LINC00680|hela|ENSG00000117620|upES	chr1	99969701	99969705	RBM15|K562	4
chr1	99969478	99970478	+	LINC00680|hela|ENSG00000117620|upES	chr1	99969464	99969505	UCHL5|HepG2	27
chr17	43147867	43148867	+	LINC00680|hela|ENSG00000267002|upES	chr17	43148392	43148433	LSM11|HepG2	41
chr17	43147867	43148867	+	LINC00680|hela|ENSG00000267002|upES	chr17	43148415	43148433	U2AF1|HepG2	18
chr17	43147867	43148867	+	LINC00680|hela|ENSG00000267002|upES	chr17	43148457	43148532	GTF2F1|HepG2	75
chr17	43147867	43148867	+	LINC00680|hela|ENSG00000267002|upES	chr17	43148468	43148531	ILF3|HepG2	63
chr17	43147867	43148867	+	LINC00680|hela|ENSG00000267002|upES	chr17	43148466	43148517	HNRNPUL1|K562	51
chr17	43147867	43148867	+	LINC00680|hela|ENSG00000267002|upES	chr17	43148467	43148531	NKRF|HepG2	64
chr17	43147867	43148867	+	LINC00680|hela|ENSG00000267002|upES	chr17	43148481	43148528	HNRNPUL1|K562	47
chr17	43147867	43148867	+	LINC00680|hela|ENSG00000267002|upES	chr17	43148490	43148524	CSTF2|HepG2	34
chr17	43147867	43148867	+	LINC00680|hela|ENSG00000267002|upES	chr17	43148471	43148532	QKI|HepG2	61
chr17	43147867	43148867	+	LINC00680|hela|ENSG00000267002|upES	chr17	43148414	43148431	ILF3|K562	17
chr17	43147867	43148867	+	LINC00680|hela|ENSG00000267002|upES	chr17	43148488	43148529	SRSF9|HepG2	41
chr17	43147867	43148867	+	LINC00680|hela|ENSG00000267002|upES	chr17	43148489	43148532	PCBP2|HepG2	43
chr17	43147867	43148867	+	LINC00680|hela|ENSG00000267002|upES	chr17	43148707	43148733	HNRNPU|HepG2	26
chr17	43147867	43148867	+	LINC00680|hela|ENSG00000267002|upES	chr17	43148465	43148519	AGGF1|HepG2	54
chr17	43147867	43148867	+	LINC00680|hela|ENSG00000267002|upES	chr17	43148418	43148478	HNRNPA1|HepG2	60
chr17	43147867	43148867	+	LINC00680|hela|ENSG00000267002|upES	chr17	43148504	43148534	EIF3D|HepG2	30
chr17	43147867	43148867	+	LINC00680|hela|ENSG00000267002|upES	chr17	43148484	43148516	IGF2BP1|HepG2	32
chr17	43147867	43148867	+	LINC00680|hela|ENSG00000267002|upES	chr17	43148466	43148535	HNRNPU|K562	69
chr17	43147867	43148867	+	LINC00680|hela|ENSG00000267002|upES	chr17	43148491	43148515	IGF2BP3|HepG2	24
chr17	43147867	43148867	+	LINC00680|hela|ENSG00000267002|upES	chr17	43148635	43148675	LSM11|HepG2	40
chr17	43147867	43148867	+	LINC00680|hela|ENSG00000267002|upES	chr17	43148450	43148512	UCHL5|HepG2	62
chr17	43147867	43148867	+	LINC00680|hela|ENSG00000267002|upES	chr17	43148804	43148851	KHDRBS1|K562	47
chr17	43147867	43148867	+	LINC00680|hela|ENSG00000267002|upES	chr17	43148480	43148518	PTBP1|HepG2	38
chr17	43147867	43148867	+	LINC00680|hela|ENSG00000267002|upES	chr17	43148758	43148785	HNRNPC|HepG2	27
chr17	43147867	43148867	+	LINC00680|hela|ENSG00000267002|upES	chr17	43148761	43148779	POLR2G|HepG2	18
chr17	43147867	43148867	+	LINC00680|hela|ENSG00000267002|upES	chr17	43148468	43148534	GTF2F1|HepG2	66
chr17	43147867	43148867	+	LINC00680|hela|ENSG00000267002|upES	chr17	43148479	43148494	RBM15|HepG2	15
chr17	43147867	43148867	+	LINC00680|hela|ENSG00000267002|upES	chr17	43148497	43148539	TIA1|K562	42
chr17	43147867	43148867	+	LINC00680|hela|ENSG00000267002|upES	chr17	43148500	43148528	XRCC6|HepG2	28
chr17	43147867	43148867	+	LINC00680|hela|ENSG00000267002|upES	chr17	43148810	43148840	DDX59|HepG2	30
chr17	43147867	43148867	+	LINC00680|hela|ENSG00000267002|upES	chr17	43148692	43148734	UCHL5|HepG2	42
chr17	43147867	43148867	+	LINC00680|hela|ENSG00000267002|upES	chr17	43148523	43148542	RBM15|HepG2	19
chr17	43147867	43148867	+	LINC00680|hela|ENSG00000267002|upES	chr17	43148477	43148548	SAFB2|K562	71
chr17	43147867	43148867	+	LINC00680|hela|ENSG00000267002|upES	chr17	43148489	43148542	HNRNPA1|HepG2	53
chr17	43147867	43148867	+	LINC00680|hela|ENSG00000267002|upES	chr17	43148485	43148524	RBFOX2|HepG2	39
chr17	43147867	43148867	+	LINC00680|hela|ENSG00000267002|upES	chr17	43148484	43148503	TROVE2|HepG2	19
chr17	43147867	43148867	+	LINC00680|hela|ENSG00000267002|upES	chr17	43148495	43148523	SFPQ|HepG2	28
chr17	43147867	43148867	+	LINC00680|hela|ENSG00000267002|upES	chr17	43148489	43148520	SRSF7|HepG2	31
chr17	43147867	43148867	+	LINC00680|hela|ENSG00000267002|upES	chr17	43148486	43148541	HNRNPU|HepG2	55
chr17	43147867	43148867	+	LINC00680|hela|ENSG00000267002|upES	chr17	43148503	43148524	LARP4|HepG2	21
chr17	43147867	43148867	+	LINC00680|hela|ENSG00000267002|upES	chr17	43148491	43148523	U2AF2|HepG2	32
chr17	43147867	43148867	+	LINC00680|hela|ENSG00000267002|upES	chr17	43148491	43148509	POLR2G|HepG2	18
chr17	43147867	43148867	+	LINC00680|hela|ENSG00000267002|upES	chr17	43148509	43148519	QKI|HepG2	10
chr17	43147867	43148867	+	LINC00680|hela|ENSG00000267002|upES	chr17	43148475	43148518	BCCIP|HepG2	43
chr17	43147867	43148867	+	LINC00680|hela|ENSG00000267002|upES	chr17	43148482	43148526	SUGP2|HepG2	44
chr17	43147867	43148867	+	LINC00680|hela|ENSG00000267002|upES	chr17	43148366	43148391	DHX30|HepG2	25
chr17	43147867	43148867	+	LINC00680|hela|ENSG00000267002|upES	chr17	43148817	43148840	RBFOX2|K562	23
chr17	43147867	43148867	+	LINC00680|hela|ENSG00000267002|upES	chr17	43148438	43148482	SND1|K562	44
chr17	43147867	43148867	+	LINC00680|hela|ENSG00000267002|upES	chr17	43148498	43148531	HNRNPA1|K562	33
chr17	43147867	43148867	+	LINC00680|hela|ENSG00000267002|upES	chr17	43148492	43148532	ILF3|K562	40
chr17	43147867	43148867	+	LINC00680|hela|ENSG00000267002|upES	chr17	43148442	43148450	TROVE2|HepG2	8
chr17	43147867	43148867	+	LINC00680|hela|ENSG00000267002|upES	chr17	43148512	43148519	RBM22|HepG2	7
chr17	43147867	43148867	+	LINC00680|hela|ENSG00000267002|upES	chr17	43148519	43148545	RBFOX2|HepG2	26
chr17	43147867	43148867	+	LINC00680|hela|ENSG00000267002|upES	chr17	43148489	43148530	HNRNPUL1|HepG2	41
chr17	43147867	43148867	+	LINC00680|hela|ENSG00000267002|upES	chr17	43148642	43148676	AGGF1|HepG2	34
chr17	43147867	43148867	+	LINC00680|hela|ENSG00000267002|upES	chr17	43148630	43148668	HLTF|K562	38
chr17	43147867	43148867	+	LINC00680|hela|ENSG00000267002|upES	chr17	43148481	43148526	EIF3D|HepG2	45
chr17	43147867	43148867	+	LINC00680|hela|ENSG00000267002|upES	chr17	43148709	43148762	UCHL5|HepG2	53
chr17	43147867	43148867	+	LINC00680|hela|ENSG00000267002|upES	chr17	43148459	43148536	LSM11|HepG2	77
chr17	43147867	43148867	+	LINC00680|hela|ENSG00000267002|upES	chr17	43148487	43148516	FXR1|K562	29
chr17	43147867	43148867	+	LINC00680|hela|ENSG00000267002|upES	chr17	43148759	43148785	TROVE2|HepG2	26
chr17	43147867	43148867	+	LINC00680|hela|ENSG00000267002|upES	chr17	43148474	43148530	FAM120A|HepG2	56
chr17	43147867	43148867	+	LINC00680|hela|ENSG00000267002|upES	chr17	43148791	43148824	HNRNPUL1|HepG2	33
chr17	43147867	43148867	+	LINC00680|hela|ENSG00000267002|upES	chr17	43148476	43148539	CSTF2T|HepG2	63
chr17	43147867	43148867	+	LINC00680|hela|ENSG00000267002|upES	chr17	43148463	43148519	HNRNPL|HepG2	56
chr17	43147867	43148867	+	LINC00680|hela|ENSG00000267002|upES	chr17	43148477	43148518	GTF2F1|K562	41
chr17	43147867	43148867	+	LINC00680|hela|ENSG00000267002|upES	chr17	43148476	43148534	TROVE2|HepG2	58
chr17	43147867	43148867	+	LINC00680|hela|ENSG00000267002|upES	chr17	43148472	43148535	AUH|HepG2	63
chr17	43147867	43148867	+	LINC00680|hela|ENSG00000267002|upES	chr17	43148483	43148520	FKBP4|HepG2	37
chr17	43147867	43148867	+	LINC00680|hela|ENSG00000267002|upES	chr17	43148502	43148530	SF3B1|K562	28
chr17	43147867	43148867	+	LINC00680|hela|ENSG00000267002|upES	chr17	43148473	43148525	HNRNPM|HepG2	52
chr17	43147867	43148867	+	LINC00680|hela|ENSG00000267002|upES	chr17	43148682	43148717	SRSF7|HepG2	35
chr17	43147867	43148867	+	LINC00680|hela|ENSG00000267002|upES	chr17	43148503	43148526	TIA1|HepG2	23
chr17	43147867	43148867	+	LINC00680|hela|ENSG00000267002|upES	chr17	43148505	43148529	DDX3X|HepG2	24
chr17	43147867	43148867	+	LINC00680|hela|ENSG00000267002|upES	chr17	43148475	43148533	BCCIP|HepG2	58
chr17	43147867	43148867	+	LINC00680|hela|ENSG00000267002|upES	chr17	43148538	43148596	HNRNPA1|K562	58
chr17	43147867	43148867	+	LINC00680|hela|ENSG00000267002|upES	chr17	43148475	43148517	HNRNPC|HepG2	42
chr17	43147867	43148867	+	LINC00680|hela|ENSG00000267002|upES	chr17	43148493	43148526	HNRNPK|HepG2	33
chr17	43147867	43148867	+	LINC00680|hela|ENSG00000267002|upES	chr17	43148381	43148420	UPF1|K562	39
chr17	43147867	43148867	+	LINC00680|hela|ENSG00000267002|upES	chr17	43148405	43148450	BCCIP|HepG2	45
chr17	43147867	43148867	+	LINC00680|hela|ENSG00000267002|upES	chr17	43148483	43148529	XRN2|HepG2	46
chr17	43147867	43148867	+	LINC00680|hela|ENSG00000267002|upES	chr17	43148475	43148529	FAM120A|HepG2	54
chr17	43147867	43148867	+	LINC00680|hela|ENSG00000267002|upES	chr17	43148489	43148536	HNRNPU|HepG2	47
chr17	43147867	43148867	+	LINC00680|hela|ENSG00000267002|upES	chr17	43148491	43148531	XRN2|HepG2	40
chr17	43147867	43148867	+	LINC00680|hela|ENSG00000267002|upES	chr17	43148720	43148783	GRWD1|HepG2	63
chr17	43147867	43148867	+	LINC00680|hela|ENSG00000267002|upES	chr17	43148476	43148527	SLTM|HepG2	51
chr17	43147867	43148867	+	LINC00680|hela|ENSG00000267002|upES	chr17	43148464	43148503	CPSF6|K562	39
chr17	43147867	43148867	+	LINC00680|hela|ENSG00000267002|upES	chr17	43148482	43148528	RPS5|HepG2	46
chr17	43147867	43148867	+	LINC00680|hela|ENSG00000267002|upES	chr17	43148714	43148736	HNRNPA1|HepG2	22
chr17	43147867	43148867	+	LINC00680|hela|ENSG00000267002|upES	chr17	43148820	43148853	HNRNPU|HepG2	33
chr17	43147867	43148867	+	LINC00680|hela|ENSG00000267002|upES	chr17	43148700	43148739	UCHL5|K562	39
chr17	43147867	43148867	+	LINC00680|hela|ENSG00000267002|upES	chr17	43148469	43148521	XRN2|K562	52
chr17	43147867	43148867	+	LINC00680|hela|ENSG00000267002|upES	chr17	43148482	43148553	CSTF2T|HepG2	71
chr17	43147867	43148867	+	LINC00680|hela|ENSG00000267002|upES	chr17	43148492	43148526	TAF15|K562	34
chr17	43147867	43148867	+	LINC00680|hela|ENSG00000267002|upES	chr17	43148495	43148685	GRWD1|HepG2	190
chr17	43147867	43148867	+	LINC00680|hela|ENSG00000267002|upES	chr17	43148475	43148535	TIA1|HepG2	60
chr17	43147867	43148867	+	LINC00680|hela|ENSG00000267002|upES	chr17	43148666	43148721	HNRNPM|HepG2	55
chr17	43147867	43148867	+	LINC00680|hela|ENSG00000267002|upES	chr17	43148494	43148502	SF3B1|K562	8
chr17	43147867	43148867	+	LINC00680|hela|ENSG00000267002|upES	chr17	43148457	43148509	UPF1|K562	52
chr17	43147867	43148867	+	LINC00680|hela|ENSG00000267002|upES	chr17	43148472	43148518	PCBP2|HepG2	46
chr17	43147867	43148867	+	LINC00680|hela|ENSG00000267002|upES	chr17	43148495	43148531	DDX59|HepG2	36
chr17	43147867	43148867	+	LINC00680|hela|ENSG00000267002|upES	chr17	43148464	43148498	PPIL4|K562	34
chr17	43147867	43148867	+	LINC00680|hela|ENSG00000267002|upES	chr17	43148467	43148518	HNRNPA1|HepG2	51
chr17	43147867	43148867	+	LINC00680|hela|ENSG00000267002|upES	chr17	43148477	43148535	TAF15|HepG2	58
chr17	43147867	43148867	+	LINC00680|hela|ENSG00000267002|upES	chr17	43148505	43148517	LSM11|HepG2	12
chr17	43147867	43148867	+	LINC00680|hela|ENSG00000267002|upES	chr17	43148404	43148438	LARP4|HepG2	34
chr17	43147867	43148867	+	LINC00680|hela|ENSG00000267002|upES	chr17	43148442	43148527	RBM5|HepG2	85
chr17	43147867	43148867	+	LINC00680|hela|ENSG00000267002|upES	chr17	43148484	43148525	ILF3|K562	41
chr17	43147867	43148867	+	LINC00680|hela|ENSG00000267002|upES	chr17	43148667	43148683	DDX59|HepG2	16
chr17	43147867	43148867	+	LINC00680|hela|ENSG00000267002|upES	chr17	43148827	43148845	POLR2G|HepG2	18
chr17	43147867	43148867	+	LINC00680|hela|ENSG00000267002|upES	chr17	43148755	43148796	XRCC6|HepG2	41
chr17	43147867	43148867	+	LINC00680|hela|ENSG00000267002|upES	chr17	43148475	43148535	CSTF2T|K562	60
chr17	43147867	43148867	+	LINC00680|hela|ENSG00000267002|upES	chr17	43148490	43148517	CDC40|HepG2	27
chr17	43147867	43148867	+	LINC00680|hela|ENSG00000267002|upES	chr17	43148388	43148424	HNRNPK|K562	36
chr17	43147867	43148867	+	LINC00680|hela|ENSG00000267002|upES	chr17	43148482	43148525	U2AF1|HepG2	43
chr17	43147867	43148867	+	LINC00680|hela|ENSG00000267002|upES	chr17	43148679	43148720	AUH|HepG2	41
chr17	43147867	43148867	+	LINC00680|hela|ENSG00000267002|upES	chr17	43148818	43148862	HNRNPL|HepG2	44
chr17	43147867	43148867	+	LINC00680|hela|ENSG00000267002|upES	chr17	43148446	43148499	PCBP2|HepG2	53
chr17	43147867	43148867	+	LINC00680|hela|ENSG00000267002|upES	chr17	43148491	43148537	TAF15|HepG2	46
chr17	43147867	43148867	+	LINC00680|hela|ENSG00000267002|upES	chr17	43148481	43148517	U2AF1|HepG2	36
chr17	43147867	43148867	+	LINC00680|hela|ENSG00000267002|upES	chr17	43148690	43148733	TAF15|HepG2	43
chr14	58285231	58286231	+	LINC00680|hela|ENSG00000257621|upES	chr14	58285303	58285341	PTBP1|K562	38
chr14	58285231	58286231	+	LINC00680|hela|ENSG00000257621|upES	chr14	58285985	58286019	HNRNPC|HepG2	34
chr14	58285231	58286231	+	LINC00680|hela|ENSG00000257621|upES	chr14	58286210	58286257	CSTF2|HepG2	21
chr14	58285231	58286231	+	LINC00680|hela|ENSG00000257621|upES	chr14	58285594	58285630	UCHL5|HepG2	36
chr14	58285231	58286231	+	LINC00680|hela|ENSG00000257621|upES	chr14	58285735	58285747	CSTF2|HepG2	12
chr14	58285231	58286231	+	LINC00680|hela|ENSG00000257621|upES	chr14	58285548	58285586	RBM22|HepG2	38
chr14	58285231	58286231	+	LINC00680|hela|ENSG00000257621|upES	chr14	58285956	58285990	KHDRBS1|K562	34
chr14	58285231	58286231	+	LINC00680|hela|ENSG00000257621|upES	chr14	58285556	58285600	PRPF8|HepG2	44
chr14	58285231	58286231	+	LINC00680|hela|ENSG00000257621|upES	chr14	58285248	58285289	CDC40|HepG2	41
chr14	58285231	58286231	+	LINC00680|hela|ENSG00000257621|upES	chr14	58285198	58285300	PTBP1|K562	69
chr14	58285231	58286231	+	LINC00680|hela|ENSG00000257621|upES	chr14	58285590	58285592	QKI|HepG2	2
chr14	58285231	58286231	+	LINC00680|hela|ENSG00000257621|upES	chr14	58285278	58285326	U2AF2|HepG2	48
chr14	58285231	58286231	+	LINC00680|hela|ENSG00000257621|upES	chr14	58285780	58285805	HNRNPC|HepG2	25
chr14	58285231	58286231	+	LINC00680|hela|ENSG00000257621|upES	chr14	58285725	58285771	XRCC6|K562	46
chr14	58285231	58286231	+	LINC00680|hela|ENSG00000257621|upES	chr14	58285335	58285344	CSTF2|HepG2	9
chr14	58285231	58286231	+	LINC00680|hela|ENSG00000257621|upES	chr14	58285432	58285440	SAFB2|K562	8
chr14	58285231	58286231	+	LINC00680|hela|ENSG00000257621|upES	chr14	58285715	58285737	RBM15|K562	22
chr14	58285231	58286231	+	LINC00680|hela|ENSG00000257621|upES	chr14	58285728	58285758	RBM15|HepG2	30
chr14	58285231	58286231	+	LINC00680|hela|ENSG00000257621|upES	chr14	58285669	58285727	SAFB2|K562	58
chr14	58285231	58286231	+	LINC00680|hela|ENSG00000257621|upES	chr14	58285388	58285460	KHDRBS1|K562	72
chr14	58285231	58286231	+	LINC00680|hela|ENSG00000257621|upES	chr14	58285589	58285607	POLR2G|HepG2	18
chr14	58285231	58286231	+	LINC00680|hela|ENSG00000257621|upES	chr14	58285740	58285760	TROVE2|HepG2	20
chr14	58285231	58286231	+	LINC00680|hela|ENSG00000257621|upES	chr14	58285543	58285560	HNRNPA1|HepG2	17
chr14	58285231	58286231	+	LINC00680|hela|ENSG00000257621|upES	chr14	58286088	58286127	HNRNPC|HepG2	39
chr14	58285231	58286231	+	LINC00680|hela|ENSG00000257621|upES	chr14	58285308	58285376	HNRNPL|K562	68
chr14	58285231	58286231	+	LINC00680|hela|ENSG00000257621|upES	chr14	58285596	58285648	UCHL5|HepG2	52
chr14	58285231	58286231	+	LINC00680|hela|ENSG00000257621|upES	chr14	58285612	58285654	U2AF1|HepG2	42
chr14	58285231	58286231	+	LINC00680|hela|ENSG00000257621|upES	chr14	58285615	58285649	FAM120A|K562	34
chr14	58285231	58286231	+	LINC00680|hela|ENSG00000257621|upES	chr14	58285710	58285750	SAFB2|K562	40
chr14	58285231	58286231	+	LINC00680|hela|ENSG00000257621|upES	chr14	58285549	58285593	XRCC6|HepG2	44
chr14	58285231	58286231	+	LINC00680|hela|ENSG00000257621|upES	chr14	58285641	58285711	UCHL5|K562	70
chr14	58285231	58286231	+	LINC00680|hela|ENSG00000257621|upES	chr14	58286089	58286114	RBM5|HepG2	25
chr14	58285231	58286231	+	LINC00680|hela|ENSG00000257621|upES	chr14	58285620	58285663	LSM11|HepG2	43
chr14	58285231	58286231	+	LINC00680|hela|ENSG00000257621|upES	chr14	58285988	58286027	HNRNPL|HepG2	39
chr14	58285231	58286231	+	LINC00680|hela|ENSG00000257621|upES	chr14	58285332	58285366	TNRC6A|K562	34
chr14	58285231	58286231	+	LINC00680|hela|ENSG00000257621|upES	chr14	58285258	58285282	PRPF8|K562	24
chr14	58285231	58286231	+	LINC00680|hela|ENSG00000257621|upES	chr14	58285301	58285357	TIA1|HepG2	56
chr14	58285231	58286231	+	LINC00680|hela|ENSG00000257621|upES	chr14	58285978	58286015	NKRF|HepG2	37
chr14	58285231	58286231	+	LINC00680|hela|ENSG00000257621|upES	chr14	58286221	58286237	SFPQ|HepG2	10
chr14	58285231	58286231	+	LINC00680|hela|ENSG00000257621|upES	chr14	58285549	58285580	CPSF6|K562	31
chr14	58285231	58286231	+	LINC00680|hela|ENSG00000257621|upES	chr14	58285578	58285621	BUD13|HepG2	43
chr14	58285231	58286231	+	LINC00680|hela|ENSG00000257621|upES	chr14	58285732	58285742	SUGP2|HepG2	10
chr14	58285231	58286231	+	LINC00680|hela|ENSG00000257621|upES	chr14	58285580	58285627	PPIG|HepG2	47
chr14	58285231	58286231	+	LINC00680|hela|ENSG00000257621|upES	chr14	58285225	58285302	PTBP1|HEK293T	71
chr14	58285231	58286231	+	LINC00680|hela|ENSG00000257621|upES	chr14	58286204	58286231	SRSF1|K562	27
chr14	58285231	58286231	+	LINC00680|hela|ENSG00000257621|upES	chr14	58285749	58285757	UCHL5|K562	8
chr14	58285231	58286231	+	LINC00680|hela|ENSG00000257621|upES	chr14	58285236	58285301	TIA1|K562	65
chr14	58285231	58286231	+	LINC00680|hela|ENSG00000257621|upES	chr14	58285961	58285990	LSM11|K562	29
chr14	58285231	58286231	+	LINC00680|hela|ENSG00000257621|upES	chr14	58286071	58286158	HNRNPC|HepG2	87
chr14	58285231	58286231	+	LINC00680|hela|ENSG00000257621|upES	chr14	58285590	58285622	YBX3|K562	32
chr14	58285231	58286231	+	LINC00680|hela|ENSG00000257621|upES	chr14	58285602	58285647	AGGF1|HepG2	45
chr14	58285231	58286231	+	LINC00680|hela|ENSG00000257621|upES	chr14	58285820	58285877	HNRNPC|HepG2	57
chr14	58285231	58286231	+	LINC00680|hela|ENSG00000257621|upES	chr14	58286106	58286133	ILF3|HepG2	27
chr14	58285231	58286231	+	LINC00680|hela|ENSG00000257621|upES	chr14	58286092	58286117	PRPF8|K562	25
chr14	58285231	58286231	+	LINC00680|hela|ENSG00000257621|upES	chr14	58285241	58285286	FASTKD2|HepG2	45
chr14	58285231	58286231	+	LINC00680|hela|ENSG00000257621|upES	chr14	58285432	58285462	ELAVL1|HEK293	30
chr14	58285231	58286231	+	LINC00680|hela|ENSG00000257621|upES	chr14	58286081	58286118	FTO|K562	37
chr14	58285231	58286231	+	LINC00680|hela|ENSG00000257621|upES	chr14	58285300	58285352	PTBP1|HepG2	52
chr14	58285231	58286231	+	LINC00680|hela|ENSG00000257621|upES	chr14	58285732	58285749	U2AF1|HepG2	17
chr14	58285231	58286231	+	LINC00680|hela|ENSG00000257621|upES	chr14	58285952	58285991	KHDRBS1|K562	39
chr14	58285231	58286231	+	LINC00680|hela|ENSG00000257621|upES	chr14	58286100	58286135	SND1|K562	35
chr14	58285231	58286231	+	LINC00680|hela|ENSG00000257621|upES	chr14	58285724	58285748	SND1|K562	24
chr14	58285231	58286231	+	LINC00680|hela|ENSG00000257621|upES	chr14	58285569	58285617	NKRF|HepG2	48
chr14	58285231	58286231	+	LINC00680|hela|ENSG00000257621|upES	chr14	58285428	58285448	HNRNPA1|HepG2	20
chr14	58285231	58286231	+	LINC00680|hela|ENSG00000257621|upES	chr14	58285231	58285300	PTBP1|HepG2	69
chr14	58285231	58286231	+	LINC00680|hela|ENSG00000257621|upES	chr14	58285290	58285346	U2AF2|HepG2	56
chr14	58285231	58286231	+	LINC00680|hela|ENSG00000257621|upES	chr14	58285695	58285727	NOLC1|K562	32
chr14	58285231	58286231	+	LINC00680|hela|ENSG00000257621|upES	chr14	58285408	58285463	GTF2F1|HepG2	55
chr14	58285231	58286231	+	LINC00680|hela|ENSG00000257621|upES	chr14	58285567	58285583	HNRNPA1|K562	16
chr14	58285231	58286231	+	LINC00680|hela|ENSG00000257621|upES	chr14	58285592	58285602	QKI|HepG2	10
chr14	58285231	58286231	+	LINC00680|hela|ENSG00000257621|upES	chr14	58285742	58285754	KHDRBS1|K562	12
chr14	58285231	58286231	+	LINC00680|hela|ENSG00000257621|upES	chr14	58285167	58285301	PTBP1|HepG2	70
chr14	58285231	58286231	+	LINC00680|hela|ENSG00000257621|upES	chr14	58285685	58285729	POLR2G|HepG2	44
chr14	58285231	58286231	+	LINC00680|hela|ENSG00000257621|upES	chr14	58285957	58285997	HNRNPA1|HepG2	40
chr14	58285231	58286231	+	LINC00680|hela|ENSG00000257621|upES	chr14	58285391	58285412	SUGP2|HepG2	21
chr14	58285231	58286231	+	LINC00680|hela|ENSG00000257621|upES	chr14	58286078	58286113	KHSRP|K562	35
chr14	58285231	58286231	+	LINC00680|hela|ENSG00000257621|upES	chr14	58285953	58285961	LSM11|K562	8
chr14	58285231	58286231	+	LINC00680|hela|ENSG00000257621|upES	chr14	58286085	58286123	RPS5|HepG2	38
chr14	58285231	58286231	+	LINC00680|hela|ENSG00000257621|upES	chr14	58285716	58285757	PPIG|HepG2	41
chr14	58285231	58286231	+	LINC00680|hela|ENSG00000257621|upES	chr14	58285688	58285718	BUD13|K562	30
chr14	58285231	58286231	+	LINC00680|hela|ENSG00000257621|upES	chr14	58285575	58285635	PPIL4|K562	60
chr14	58285231	58286231	+	LINC00680|hela|ENSG00000257621|upES	chr14	58286089	58286117	NKRF|HepG2	28
chr14	58285231	58286231	+	LINC00680|hela|ENSG00000257621|upES	chr14	58285432	58285682	ELAVL1|HEK293	250
chr14	58285231	58286231	+	LINC00680|hela|ENSG00000257621|upES	chr14	58285252	58285280	EIF3D|HepG2	28
chr14	58285231	58286231	+	LINC00680|hela|ENSG00000257621|upES	chr14	58285915	58285935	KHDRBS1|K562	20
chr14	58285231	58286231	+	LINC00680|hela|ENSG00000257621|upES	chr14	58285547	58285582	RBM5|HepG2	35
chr14	58285231	58286231	+	LINC00680|hela|ENSG00000257621|upES	chr14	58285535	58285582	HNRNPA1|HepG2	47
chr14	58285231	58286231	+	LINC00680|hela|ENSG00000257621|upES	chr14	58285672	58285699	PPIG|HepG2	27
chr14	58285231	58286231	+	LINC00680|hela|ENSG00000257621|upES	chr14	58286097	58286144	HNRNPL|HepG2	47
chr14	58285231	58286231	+	LINC00680|hela|ENSG00000257621|upES	chr14	58285734	58285759	PPIG|HepG2	25
chr14	58285231	58286231	+	LINC00680|hela|ENSG00000257621|upES	chr14	58285978	58286003	SUGP2|HepG2	25
chr14	58285231	58286231	+	LINC00680|hela|ENSG00000257621|upES	chr14	58285264	58285301	HNRNPL|HepG2	37
chr14	58285231	58286231	+	LINC00680|hela|ENSG00000257621|upES	chr14	58285301	58285356	PTBP1|HepG2	55
chr14	58285231	58286231	+	LINC00680|hela|ENSG00000257621|upES	chr14	58285554	58285587	FASTKD2|K562	33
chr14	58285231	58286231	+	LINC00680|hela|ENSG00000257621|upES	chr14	58285317	58285351	PCBP2|HepG2	34
chr14	58285231	58286231	+	LINC00680|hela|ENSG00000257621|upES	chr14	58285687	58285739	LSM11|HepG2	52
chr14	58285231	58286231	+	LINC00680|hela|ENSG00000257621|upES	chr14	58285237	58285290	SUGP2|HepG2	53
chr14	58285231	58286231	+	LINC00680|hela|ENSG00000257621|upES	chr14	58286204	58286236	HNRNPL|K562	27
chr14	58285231	58286231	+	LINC00680|hela|ENSG00000257621|upES	chr14	58285715	58285761	U2AF2|HepG2	46
chr14	58285231	58286231	+	LINC00680|hela|ENSG00000257621|upES	chr14	58285590	58285619	PPIG|HepG2	29
chr14	58285231	58286231	+	LINC00680|hela|ENSG00000257621|upES	chr14	58285557	58285748	GRWD1|HepG2	191
chr14	58285231	58286231	+	LINC00680|hela|ENSG00000257621|upES	chr14	58285584	58285626	ZNF622|K562	42
chr14	58285231	58286231	+	LINC00680|hela|ENSG00000257621|upES	chr14	58285453	58285481	HNRNPL|HepG2	28
chr14	58285231	58286231	+	LINC00680|hela|ENSG00000257621|upES	chr14	58285227	58285303	PTBP1|K562	72
chr14	58285231	58286231	+	LINC00680|hela|ENSG00000257621|upES	chr14	58285740	58285763	NCBP2|HepG2	23
chr14	58285231	58286231	+	LINC00680|hela|ENSG00000257621|upES	chr14	58285728	58285772	HNRNPC|HepG2	44
chr14	58285231	58286231	+	LINC00680|hela|ENSG00000257621|upES	chr14	58285682	58285732	HLTF|K562	50
chr14	58285231	58286231	+	LINC00680|hela|ENSG00000257621|upES	chr14	58285970	58286015	RBM5|HepG2	45
chr14	58285231	58286231	+	LINC00680|hela|ENSG00000257621|upES	chr14	58285256	58285455	HNRNPL|HepG2	199
chr14	58285231	58286231	+	LINC00680|hela|ENSG00000257621|upES	chr14	58285344	58285365	DDX55|HepG2	21
chr14	58285231	58286231	+	LINC00680|hela|ENSG00000257621|upES	chr14	58285314	58285352	PTBP1|K562	38
chr14	58285231	58286231	+	LINC00680|hela|ENSG00000257621|upES	chr14	58285390	58285484	HNRNPL|K562	94
chr14	58285231	58286231	+	LINC00680|hela|ENSG00000257621|upES	chr14	58285438	58285457	EFTUD2|HepG2	19
chr14	58285231	58286231	+	LINC00680|hela|ENSG00000257621|upES	chr14	58285582	58285599	HNRNPL|HepG2	17
chr14	58285231	58286231	+	LINC00680|hela|ENSG00000257621|upES	chr14	58285733	58285762	AGGF1|HepG2	29
chr14	58285231	58286231	+	LINC00680|hela|ENSG00000257621|upES	chr14	58285808	58285856	U2AF2|HepG2	48
chr14	58285231	58286231	+	LINC00680|hela|ENSG00000257621|upES	chr14	58286129	58286167	CSTF2|HepG2	38
chr14	58285231	58286231	+	LINC00680|hela|ENSG00000257621|upES	chr14	58285549	58285589	PRPF8|K562	40
chr14	58285231	58286231	+	LINC00680|hela|ENSG00000257621|upES	chr14	58285691	58285754	EIF3D|HepG2	63
chr14	58285231	58286231	+	LINC00680|hela|ENSG00000257621|upES	chr14	58285744	58285758	LARP4|HepG2	14
chr14	58285231	58286231	+	LINC00680|hela|ENSG00000257621|upES	chr14	58285337	58285344	DDX55|HepG2	7
chr14	58285231	58286231	+	LINC00680|hela|ENSG00000257621|upES	chr14	58285229	58285297	SUGP2|HepG2	66
chr14	58285231	58286231	+	LINC00680|hela|ENSG00000257621|upES	chr14	58285432	58285438	EFTUD2|HepG2	6
chr14	58285231	58286231	+	LINC00680|hela|ENSG00000257621|upES	chr14	58285394	58285459	KHDRBS1|K562	65
chr14	58285231	58286231	+	LINC00680|hela|ENSG00000257621|upES	chr14	58285544	58285584	PRPF8|K562	40
chr14	58285231	58286231	+	LINC00680|hela|ENSG00000257621|upES	chr14	58285678	58285704	TAF15|HepG2	26
chr14	58285231	58286231	+	LINC00680|hela|ENSG00000257621|upES	chr14	58285587	58285625	UCHL5|K562	38
chr14	58285231	58286231	+	LINC00680|hela|ENSG00000257621|upES	chr14	58285715	58285746	SUPV3L1|HepG2	31
chr14	58285231	58286231	+	LINC00680|hela|ENSG00000257621|upES	chr14	58285618	58285635	GRWD1|HepG2	17
chr14	58285231	58286231	+	LINC00680|hela|ENSG00000257621|upES	chr14	58285961	58286004	HNRNPA1|HepG2	43
chr14	58285231	58286231	+	LINC00680|hela|ENSG00000257621|upES	chr14	58285673	58285730	SRSF7|K562	57
chr14	58285231	58286231	+	LINC00680|hela|ENSG00000257621|upES	chr14	58286073	58286114	SAFB2|K562	41
chr15	59662392	59663392	+	LINC00680|hela|ENSG00000140299|upES	chr15	59663186	59663277	FAM120A|K562	91
chr15	59662392	59663392	+	LINC00680|hela|ENSG00000140299|upES	chr15	59662872	59663101	AGO2|EF3D-AGO2	229
chr15	59662392	59663392	+	LINC00680|hela|ENSG00000140299|upES	chr15	59662872	59663101	AGO2|BC-1	229
chr15	59662392	59663392	+	LINC00680|hela|ENSG00000140299|upES	chr15	59662408	59662446	IGF2BP2|K562	38
chr15	59662392	59663392	+	LINC00680|hela|ENSG00000140299|upES	chr15	59663271	59663322	TAF15|K562	51
chr15	59662392	59663392	+	LINC00680|hela|ENSG00000140299|upES	chr15	59663011	59663039	TAF15|HepG2	28
chr15	59662392	59663392	+	LINC00680|hela|ENSG00000140299|upES	chr15	59663386	59663430	IGF2BP3|HepG2	6
chr15	59662392	59663392	+	LINC00680|hela|ENSG00000140299|upES	chr15	59663203	59663250	HNRNPC|HepG2	47
chr15	59662392	59663392	+	LINC00680|hela|ENSG00000140299|upES	chr15	59662872	59663061	HNRNPU|HeLa	189
chr15	59662392	59663392	+	LINC00680|hela|ENSG00000140299|upES	chr15	59662945	59663011	TAF15|K562	66
chr15	59662392	59663392	+	LINC00680|hela|ENSG00000140299|upES	chr15	59663042	59663065	HNRNPL|K562	23
chr15	59662392	59663392	+	LINC00680|hela|ENSG00000140299|upES	chr15	59663213	59663241	IGF2BP1|K562	28
chr15	59662392	59663392	+	LINC00680|hela|ENSG00000140299|upES	chr15	59663030	59663064	LIN28B|K562	34
chr15	59662392	59663392	+	LINC00680|hela|ENSG00000140299|upES	chr15	59663082	59663099	IGF2BP3|HepG2	17
chr15	59662392	59663392	+	LINC00680|hela|ENSG00000140299|upES	chr15	59662470	59662505	TROVE2|K562	35
chr15	59662392	59663392	+	LINC00680|hela|ENSG00000140299|upES	chr15	59662516	59662556	TIA1|HepG2	40
chr15	59662392	59663392	+	LINC00680|hela|ENSG00000140299|upES	chr15	59663211	59663320	KHDRBS1|K562	109
chr15	59662392	59663392	+	LINC00680|hela|ENSG00000140299|upES	chr15	59662928	59662980	LARP4|K562	52
chr15	59662392	59663392	+	LINC00680|hela|ENSG00000140299|upES	chr15	59662896	59663014	KHSRP|K562	118
chr15	59662392	59663392	+	LINC00680|hela|ENSG00000140299|upES	chr15	59663272	59663311	TAF15|HepG2	39
chr15	59662392	59663392	+	LINC00680|hela|ENSG00000140299|upES	chr15	59663257	59663301	MTPAP|K562	44
chr15	59662392	59663392	+	LINC00680|hela|ENSG00000140299|upES	chr15	59663013	59663041	HNRNPUL1|K562	28
chr15	59662392	59663392	+	LINC00680|hela|ENSG00000140299|upES	chr15	59663262	59663321	ELAVL1|HEK293	59
chr15	59662392	59663392	+	LINC00680|hela|ENSG00000140299|upES	chr15	59663275	59663313	GEMIN5|K562	38
chr15	59662392	59663392	+	LINC00680|hela|ENSG00000140299|upES	chr15	59663193	59663229	DDX3X|HepG2	36
chr15	59662392	59663392	+	LINC00680|hela|ENSG00000140299|upES	chr15	59662955	59662986	POLR2G|HepG2	31
chr15	59662392	59663392	+	LINC00680|hela|ENSG00000140299|upES	chr15	59662872	59663081	IGF2BP3|HEK293	209
chr15	59662392	59663392	+	LINC00680|hela|ENSG00000140299|upES	chr15	59663222	59663286	TIA1|HepG2	64
chr15	59662392	59663392	+	LINC00680|hela|ENSG00000140299|upES	chr15	59662900	59662950	IGF2BP1|K562	50
chr15	59662392	59663392	+	LINC00680|hela|ENSG00000140299|upES	chr15	59663272	59663366	HLTF|K562	94
chr15	59662392	59663392	+	LINC00680|hela|ENSG00000140299|upES	chr15	59663029	59663079	IGF2BP2|K562	50
chr15	59662392	59663392	+	LINC00680|hela|ENSG00000140299|upES	chr15	59662872	59663081	IGF2BP2|HEK293	209
chr15	59662392	59663392	+	LINC00680|hela|ENSG00000140299|upES	chr15	59662508	59662538	SUPV3L1|HepG2	30
chr15	59662392	59663392	+	LINC00680|hela|ENSG00000140299|upES	chr15	59662872	59663081	IGF2BP1|HEK293	209
chr15	59662392	59663392	+	LINC00680|hela|ENSG00000140299|upES	chr15	59663390	59663434	IGF2BP1|HepG2	2
chr15	59662392	59663392	+	LINC00680|hela|ENSG00000140299|upES	chr15	59662444	59662480	EIF3H|HepG2	36
chr15	59662392	59663392	+	LINC00680|hela|ENSG00000140299|upES	chr15	59663281	59663313	SMNDC1|K562	32
chr15	59662392	59663392	+	LINC00680|hela|ENSG00000140299|upES	chr15	59663204	59663227	PPIL4|K562	23
chr15	59662392	59663392	+	LINC00680|hela|ENSG00000140299|upES	chr15	59663227	59663308	LARP4|HepG2	81
chr15	59662392	59663392	+	LINC00680|hela|ENSG00000140299|upES	chr15	59662938	59663005	CPSF6|K562	67
chr15	59662392	59663392	+	LINC00680|hela|ENSG00000140299|upES	chr15	59662934	59662957	CSTF2|HepG2	23
chr15	59662392	59663392	+	LINC00680|hela|ENSG00000140299|upES	chr15	59662941	59663061	FUBP3|HepG2	120
chr15	59662392	59663392	+	LINC00680|hela|ENSG00000140299|upES	chr15	59662534	59662601	FMR1|HEK293	67
chr15	59662392	59663392	+	LINC00680|hela|ENSG00000140299|upES	chr15	59662405	59662450	QKI|HepG2	45
chr15	59662392	59663392	+	LINC00680|hela|ENSG00000140299|upES	chr15	59663033	59663069	NONO|K562	36
chr15	59662392	59663392	+	LINC00680|hela|ENSG00000140299|upES	chr15	59662872	59663021	MOV10|HEK293	149
chr15	59662392	59663392	+	LINC00680|hela|ENSG00000140299|upES	chr15	59663259	59663373	AKAP8L|K562	114
chr15	59662392	59663392	+	LINC00680|hela|ENSG00000140299|upES	chr15	59663336	59663365	UCHL5|K562	29
chr15	59662392	59663392	+	LINC00680|hela|ENSG00000140299|upES	chr15	59663256	59663284	NOLC1|K562	28
chr15	59662392	59663392	+	LINC00680|hela|ENSG00000140299|upES	chr15	59662522	59662554	TAF15|HepG2	32
chr15	59662392	59663392	+	LINC00680|hela|ENSG00000140299|upES	chr15	59663019	59663058	TIA1|K562	39
chr15	59662392	59663392	+	LINC00680|hela|ENSG00000140299|upES	chr15	59662523	59662560	IGF2BP1|K562	37
chr15	59662392	59663392	+	LINC00680|hela|ENSG00000140299|upES	chr15	59663026	59663062	IGF2BP1|K562	36
chr15	59662392	59663392	+	LINC00680|hela|ENSG00000140299|upES	chr15	59662699	59662745	IGF2BP3|HepG2	46
chr15	59662392	59663392	+	LINC00680|hela|ENSG00000140299|upES	chr15	59662998	59663068	KHSRP|K562	70
chr15	59662392	59663392	+	LINC00680|hela|ENSG00000140299|upES	chr15	59662720	59662751	TROVE2|K562	31
chr15	59662392	59663392	+	LINC00680|hela|ENSG00000140299|upES	chr15	59663021	59663062	TAF15|K562	41
chr15	59662392	59663392	+	LINC00680|hela|ENSG00000140299|upES	chr15	59663195	59663212	NONO|K562	17
chr15	59662392	59663392	+	LINC00680|hela|ENSG00000140299|upES	chr15	59662926	59662993	HNRNPU|K562	67
chr15	59662392	59663392	+	LINC00680|hela|ENSG00000140299|upES	chr15	59663029	59663072	LARP4|HepG2	43
chr15	59662392	59663392	+	LINC00680|hela|ENSG00000140299|upES	chr15	59663286	59663314	XPO5|HepG2	28
chr15	59662392	59663392	+	LINC00680|hela|ENSG00000140299|upES	chr15	59662540	59662547	TIA1|HepG2	7
chr15	59662392	59663392	+	LINC00680|hela|ENSG00000140299|upES	chr15	59663269	59663290	TIA1|K562	21
chr15	59662392	59663392	+	LINC00680|hela|ENSG00000140299|upES	chr15	59662933	59663015	DGCR8|HepG2	82
chr15	59662392	59663392	+	LINC00680|hela|ENSG00000140299|upES	chr15	59663258	59663307	DGCR8|K562	49
chr15	59662392	59663392	+	LINC00680|hela|ENSG00000140299|upES	chr15	59663302	59663349	DDX42|K562	47
chr15	59662392	59663392	+	LINC00680|hela|ENSG00000140299|upES	chr15	59662872	59663101	AGO1|HEK293	229
chr15	59662392	59663392	+	LINC00680|hela|ENSG00000140299|upES	chr15	59662516	59662556	HNRNPC|HepG2	40
chr15	59662392	59663392	+	LINC00680|hela|ENSG00000140299|upES	chr15	59663308	59663348	HNRNPA1|K562	40
chr15	59662392	59663392	+	LINC00680|hela|ENSG00000140299|upES	chr15	59662936	59662970	RBM27|K562	34
chr15	59662392	59663392	+	LINC00680|hela|ENSG00000140299|upES	chr15	59663206	59663244	ZNF622|K562	38
chr15	59662392	59663392	+	LINC00680|hela|ENSG00000140299|upES	chr15	59662474	59662523	FAM120A|K562	49
chr15	59662392	59663392	+	LINC00680|hela|ENSG00000140299|upES	chr15	59662523	59662550	LSM11|HepG2	27
chr15	59662392	59663392	+	LINC00680|hela|ENSG00000140299|upES	chr15	59662435	59662468	FASTKD2|HepG2	33
chr15	59662392	59663392	+	LINC00680|hela|ENSG00000140299|upES	chr15	59663390	59663429	IGF2BP3|HepG2	2
chr15	59662392	59663392	+	LINC00680|hela|ENSG00000140299|upES	chr15	59662950	59662999	SAFB2|K562	49
chr15	59662392	59663392	+	LINC00680|hela|ENSG00000140299|upES	chr15	59663042	59663065	TIA1|HepG2	23
chr15	59662392	59663392	+	LINC00680|hela|ENSG00000140299|upES	chr15	59663110	59663196	HNRNPA1|HepG2	86
chr15	59662392	59663392	+	LINC00680|hela|ENSG00000140299|upES	chr15	59663101	59663132	UCHL5|HepG2	31
chr15	59662392	59663392	+	LINC00680|hela|ENSG00000140299|upES	chr15	59663195	59663252	HNRNPUL1|K562	57
chr15	59662392	59663392	+	LINC00680|hela|ENSG00000140299|upES	chr15	59663309	59663344	HNRNPUL1|HepG2	35
chr15	59662392	59663392	+	LINC00680|hela|ENSG00000140299|upES	chr15	59663297	59663376	KHDRBS1|K562	79
chr15	59662392	59663392	+	LINC00680|hela|ENSG00000140299|upES	chr15	59662872	59663081	LIN28B|HEK293	209
chr15	59662392	59663392	+	LINC00680|hela|ENSG00000140299|upES	chr15	59663201	59663263	CDC40|HepG2	62
chr15	59662392	59663392	+	LINC00680|hela|ENSG00000140299|upES	chr15	59662935	59663008	LSM11|HepG2	73
chr15	59662392	59663392	+	LINC00680|hela|ENSG00000140299|upES	chr15	59663246	59663359	PUM2|K562	113
chr15	59662392	59663392	+	LINC00680|hela|ENSG00000140299|upES	chr15	59662945	59662975	HNRNPL|HepG2	30
chr15	59662392	59663392	+	LINC00680|hela|ENSG00000140299|upES	chr15	59663205	59663233	UCHL5|K562	28
chr15	59662392	59663392	+	LINC00680|hela|ENSG00000140299|upES	chr15	59663250	59663304	DDX55|HepG2	54
chr15	59662392	59663392	+	LINC00680|hela|ENSG00000140299|upES	chr15	59663032	59663066	LIN28B|HepG2	34
chr15	59662392	59663392	+	LINC00680|hela|ENSG00000140299|upES	chr15	59663014	59663062	LARP4|HepG2	48
chr15	59662392	59663392	+	LINC00680|hela|ENSG00000140299|upES	chr15	59663087	59663131	DDX3X|K562	44
chr15	59662392	59663392	+	LINC00680|hela|ENSG00000140299|upES	chr15	59663077	59663086	DDX6|HepG2	9
chr15	59662392	59663392	+	LINC00680|hela|ENSG00000140299|upES	chr15	59663164	59663190	FUBP3|HepG2	26
chr15	59662392	59663392	+	LINC00680|hela|ENSG00000140299|upES	chr15	59663209	59663238	SUGP2|HepG2	29
chr15	59662392	59663392	+	LINC00680|hela|ENSG00000140299|upES	chr15	59662977	59663000	DHX30|K562	23
chr15	59662392	59663392	+	LINC00680|hela|ENSG00000140299|upES	chr15	59663198	59663237	EIF3D|HepG2	39
chr15	59662392	59663392	+	LINC00680|hela|ENSG00000140299|upES	chr15	59662488	59662510	IGF2BP1|HepG2	22
chr15	59662392	59663392	+	LINC00680|hela|ENSG00000140299|upES	chr15	59662781	59662796	TIA1|K562	15
chr15	59662392	59663392	+	LINC00680|hela|ENSG00000140299|upES	chr15	59663162	59663204	LARP4|K562	42
chr15	59662392	59663392	+	LINC00680|hela|ENSG00000140299|upES	chr15	59662872	59663041	CPSF7|HEK293	169
chr15	59662392	59663392	+	LINC00680|hela|ENSG00000140299|upES	chr15	59663200	59663235	UPF1|K562	35
chr15	59662392	59663392	+	LINC00680|hela|ENSG00000140299|upES	chr15	59663219	59663261	PUM2|K562	42
chr15	59662392	59663392	+	LINC00680|hela|ENSG00000140299|upES	chr15	59662911	59662958	FASTKD2|HepG2	47
chr15	59662392	59663392	+	LINC00680|hela|ENSG00000140299|upES	chr15	59663028	59663060	TIA1|HepG2	32
chr15	59662392	59663392	+	LINC00680|hela|ENSG00000140299|upES	chr15	59663284	59663309	DHX30|HepG2	25
chr15	59662392	59663392	+	LINC00680|hela|ENSG00000140299|upES	chr15	59662522	59662554	HNRNPL|K562	32
chr15	59662392	59663392	+	LINC00680|hela|ENSG00000140299|upES	chr15	59662934	59662974	TIA1|HepG2	40
chr15	59662392	59663392	+	LINC00680|hela|ENSG00000140299|upES	chr15	59663199	59663223	DHX30|HepG2	24
chr15	59662392	59663392	+	LINC00680|hela|ENSG00000140299|upES	chr15	59663226	59663255	LSM11|HepG2	29
chr15	59662392	59663392	+	LINC00680|hela|ENSG00000140299|upES	chr15	59663302	59663356	FAM120A|HepG2	54
chr15	59662392	59663392	+	LINC00680|hela|ENSG00000140299|upES	chr15	59662943	59662945	UPF1|K562	2
chr15	59662392	59663392	+	LINC00680|hela|ENSG00000140299|upES	chr15	59663227	59663279	RBM27|K562	52
chr15	59662392	59663392	+	LINC00680|hela|ENSG00000140299|upES	chr15	59663113	59663149	SAFB2|K562	36
chr15	59662392	59663392	+	LINC00680|hela|ENSG00000140299|upES	chr15	59662534	59662561	FMR1|HEK293	27
chr15	59662392	59663392	+	LINC00680|hela|ENSG00000140299|upES	chr15	59663019	59663070	SF3A3|HepG2	51
chr15	59662392	59663392	+	LINC00680|hela|ENSG00000140299|upES	chr15	59663312	59663341	SLTM|HepG2	29
chr15	59662392	59663392	+	LINC00680|hela|ENSG00000140299|upES	chr15	59663037	59663067	ILF3|K562	30
chr15	59662392	59663392	+	LINC00680|hela|ENSG00000140299|upES	chr15	59663302	59663350	IGF2BP1|HepG2	48
chr15	59662392	59663392	+	LINC00680|hela|ENSG00000140299|upES	chr15	59663193	59663221	AGO2|HEK293S	28
chr15	59662392	59663392	+	LINC00680|hela|ENSG00000140299|upES	chr15	59662474	59662496	UCHL5|HepG2	22
chr15	59662392	59663392	+	LINC00680|hela|ENSG00000140299|upES	chr15	59662918	59662975	DDX55|HepG2	57
chr15	59662392	59663392	+	LINC00680|hela|ENSG00000140299|upES	chr15	59662872	59663121	IGF2BP2|HEK293	249
chr15	59662392	59663392	+	LINC00680|hela|ENSG00000140299|upES	chr15	59663319	59663365	HLTF|K562	46
chr15	59662392	59663392	+	LINC00680|hela|ENSG00000140299|upES	chr15	59662527	59662561	FXR1|K562	34
chr15	59662392	59663392	+	LINC00680|hela|ENSG00000140299|upES	chr15	59663264	59663302	LARP4|HepG2	38
chr15	59662392	59663392	+	LINC00680|hela|ENSG00000140299|upES	chr15	59663245	59663326	HNRNPU|K562	81
chr15	59662392	59663392	+	LINC00680|hela|ENSG00000140299|upES	chr15	59662606	59662633	SUPV3L1|HepG2	27
chr15	59662392	59663392	+	LINC00680|hela|ENSG00000140299|upES	chr15	59663176	59663250	EIF3D|HepG2	74
chr15	59662392	59663392	+	LINC00680|hela|ENSG00000140299|upES	chr15	59662812	59662866	CSTF2|HepG2	54
chr15	59662392	59663392	+	LINC00680|hela|ENSG00000140299|upES	chr15	59663272	59663336	UPF1|K562	64
chr15	59662392	59663392	+	LINC00680|hela|ENSG00000140299|upES	chr15	59662518	59662557	TROVE2|K562	39
chr15	59662392	59663392	+	LINC00680|hela|ENSG00000140299|upES	chr15	59662825	59662870	CSTF2T|K562	45
chr15	59662392	59663392	+	LINC00680|hela|ENSG00000140299|upES	chr15	59663181	59663241	DDX55|K562	60
chr15	59662392	59663392	+	LINC00680|hela|ENSG00000140299|upES	chr15	59663160	59663190	NONO|K562	30
chr15	59662392	59663392	+	LINC00680|hela|ENSG00000140299|upES	chr15	59663019	59663072	LIN28B|K562	53
chr15	59662392	59663392	+	LINC00680|hela|ENSG00000140299|upES	chr15	59662770	59662798	YBX3|K562	28
chr15	59662392	59663392	+	LINC00680|hela|ENSG00000140299|upES	chr15	59663177	59663219	PUM2|K562	42
chr15	59662392	59663392	+	LINC00680|hela|ENSG00000140299|upES	chr15	59663209	59663219	LARP4|HepG2	10
chr15	59662392	59663392	+	LINC00680|hela|ENSG00000140299|upES	chr15	59663293	59663312	DDX6|HepG2	19
chr15	59662392	59663392	+	LINC00680|hela|ENSG00000140299|upES	chr15	59662486	59662548	QKI|HepG2	62
chr15	59662392	59663392	+	LINC00680|hela|ENSG00000140299|upES	chr15	59662872	59663101	AGO2|LCL-BAC-D3	229
chr15	59662392	59663392	+	LINC00680|hela|ENSG00000140299|upES	chr15	59662998	59663031	TARDBP|K562	33
chr15	59662392	59663392	+	LINC00680|hela|ENSG00000140299|upES	chr15	59663214	59663253	FXR1|K562	39
chr15	59662392	59663392	+	LINC00680|hela|ENSG00000140299|upES	chr15	59662881	59662978	IGF2BP1|K562	97
chr15	59662392	59663392	+	LINC00680|hela|ENSG00000140299|upES	chr15	59662427	59662435	FASTKD2|HepG2	8
chr15	59662392	59663392	+	LINC00680|hela|ENSG00000140299|upES	chr15	59663308	59663364	HNRNPA1|HepG2	56
chr15	59662392	59663392	+	LINC00680|hela|ENSG00000140299|upES	chr15	59663262	59663296	SAFB2|K562	34
chr15	59662392	59663392	+	LINC00680|hela|ENSG00000140299|upES	chr15	59663389	59663429	IGF2BP2|K562	3
chr15	59662392	59663392	+	LINC00680|hela|ENSG00000140299|upES	chr15	59663009	59663047	EWSR1|K562	38
chr15	59662392	59663392	+	LINC00680|hela|ENSG00000140299|upES	chr15	59662929	59662954	DDX55|K562	25
chr15	59662392	59663392	+	LINC00680|hela|ENSG00000140299|upES	chr15	59663325	59663356	DHX30|K562	31
chr15	59662392	59663392	+	LINC00680|hela|ENSG00000140299|upES	chr15	59663190	59663306	GEMIN5|K562	116
chr15	59662392	59663392	+	LINC00680|hela|ENSG00000140299|upES	chr15	59663212	59663263	EWSR1|K562	51
chr15	59662392	59663392	+	LINC00680|hela|ENSG00000140299|upES	chr15	59663349	59663381	TAF15|HepG2	32
chr15	59662392	59663392	+	LINC00680|hela|ENSG00000140299|upES	chr15	59662945	59663025	DROSHA|K562	80
chr15	59662392	59663392	+	LINC00680|hela|ENSG00000140299|upES	chr15	59663262	59663381	HNRNPU|HeLa	119
chr15	59662392	59663392	+	LINC00680|hela|ENSG00000140299|upES	chr15	59662872	59663141	ZC3H7B|HEK293	269
chr15	59662392	59663392	+	LINC00680|hela|ENSG00000140299|upES	chr15	59662938	59662986	LARP4|HepG2	48
chr15	59662392	59663392	+	LINC00680|hela|ENSG00000140299|upES	chr15	59663033	59663054	LARP4|K562	21
chr15	59662392	59663392	+	LINC00680|hela|ENSG00000140299|upES	chr15	59662531	59662556	YBX3|K562	25
chr15	59662392	59663392	+	LINC00680|hela|ENSG00000140299|upES	chr15	59662505	59662557	HNRNPC|HepG2	52
chr15	59662392	59663392	+	LINC00680|hela|ENSG00000140299|upES	chr15	59663303	59663328	DGCR8|K562	25
chr15	59662392	59663392	+	LINC00680|hela|ENSG00000140299|upES	chr15	59663177	59663246	PUM2|K562	69
chr15	59662392	59663392	+	LINC00680|hela|ENSG00000140299|upES	chr15	59662444	59662458	RBFOX2|K562	14
chr15	59662392	59663392	+	LINC00680|hela|ENSG00000140299|upES	chr15	59662598	59662634	ILF3|HepG2	36
chr15	59662392	59663392	+	LINC00680|hela|ENSG00000140299|upES	chr15	59663281	59663313	DDX3X|K562	32
chr15	59662392	59663392	+	LINC00680|hela|ENSG00000140299|upES	chr15	59662931	59662958	TAF15|HepG2	27
chr15	59662392	59663392	+	LINC00680|hela|ENSG00000140299|upES	chr15	59663262	59663341	ELAVL1|HEK293	79
chr15	59662392	59663392	+	LINC00680|hela|ENSG00000140299|upES	chr15	59662501	59662545	TIA1|K562	44
chr15	59662392	59663392	+	LINC00680|hela|ENSG00000140299|upES	chr15	59663246	59663294	TIA1|K562	48
chr15	59662392	59663392	+	LINC00680|hela|ENSG00000140299|upES	chr15	59663022	59663064	RBM27|K562	42
chr15	59662392	59663392	+	LINC00680|hela|ENSG00000140299|upES	chr15	59663093	59663104	HNRNPU|K562	11
chr15	59662392	59663392	+	LINC00680|hela|ENSG00000140299|upES	chr15	59663147	59663187	LIN28B|HepG2	40
chr15	59662392	59663392	+	LINC00680|hela|ENSG00000140299|upES	chr15	59662926	59662971	FAM120A|K562	45
chr15	59662392	59663392	+	LINC00680|hela|ENSG00000140299|upES	chr15	59662902	59663013	CPSF6|K562	111
chr15	59662392	59663392	+	LINC00680|hela|ENSG00000140299|upES	chr15	59662486	59662550	IGF2BP3|HepG2	64
chr15	59662392	59663392	+	LINC00680|hela|ENSG00000140299|upES	chr15	59663262	59663301	MOV10|HEK293	39
chr15	59662392	59663392	+	LINC00680|hela|ENSG00000140299|upES	chr15	59662872	59662981	CPSF6|HEK293	109
chr15	59662392	59663392	+	LINC00680|hela|ENSG00000140299|upES	chr15	59663379	59663431	HNRNPL|K562	13
chr15	59662392	59663392	+	LINC00680|hela|ENSG00000140299|upES	chr15	59662872	59663121	IGF2BP3|HEK293	249
chr15	59662392	59663392	+	LINC00680|hela|ENSG00000140299|upES	chr15	59663387	59663430	TIA1|K562	5
chr15	59662392	59663392	+	LINC00680|hela|ENSG00000140299|upES	chr15	59663220	59663271	NOLC1|K562	51
chr15	59662392	59663392	+	LINC00680|hela|ENSG00000140299|upES	chr15	59663296	59663314	NPM1|K562	18
chr15	59662392	59663392	+	LINC00680|hela|ENSG00000140299|upES	chr15	59662519	59662552	TIA1|K562	33
chr15	59662392	59663392	+	LINC00680|hela|ENSG00000140299|upES	chr15	59663168	59663230	HNRNPA1|K562	62
chr15	59662392	59663392	+	LINC00680|hela|ENSG00000140299|upES	chr15	59663233	59663317	DDX6|K562	84
chr15	59662392	59663392	+	LINC00680|hela|ENSG00000140299|upES	chr15	59662964	59663002	PUM2|K562	38
chr15	59662392	59663392	+	LINC00680|hela|ENSG00000140299|upES	chr15	59663176	59663251	FAM120A|K562	75
chr15	59662392	59663392	+	LINC00680|hela|ENSG00000140299|upES	chr15	59662872	59663121	IGF2BP1|HEK293	249
chr15	59662392	59663392	+	LINC00680|hela|ENSG00000140299|upES	chr15	59663315	59663345	RBM27|K562	30
chr15	59662392	59663392	+	LINC00680|hela|ENSG00000140299|upES	chr15	59662499	59662508	SUPV3L1|HepG2	9
chr15	59662392	59663392	+	LINC00680|hela|ENSG00000140299|upES	chr15	59663186	59663235	TROVE2|K562	49
chr15	59662392	59663392	+	LINC00680|hela|ENSG00000140299|upES	chr15	59662643	59662713	HNRNPA1|HepG2	70
chr15	59662392	59663392	+	LINC00680|hela|ENSG00000140299|upES	chr15	59663182	59663224	FASTKD2|HepG2	42
chr15	59662392	59663392	+	LINC00680|hela|ENSG00000140299|upES	chr15	59663336	59663373	SAFB2|K562	37
chr15	59662392	59663392	+	LINC00680|hela|ENSG00000140299|upES	chr15	59663158	59663184	LIN28B|HepG2	26
chr15	59662392	59663392	+	LINC00680|hela|ENSG00000140299|upES	chr15	59663306	59663362	FAM120A|HepG2	56
chr15	59662392	59663392	+	LINC00680|hela|ENSG00000140299|upES	chr15	59663287	59663312	AARS|K562	25
chr15	59662392	59663392	+	LINC00680|hela|ENSG00000140299|upES	chr15	59662766	59662836	CSTF2|HepG2	70
chr15	59662392	59663392	+	LINC00680|hela|ENSG00000140299|upES	chr15	59662529	59662554	DGCR8|HepG2	25
chr15	59662392	59663392	+	LINC00680|hela|ENSG00000140299|upES	chr15	59663271	59663328	HNRNPL|K562	57
chr15	59662392	59663392	+	LINC00680|hela|ENSG00000140299|upES	chr15	59662872	59663081	FXR2|HEK293	209
chr15	59662392	59663392	+	LINC00680|hela|ENSG00000140299|upES	chr15	59663028	59663059	DDX55|K562	31
chr15	59662392	59663392	+	LINC00680|hela|ENSG00000140299|upES	chr15	59663385	59663427	U2AF2|K562	7
chr15	59662392	59663392	+	LINC00680|hela|ENSG00000140299|upES	chr15	59663086	59663115	DDX6|HepG2	29
chr15	59662392	59663392	+	LINC00680|hela|ENSG00000140299|upES	chr15	59662426	59662458	AUH|HepG2	32
chr15	59662392	59663392	+	LINC00680|hela|ENSG00000140299|upES	chr15	59663325	59663340	TIA1|HepG2	15
chr15	59662392	59663392	+	LINC00680|hela|ENSG00000140299|upES	chr15	59663157	59663181	LIN28A|H9	24
chr15	59662392	59663392	+	LINC00680|hela|ENSG00000140299|upES	chr15	59662940	59662969	NKRF|HepG2	29
chr15	59662392	59663392	+	LINC00680|hela|ENSG00000140299|upES	chr15	59662872	59663101	AGO2|HEK293	229
chr15	59662392	59663392	+	LINC00680|hela|ENSG00000140299|upES	chr15	59663258	59663319	XRCC6|K562	61
chr15	59662392	59663392	+	LINC00680|hela|ENSG00000140299|upES	chr15	59663275	59663351	HNRNPUL1|K562	76
chr15	59662392	59663392	+	LINC00680|hela|ENSG00000140299|upES	chr15	59663026	59663050	TROVE2|K562	24
chr15	59662392	59663392	+	LINC00680|hela|ENSG00000140299|upES	chr15	59662801	59662851	CSTF2T|K562	50
chr15	59662392	59663392	+	LINC00680|hela|ENSG00000140299|upES	chr15	59662872	59663001	CPSF7|HEK293	129
chr15	59662392	59663392	+	LINC00680|hela|ENSG00000140299|upES	chr15	59663034	59663047	CDC40|HepG2	13
chr15	59662392	59663392	+	LINC00680|hela|ENSG00000140299|upES	chr15	59663221	59663269	DDX55|HepG2	48
chr15	59662392	59663392	+	LINC00680|hela|ENSG00000140299|upES	chr15	59663316	59663353	IGF2BP2|K562	37
chr15	59662392	59663392	+	LINC00680|hela|ENSG00000140299|upES	chr15	59663312	59663343	EIF4G2|K562	31
chr15	59662392	59663392	+	LINC00680|hela|ENSG00000140299|upES	chr15	59663115	59663153	YBX3|K562	38
chr15	59662392	59663392	+	LINC00680|hela|ENSG00000140299|upES	chr15	59663093	59663171	YBX3|K562	78
chr15	59662392	59663392	+	LINC00680|hela|ENSG00000140299|upES	chr15	59662945	59663047	FUBP3|HepG2	102
chr15	59662392	59663392	+	LINC00680|hela|ENSG00000140299|upES	chr15	59662921	59662947	HNRNPUL1|HepG2	26
chr15	59662392	59663392	+	LINC00680|hela|ENSG00000140299|upES	chr15	59662931	59662992	LARP4|HepG2	61
chr15	59662392	59663392	+	LINC00680|hela|ENSG00000140299|upES	chr15	59662839	59662861	CSTF2T|HEK293	22
chr15	59662392	59663392	+	LINC00680|hela|ENSG00000140299|upES	chr15	59663225	59663302	DDX55|K562	77
chr15	59662392	59663392	+	LINC00680|hela|ENSG00000140299|upES	chr15	59663323	59663361	CSTF2T|K562	38
chr15	59662392	59663392	+	LINC00680|hela|ENSG00000140299|upES	chr15	59663099	59663141	TROVE2|K562	42
chr15	59662392	59663392	+	LINC00680|hela|ENSG00000140299|upES	chr15	59663343	59663373	PPIL4|K562	30
chr15	59662392	59663392	+	LINC00680|hela|ENSG00000140299|upES	chr15	59663031	59663066	LIN28B|HepG2	35
chr15	59662392	59663392	+	LINC00680|hela|ENSG00000140299|upES	chr15	59663108	59663146	MTPAP|K562	38
chr15	59662392	59663392	+	LINC00680|hela|ENSG00000140299|upES	chr15	59662904	59662959	DGCR8|K562	55
chr15	59662392	59663392	+	LINC00680|hela|ENSG00000140299|upES	chr15	59663190	59663232	FAM120A|HepG2	42
chr15	59662392	59663392	+	LINC00680|hela|ENSG00000140299|upES	chr15	59663275	59663306	NKRF|HepG2	31
chr15	59662392	59663392	+	LINC00680|hela|ENSG00000140299|upES	chr15	59663046	59663109	IGF2BP1|K562	63
chr15	59662392	59663392	+	LINC00680|hela|ENSG00000140299|upES	chr15	59662890	59662906	TIA1|HepG2	16
chr15	59662392	59663392	+	LINC00680|hela|ENSG00000140299|upES	chr15	59663383	59663436	ILF3|K562	9
chr15	59662392	59663392	+	LINC00680|hela|ENSG00000140299|upES	chr15	59662598	59662634	HNRNPU|K562	36
chr15	59662392	59663392	+	LINC00680|hela|ENSG00000140299|upES	chr15	59663277	59663300	CSTF2|HepG2	23
chr15	59662392	59663392	+	LINC00680|hela|ENSG00000140299|upES	chr15	59663191	59663230	PRPF8|K562	39
chr15	59662392	59663392	+	LINC00680|hela|ENSG00000140299|upES	chr15	59663206	59663238	TIA1|K562	32
chr15	59662392	59663392	+	LINC00680|hela|ENSG00000140299|upES	chr15	59662439	59662451	HNRNPU|K562	12
chr15	59662392	59663392	+	LINC00680|hela|ENSG00000140299|upES	chr15	59663188	59663381	DDX6|K562	193
chr15	59662392	59663392	+	LINC00680|hela|ENSG00000140299|upES	chr15	59663178	59663224	TBRG4|K562	46
chr15	59662392	59663392	+	LINC00680|hela|ENSG00000140299|upES	chr15	59662516	59662553	FAM120A|K562	37
chr15	59662392	59663392	+	LINC00680|hela|ENSG00000140299|upES	chr15	59663203	59663237	LSM11|K562	34
chr15	59662392	59663392	+	LINC00680|hela|ENSG00000140299|upES	chr15	59663225	59663254	AARS|K562	29
chr15	59662392	59663392	+	LINC00680|hela|ENSG00000140299|upES	chr15	59662933	59662993	DHX30|HepG2	60
chr15	59662392	59663392	+	LINC00680|hela|ENSG00000140299|upES	chr15	59663300	59663347	DDX42|K562	47
chr15	59662392	59663392	+	LINC00680|hela|ENSG00000140299|upES	chr15	59662750	59662764	IGF2BP2|K562	14
chr15	59662392	59663392	+	LINC00680|hela|ENSG00000140299|upES	chr15	59663261	59663350	PUM2|K562	89
chr15	59662392	59663392	+	LINC00680|hela|ENSG00000140299|upES	chr15	59662612	59662633	HNRNPU|K562	21
chr15	59662392	59663392	+	LINC00680|hela|ENSG00000140299|upES	chr15	59663033	59663066	UCHL5|K562	33
chr15	59662392	59663392	+	LINC00680|hela|ENSG00000140299|upES	chr15	59663318	59663341	LARP4|K562	23
chr15	59662392	59663392	+	LINC00680|hela|ENSG00000140299|upES	chr15	59663307	59663345	IGF2BP1|HepG2	38
chr15	59662392	59663392	+	LINC00680|hela|ENSG00000140299|upES	chr15	59663035	59663053	YBX3|K562	18
chr15	59662392	59663392	+	LINC00680|hela|ENSG00000140299|upES	chr15	59663196	59663280	DROSHA|K562	84
chr15	59662392	59663392	+	LINC00680|hela|ENSG00000140299|upES	chr15	59663126	59663187	LIN28B|K562	61
chr15	59662392	59663392	+	LINC00680|hela|ENSG00000140299|upES	chr15	59663261	59663319	UCHL5|K562	58
chr15	59662392	59663392	+	LINC00680|hela|ENSG00000140299|upES	chr15	59662572	59662644	HNRNPL|HepG2	72
chr15	59662392	59663392	+	LINC00680|hela|ENSG00000140299|upES	chr15	59663346	59663388	RBM5|HepG2	42
chr15	59662392	59663392	+	LINC00680|hela|ENSG00000140299|upES	chr15	59663314	59663343	XRN2|HepG2	29
chr15	59662392	59663392	+	LINC00680|hela|ENSG00000140299|upES	chr15	59662949	59662982	GEMIN5|K562	33
chr15	59662392	59663392	+	LINC00680|hela|ENSG00000140299|upES	chr15	59662920	59662936	DDX6|K562	16
chr15	59662392	59663392	+	LINC00680|hela|ENSG00000140299|upES	chr15	59663292	59663406	DHX30|K562	100
chr15	59662392	59663392	+	LINC00680|hela|ENSG00000140299|upES	chr15	59662872	59663141	MOV10|HEK293	269
chr15	59662392	59663392	+	LINC00680|hela|ENSG00000140299|upES	chr15	59663267	59663319	DROSHA|K562	52
chr15	59662392	59663392	+	LINC00680|hela|ENSG00000140299|upES	chr15	59663131	59663200	LIN28B|K562	69
chr15	59662392	59663392	+	LINC00680|hela|ENSG00000140299|upES	chr15	59663314	59663349	GPKOW|K562	35
chr15	59662392	59663392	+	LINC00680|hela|ENSG00000140299|upES	chr15	59663202	59663266	FUBP3|HepG2	64
chr15	59662392	59663392	+	LINC00680|hela|ENSG00000140299|upES	chr15	59663036	59663057	PUM2|K562	21
chr15	59662392	59663392	+	LINC00680|hela|ENSG00000140299|upES	chr15	59662799	59662811	FAM120A|K562	12
chr15	59662392	59663392	+	LINC00680|hela|ENSG00000140299|upES	chr15	59662597	59662643	HNRNPC|HepG2	46
chr15	59662392	59663392	+	LINC00680|hela|ENSG00000140299|upES	chr15	59662872	59663041	AGO2|HeLa	169
chr15	59662392	59663392	+	LINC00680|hela|ENSG00000140299|upES	chr15	59663014	59663080	KHSRP|K562	66
chr15	59662392	59663392	+	LINC00680|hela|ENSG00000140299|upES	chr15	59663013	59663043	DDX3X|K562	30
chr15	59662392	59663392	+	LINC00680|hela|ENSG00000140299|upES	chr15	59662527	59662542	RBFOX2|K562	15
chr15	59662392	59663392	+	LINC00680|hela|ENSG00000140299|upES	chr15	59663176	59663247	NKRF|HepG2	71
chr15	59662392	59663392	+	LINC00680|hela|ENSG00000140299|upES	chr15	59663195	59663217	GRSF1|HepG2	22
chr15	59662392	59663392	+	LINC00680|hela|ENSG00000140299|upES	chr15	59663036	59663061	EIF3D|HepG2	25
chr15	59662392	59663392	+	LINC00680|hela|ENSG00000140299|upES	chr15	59663212	59663253	TIA1|HepG2	41
chr15	59662392	59663392	+	LINC00680|hela|ENSG00000140299|upES	chr15	59662872	59663081	EWSR|HEK293	209
chr15	59662392	59663392	+	LINC00680|hela|ENSG00000140299|upES	chr15	59662969	59662978	FXR1|K562	9
chr15	59662392	59663392	+	LINC00680|hela|ENSG00000140299|upES	chr15	59663274	59663339	HNRNPU|K562	65
chr15	59662392	59663392	+	LINC00680|hela|ENSG00000140299|upES	chr15	59663251	59663352	FAM120A|K562	101
chr15	59662392	59663392	+	LINC00680|hela|ENSG00000140299|upES	chr15	59663185	59663220	HNRNPUL1|K562	35
chr15	59662392	59663392	+	LINC00680|hela|ENSG00000140299|upES	chr15	59662915	59662998	KHSRP|K562	83
chr13	99200391	99201391	+	LINC00680|hela|ENSG00000134882|upES	chr13	99200545	99200553	TBRG4|HepG2	8
chr13	99200391	99201391	+	LINC00680|hela|ENSG00000134882|upES	chr13	99200637	99200666	NCBP2|HepG2	29
chr13	99200391	99201391	+	LINC00680|hela|ENSG00000134882|upES	chr13	99200534	99200561	GEMIN5|K562	27
chr13	99200391	99201391	+	LINC00680|hela|ENSG00000134882|upES	chr13	99200539	99200573	XPO5|HepG2	34
chr13	99200391	99201391	+	LINC00680|hela|ENSG00000134882|upES	chr13	99200402	99200436	AUH|HepG2	34
chr13	99200391	99201391	+	LINC00680|hela|ENSG00000134882|upES	chr13	99200553	99200579	TBRG4|HepG2	26
chr13	99200391	99201391	+	LINC00680|hela|ENSG00000134882|upES	chr13	99200643	99200677	CSTF2T|HepG2	34
chr13	99200391	99201391	+	LINC00680|hela|ENSG00000134882|upES	chr13	99200563	99200606	EIF3D|HepG2	43
chr13	99200391	99201391	+	LINC00680|hela|ENSG00000134882|upES	chr13	99200644	99200668	DDX55|K562	24
chr13	99200391	99201391	+	LINC00680|hela|ENSG00000134882|upES	chr13	99200655	99200696	ZRANB2|K562	41
chr13	99200391	99201391	+	LINC00680|hela|ENSG00000134882|upES	chr13	99200482	99200526	SRSF1|K562	44
chr13	99200391	99201391	+	LINC00680|hela|ENSG00000134882|upES	chr13	99200450	99200556	SRSF9|HepG2	106
chr13	99200391	99201391	+	LINC00680|hela|ENSG00000134882|upES	chr13	99200413	99200437	SND1|HepG2	24
chr13	99200391	99201391	+	LINC00680|hela|ENSG00000134882|upES	chr13	99200424	99200442	RBM15|HepG2	18
chr13	99200391	99201391	+	LINC00680|hela|ENSG00000134882|upES	chr13	99200486	99200522	SRSF1|HepG2	36
chr13	99200391	99201391	+	LINC00680|hela|ENSG00000134882|upES	chr13	99200495	99200522	TAF15|HepG2	27
chr13	99200391	99201391	+	LINC00680|hela|ENSG00000134882|upES	chr13	99200662	99200699	CSTF2T|K562	37
chr13	99200391	99201391	+	LINC00680|hela|ENSG00000134882|upES	chr13	99200530	99200580	DDX3X|K562	50
chr13	99200391	99201391	+	LINC00680|hela|ENSG00000134882|upES	chr13	99200485	99200517	RBM15|K562	32
chr13	99200391	99201391	+	LINC00680|hela|ENSG00000134882|upES	chr13	99200606	99200695	NCBP2|HepG2	89
chr13	99200391	99201391	+	LINC00680|hela|ENSG00000134882|upES	chr13	99200380	99200436	POLR2G|HepG2	45
chr13	99200391	99201391	+	LINC00680|hela|ENSG00000134882|upES	chr13	99200541	99200567	YBX3|K562	26
chr13	99200391	99201391	+	LINC00680|hela|ENSG00000134882|upES	chr13	99200637	99200644	DDX55|K562	7
chr13	99200391	99201391	+	LINC00680|hela|ENSG00000134882|upES	chr13	99200495	99200530	DGCR8|HepG2	35
chr13	99200391	99201391	+	LINC00680|hela|ENSG00000134882|upES	chr13	99200415	99200462	SRSF1|HepG2	47
chr13	99200391	99201391	+	LINC00680|hela|ENSG00000134882|upES	chr13	99200527	99200559	SRSF1|HepG2	32
chr13	99200391	99201391	+	LINC00680|hela|ENSG00000134882|upES	chr13	99200484	99200524	NCBP2|HepG2	40
chr13	110893608	110894608	+	LINC00680|hela|ENSG00000088448|upES	chr13	110894605	110894643	DDX42|K562	3
chr13	110893608	110894608	+	LINC00680|hela|ENSG00000088448|upES	chr13	110894600	110894641	EFTUD2|K562	8
chr1	163321434	163322434	+	LINC00680|hela|ENSG00000143228|upES	chr1	163321669	163321720	SRSF7|K562	51
chr1	163321434	163322434	+	LINC00680|hela|ENSG00000143228|upES	chr1	163321677	163321729	DDX3X|K562	52
chr1	163321434	163322434	+	LINC00680|hela|ENSG00000143228|upES	chr1	163321693	163321735	UCHL5|K562	42
chr1	163321434	163322434	+	LINC00680|hela|ENSG00000143228|upES	chr1	163321627	163321655	TRA2A|HepG2	28
chr1	163321434	163322434	+	LINC00680|hela|ENSG00000143228|upES	chr1	163321681	163321696	PPIG|HepG2	15
chr1	163321434	163322434	+	LINC00680|hela|ENSG00000143228|upES	chr1	163321642	163321744	NCBP2|HepG2	102
chr1	163321434	163322434	+	LINC00680|hela|ENSG00000143228|upES	chr1	163321621	163321644	BUD13|HepG2	23
chr1	163321434	163322434	+	LINC00680|hela|ENSG00000143228|upES	chr1	163321488	163321514	HNRNPL|K562	26
chr1	163321434	163322434	+	LINC00680|hela|ENSG00000143228|upES	chr1	163321465	163321519	PRPF8|K562	54
chr1	163321434	163322434	+	LINC00680|hela|ENSG00000143228|upES	chr1	163321625	163321646	HNRNPU|K562	21
chr1	163321434	163322434	+	LINC00680|hela|ENSG00000143228|upES	chr1	163321657	163321708	RBM15|K562	51
chr1	163321434	163322434	+	LINC00680|hela|ENSG00000143228|upES	chr1	163321627	163321659	TAF15|K562	32
chr1	163321434	163322434	+	LINC00680|hela|ENSG00000143228|upES	chr1	163321613	163321716	GRWD1|HepG2	103
chr1	163321434	163322434	+	LINC00680|hela|ENSG00000143228|upES	chr1	163321668	163321704	NOL12|HepG2	36
chr1	163321434	163322434	+	LINC00680|hela|ENSG00000143228|upES	chr1	163321689	163321716	DDX3X|K562	27
chr1	163321434	163322434	+	LINC00680|hela|ENSG00000143228|upES	chr1	163321626	163321647	TAF15|HepG2	21
chr1	163321434	163322434	+	LINC00680|hela|ENSG00000143228|upES	chr1	163321629	163321744	NCBP2|HepG2	115
chr1	163321434	163322434	+	LINC00680|hela|ENSG00000143228|upES	chr1	163321725	163321763	SRSF1|K562	38
chr1	163321434	163322434	+	LINC00680|hela|ENSG00000143228|upES	chr1	163321682	163321720	GRWD1|HepG2	38
chr1	163321434	163322434	+	LINC00680|hela|ENSG00000143228|upES	chr1	163321621	163321647	FASTKD2|HepG2	26
chr1	163321434	163322434	+	LINC00680|hela|ENSG00000143228|upES	chr1	163321667	163321727	NOLC1|K562	60
chr1	163321434	163322434	+	LINC00680|hela|ENSG00000143228|upES	chr1	163321621	163321649	GRWD1|HepG2	28
chr1	163321434	163322434	+	LINC00680|hela|ENSG00000143228|upES	chr1	163321692	163321727	UCHL5|HepG2	35
chr1	163321434	163322434	+	LINC00680|hela|ENSG00000143228|upES	chr1	163321621	163321639	UCHL5|K562	18
chr1	163321434	163322434	+	LINC00680|hela|ENSG00000143228|upES	chr1	163321614	163321632	SAFB2|K562	18
chr1	163321434	163322434	+	LINC00680|hela|ENSG00000143228|upES	chr1	163321656	163321699	SRSF1|HepG2	43
chr1	163321434	163322434	+	LINC00680|hela|ENSG00000143228|upES	chr1	163321621	163321645	ZNF622|K562	24
chr1	163321434	163322434	+	LINC00680|hela|ENSG00000143228|upES	chr1	163321621	163321717	SRSF1|K562	96
chr1	163321434	163322434	+	LINC00680|hela|ENSG00000143228|upES	chr1	163321668	163321691	PTBP1|HepG2	23
chr1	163321434	163322434	+	LINC00680|hela|ENSG00000143228|upES	chr1	163321645	163321701	UCHL5|HepG2	56
chr1	163321434	163322434	+	LINC00680|hela|ENSG00000143228|upES	chr1	163321560	163321580	RBM22|K562	20
chr1	163321434	163322434	+	LINC00680|hela|ENSG00000143228|upES	chr1	163321710	163321750	SRSF7|K562	40
chr1	163321434	163322434	+	LINC00680|hela|ENSG00000143228|upES	chr1	163321865	163322010	NUDT21|HEK293	145
chr1	163321434	163322434	+	LINC00680|hela|ENSG00000143228|upES	chr1	163321623	163321646	BUD13|K562	23
chr1	163321434	163322434	+	LINC00680|hela|ENSG00000143228|upES	chr1	163321630	163321699	PPIG|HepG2	69
chr1	101025377	101026377	+	LINC00680|hela|ENSG00000233184|upES	chr1	101026126	101026141	EFTUD2|HepG2	15
chr1	101025377	101026377	+	LINC00680|hela|ENSG00000233184|upES	chr1	101026004	101026050	UCHL5|K562	46
chr1	101025377	101026377	+	LINC00680|hela|ENSG00000233184|upES	chr1	101026327	101026361	LSM11|HepG2	34
chr1	101025377	101026377	+	LINC00680|hela|ENSG00000233184|upES	chr1	101025917	101026006	DDX3X|K562	89
chr1	101025377	101026377	+	LINC00680|hela|ENSG00000233184|upES	chr1	101025986	101026073	GRWD1|HepG2	87
chr1	101025377	101026377	+	LINC00680|hela|ENSG00000233184|upES	chr1	101025989	101026026	FASTKD2|HepG2	37
chr1	101025377	101026377	+	LINC00680|hela|ENSG00000233184|upES	chr1	101025936	101025963	RBM15|K562	27
chr1	101025377	101026377	+	LINC00680|hela|ENSG00000233184|upES	chr1	101025948	101026041	SRSF1|K562	93
chr1	101025377	101026377	+	LINC00680|hela|ENSG00000233184|upES	chr1	101025945	101025997	U2AF1|HepG2	52
chr1	101025377	101026377	+	LINC00680|hela|ENSG00000233184|upES	chr1	101026131	101026169	NOLC1|K562	38
chr1	101025377	101026377	+	LINC00680|hela|ENSG00000233184|upES	chr1	101025959	101025996	SRSF7|K562	37
chr1	101025377	101026377	+	LINC00680|hela|ENSG00000233184|upES	chr1	101026142	101026211	KHSRP|K562	69
chr1	101025377	101026377	+	LINC00680|hela|ENSG00000233184|upES	chr1	101025923	101025986	GRWD1|HepG2	63
chr1	101025377	101026377	+	LINC00680|hela|ENSG00000233184|upES	chr1	101025975	101026028	EIF3D|HepG2	53
chr1	101025377	101026377	+	LINC00680|hela|ENSG00000233184|upES	chr1	101025890	101025993	SRSF1|HepG2	103
chr1	101025377	101026377	+	LINC00680|hela|ENSG00000233184|upES	chr1	101026303	101026329	SUGP2|HepG2	26
chr1	101025377	101026377	+	LINC00680|hela|ENSG00000233184|upES	chr1	101025997	101026043	RBM15|K562	46
chr1	101025377	101026377	+	LINC00680|hela|ENSG00000233184|upES	chr1	101026168	101026189	HNRNPK|HepG2	21
chr1	101025377	101026377	+	LINC00680|hela|ENSG00000233184|upES	chr1	101026184	101026203	NCBP2|HepG2	19
chr1	101025377	101026377	+	LINC00680|hela|ENSG00000233184|upES	chr1	101026225	101026255	FASTKD2|HepG2	30
chr1	101025377	101026377	+	LINC00680|hela|ENSG00000233184|upES	chr1	101026219	101026259	TIA1|HepG2	40
chr1	101025377	101026377	+	LINC00680|hela|ENSG00000233184|upES	chr1	101025960	101025986	YBX3|K562	26
chr1	101025377	101026377	+	LINC00680|hela|ENSG00000233184|upES	chr1	101025898	101025996	NCBP2|HepG2	98
chr1	101025377	101026377	+	LINC00680|hela|ENSG00000233184|upES	chr1	101026221	101026252	TROVE2|K562	31
chr1	101025377	101026377	+	LINC00680|hela|ENSG00000233184|upES	chr1	101026247	101026283	NKRF|HepG2	36
chr1	101025377	101026377	+	LINC00680|hela|ENSG00000233184|upES	chr1	101025955	101025985	SRSF7|HepG2	30
chr1	101025377	101026377	+	LINC00680|hela|ENSG00000233184|upES	chr1	101025980	101026034	RBM15|K562	54
chr1	101025377	101026377	+	LINC00680|hela|ENSG00000233184|upES	chr1	101026296	101026342	SFPQ|HepG2	46
chr1	101025377	101026377	+	LINC00680|hela|ENSG00000233184|upES	chr1	101025970	101025998	LARP4|HepG2	28
chr1	101025377	101026377	+	LINC00680|hela|ENSG00000233184|upES	chr1	101025954	101025987	PTBP1|HepG2	33
chr1	101025377	101026377	+	LINC00680|hela|ENSG00000233184|upES	chr1	101026355	101026380	FASTKD2|HepG2	22
chr1	101025377	101026377	+	LINC00680|hela|ENSG00000233184|upES	chr1	101025929	101025964	ILF3|K562	35
chr1	101025377	101026377	+	LINC00680|hela|ENSG00000233184|upES	chr1	101025985	101026017	MTPAP|K562	32
chr1	101025377	101026377	+	LINC00680|hela|ENSG00000233184|upES	chr1	101026178	101026212	SND1|K562	34
chr1	101025377	101026377	+	LINC00680|hela|ENSG00000233184|upES	chr1	101025991	101026018	EIF3D|HepG2	27
chr1	101025377	101026377	+	LINC00680|hela|ENSG00000233184|upES	chr1	101026172	101026219	KHSRP|K562	47
chr1	101025377	101026377	+	LINC00680|hela|ENSG00000233184|upES	chr1	101026123	101026157	BUD13|K562	34
chr1	101025377	101026377	+	LINC00680|hela|ENSG00000233184|upES	chr1	101026100	101026123	SRSF1|HepG2	23
chr1	101025377	101026377	+	LINC00680|hela|ENSG00000233184|upES	chr1	101025939	101026051	SRSF1|K562	112
chr1	101025377	101026377	+	LINC00680|hela|ENSG00000233184|upES	chr1	101025982	101026028	CSTF2|HepG2	46
chr1	101025377	101026377	+	LINC00680|hela|ENSG00000233184|upES	chr1	101025905	101025970	DDX3X|K562	65
chr1	101025377	101026377	+	LINC00680|hela|ENSG00000233184|upES	chr1	101026167	101026198	CPSF6|K562	31
chr1	101025377	101026377	+	LINC00680|hela|ENSG00000233184|upES	chr1	101026002	101026046	DHX30|HepG2	44
chr1	101025377	101026377	+	LINC00680|hela|ENSG00000233184|upES	chr1	101026237	101026282	UCHL5|HepG2	45
chr1	101025377	101026377	+	LINC00680|hela|ENSG00000233184|upES	chr1	101026202	101026247	RBFOX2|K562	45
chr1	101025377	101026377	+	LINC00680|hela|ENSG00000233184|upES	chr1	101026235	101026265	GTF2F1|K562	30
chr1	101025377	101026377	+	LINC00680|hela|ENSG00000233184|upES	chr1	101025976	101026009	BUD13|HepG2	33
chr1	101025377	101026377	+	LINC00680|hela|ENSG00000233184|upES	chr1	101026250	101026276	TAF15|HepG2	26
chr1	101025377	101026377	+	LINC00680|hela|ENSG00000233184|upES	chr1	101025964	101026040	NCBP2|HepG2	76
chr1	101025377	101026377	+	LINC00680|hela|ENSG00000233184|upES	chr1	101025945	101025955	GPKOW|K562	10
chr1	101025377	101026377	+	LINC00680|hela|ENSG00000233184|upES	chr1	101025903	101026041	SRSF1|HepG2	138
chr1	101025377	101026377	+	LINC00680|hela|ENSG00000233184|upES	chr1	101025996	101026054	ZNF622|K562	58
chr1	101025377	101026377	+	LINC00680|hela|ENSG00000233184|upES	chr1	101026062	101026115	PRPF8|K562	53
chr1	101025377	101026377	+	LINC00680|hela|ENSG00000233184|upES	chr1	101025950	101025986	HNRNPA1|HepG2	36
chr1	101025377	101026377	+	LINC00680|hela|ENSG00000233184|upES	chr1	101026005	101026062	DDX3X|K562	57
chr1	101025377	101026377	+	LINC00680|hela|ENSG00000233184|upES	chr1	101025934	101026043	UCHL5|K562	109
chr1	101025377	101026377	+	LINC00680|hela|ENSG00000233184|upES	chr1	101026041	101026125	PRPF8|HepG2	84
chr1	101025377	101026377	+	LINC00680|hela|ENSG00000233184|upES	chr1	101026228	101026257	MTPAP|K562	29
chr1	101025377	101026377	+	LINC00680|hela|ENSG00000233184|upES	chr1	101025993	101026028	RBM22|HepG2	35
chr1	101025377	101026377	+	LINC00680|hela|ENSG00000233184|upES	chr1	101026208	101026245	HNRNPL|K562	37
chr1	101025377	101026377	+	LINC00680|hela|ENSG00000233184|upES	chr1	101026208	101026251	GRWD1|HepG2	43
chr1	101025377	101026377	+	LINC00680|hela|ENSG00000233184|upES	chr1	101025958	101026038	UCHL5|HepG2	80
chr1	101025377	101026377	+	LINC00680|hela|ENSG00000233184|upES	chr1	101026236	101026263	HNRNPA1|K562	27
chr1	101025377	101026377	+	LINC00680|hela|ENSG00000233184|upES	chr1	101025921	101025935	GRWD1|HepG2	14
chr1	101025377	101026377	+	LINC00680|hela|ENSG00000233184|upES	chr1	101026179	101026259	PRPF8|K562	80
chr1	101025377	101026377	+	LINC00680|hela|ENSG00000233184|upES	chr1	101025935	101026006	PPIG|HepG2	71
chr1	101025377	101026377	+	LINC00680|hela|ENSG00000233184|upES	chr1	101026143	101026153	TBRG4|K562	10
chr1	101025377	101026377	+	LINC00680|hela|ENSG00000233184|upES	chr1	101026375	101026398	NONO|K562	2
chr1	101025377	101026377	+	LINC00680|hela|ENSG00000233184|upES	chr1	101025976	101026090	GRWD1|HepG2	114
chr1	101025377	101026377	+	LINC00680|hela|ENSG00000233184|upES	chr1	101026264	101026289	RBM15|HepG2	25
chr1	101025377	101026377	+	LINC00680|hela|ENSG00000233184|upES	chr1	101025946	101026005	DDX6|K562	59
chr1	101025377	101026377	+	LINC00680|hela|ENSG00000233184|upES	chr1	101026184	101026317	HNRNPU|K562	133
chr1	101025377	101026377	+	LINC00680|hela|ENSG00000233184|upES	chr1	101025947	101026047	UCHL5|HepG2	100
chr1	101025377	101026377	+	LINC00680|hela|ENSG00000233184|upES	chr1	101026000	101026034	RBM15|HepG2	34
chr1	101025377	101026377	+	LINC00680|hela|ENSG00000233184|upES	chr1	101026344	101026356	CSTF2|HepG2	12
chr1	101025377	101026377	+	LINC00680|hela|ENSG00000233184|upES	chr1	101025987	101026049	SND1|K562	62
chr1	101025377	101026377	+	LINC00680|hela|ENSG00000233184|upES	chr1	101025991	101026039	SRSF9|HepG2	48
chr1	101025377	101026377	+	LINC00680|hela|ENSG00000233184|upES	chr1	101025989	101026036	TAF15|HepG2	47
chr1	101025377	101026377	+	LINC00680|hela|ENSG00000233184|upES	chr1	101026250	101026286	HNRNPU|K562	36
chr1	101025377	101026377	+	LINC00680|hela|ENSG00000233184|upES	chr1	101026192	101026269	LSM11|HepG2	77
chr1	101025377	101026377	+	LINC00680|hela|ENSG00000233184|upES	chr1	101026053	101026097	PRPF8|HepG2	44
chr1	101025377	101026377	+	LINC00680|hela|ENSG00000233184|upES	chr1	101025975	101025999	NKRF|HepG2	24
chr1	101025377	101026377	+	LINC00680|hela|ENSG00000233184|upES	chr1	101026122	101026126	EFTUD2|HepG2	4
chr1	101025377	101026377	+	LINC00680|hela|ENSG00000233184|upES	chr1	101026232	101026259	ILF3|HepG2	27
chr1	101025377	101026377	+	LINC00680|hela|ENSG00000233184|upES	chr1	101026255	101026263	CPSF6|K562	8
chr1	101025377	101026377	+	LINC00680|hela|ENSG00000233184|upES	chr1	101026167	101026240	PRPF8|K562	73
chr1	101025377	101026377	+	LINC00680|hela|ENSG00000233184|upES	chr1	101026241	101026257	HNRNPL|K562	16
chr1	101025377	101026377	+	LINC00680|hela|ENSG00000233184|upES	chr1	101026181	101026219	TIA1|K562	38
chr1	101025377	101026377	+	LINC00680|hela|ENSG00000233184|upES	chr1	101026153	101026185	TAF15|HepG2	32
chr1	101025377	101026377	+	LINC00680|hela|ENSG00000233184|upES	chr1	101025991	101026027	RBFOX2|K562	36
chr1	101025377	101026377	+	LINC00680|hela|ENSG00000233184|upES	chr1	101026356	101026374	HNRNPL|HepG2	18
chr1	101025377	101026377	+	LINC00680|hela|ENSG00000233184|upES	chr1	101025885	101025964	NCBP2|HepG2	79
chr1	101025377	101026377	+	LINC00680|hela|ENSG00000233184|upES	chr1	101025955	101025987	GPKOW|K562	32
chr1	101025377	101026377	+	LINC00680|hela|ENSG00000233184|upES	chr1	101025986	101026038	SRSF9|HepG2	52
chr1	101025377	101026377	+	LINC00680|hela|ENSG00000233184|upES	chr1	101026189	101026244	SF3B4|K562	55
chr1	101025377	101026377	+	LINC00680|hela|ENSG00000233184|upES	chr1	101025993	101026045	SRSF1|HepG2	52
chr1	101025377	101026377	+	LINC00680|hela|ENSG00000233184|upES	chr1	101026263	101026296	CPSF6|K562	33
chr1	101025377	101026377	+	LINC00680|hela|ENSG00000233184|upES	chr1	101026131	101026171	UCHL5|HepG2	40
chr1	101025377	101026377	+	LINC00680|hela|ENSG00000233184|upES	chr1	101026232	101026273	U2AF2|HepG2	41
chr1	101025377	101026377	+	LINC00680|hela|ENSG00000233184|upES	chr1	101026374	101026421	HNRNPK|HepG2	3
chr1	101025377	101026377	+	LINC00680|hela|ENSG00000233184|upES	chr1	101026330	101026358	SUGP2|HepG2	28
chr1	101025377	101026377	+	LINC00680|hela|ENSG00000233184|upES	chr1	101026153	101026185	TBRG4|K562	32
chr1	101025377	101026377	+	LINC00680|hela|ENSG00000233184|upES	chr1	101026201	101026218	SMNDC1|K562	17
chr1	101025377	101026377	+	LINC00680|hela|ENSG00000233184|upES	chr1	101026232	101026263	SFPQ|HepG2	31
chr1	101025377	101026377	+	LINC00680|hela|ENSG00000233184|upES	chr1	101026174	101026213	NKRF|HepG2	39
chr13	20566637	20567637	+	LINC00680|hela|ENSG00000032742|upES	chr13	20566758	20566811	NCBP2|HepG2	53
chr13	20566637	20567637	+	LINC00680|hela|ENSG00000032742|upES	chr13	20566746	20566779	NCBP2|HepG2	33
chr13	20566637	20567637	+	LINC00680|hela|ENSG00000032742|upES	chr13	20566751	20566780	RBFOX2|HepG2	29
chr13	20566637	20567637	+	LINC00680|hela|ENSG00000032742|upES	chr13	20566940	20566952	NKRF|HepG2	12
chr13	20566637	20567637	+	LINC00680|hela|ENSG00000032742|upES	chr13	20566747	20566831	PCBP2|HepG2	84
chr13	20566637	20567637	+	LINC00680|hela|ENSG00000032742|upES	chr13	20566843	20566868	DGCR8|HepG2	25
chr13	20566637	20567637	+	LINC00680|hela|ENSG00000032742|upES	chr13	20566759	20566774	CSTF2|HepG2	15
chr13	20566637	20567637	+	LINC00680|hela|ENSG00000032742|upES	chr13	20566932	20566977	NKRF|HepG2	45
chr13	20566637	20567637	+	LINC00680|hela|ENSG00000032742|upES	chr13	20566767	20566845	FAM120A|HepG2	78
chr13	20566637	20567637	+	LINC00680|hela|ENSG00000032742|upES	chr13	20566740	20566801	CSTF2T|HepG2	61
chr13	20566637	20567637	+	LINC00680|hela|ENSG00000032742|upES	chr13	20566935	20566997	NCBP2|HepG2	62
chr13	20566637	20567637	+	LINC00680|hela|ENSG00000032742|upES	chr13	20566956	20566996	PCBP2|HepG2	40
chr13	20566637	20567637	+	LINC00680|hela|ENSG00000032742|upES	chr13	20566955	20566990	FAM120A|HepG2	35
chr13	20566637	20567637	+	LINC00680|hela|ENSG00000032742|upES	chr13	20566731	20566761	TAF15|HepG2	30
chr13	20566637	20567637	+	LINC00680|hela|ENSG00000032742|upES	chr13	20566611	20566643	CSTF2T|HepG2	6
chr13	20566637	20567637	+	LINC00680|hela|ENSG00000032742|upES	chr13	20566666	20566690	HNRNPA1|HepG2	24
chr13	20566637	20567637	+	LINC00680|hela|ENSG00000032742|upES	chr13	20566823	20566838	GTF2F1|HepG2	15
chr13	20566637	20567637	+	LINC00680|hela|ENSG00000032742|upES	chr13	20566990	20567012	NCBP2|K562	22
chr13	20566637	20567637	+	LINC00680|hela|ENSG00000032742|upES	chr13	20566751	20566815	CSTF2T|HepG2	64
chr13	20566637	20567637	+	LINC00680|hela|ENSG00000032742|upES	chr13	20566766	20566826	HNRNPU|K562	60
chr13	20566637	20567637	+	LINC00680|hela|ENSG00000032742|upES	chr13	20566774	20566820	FASTKD2|HepG2	46
chr13	20566637	20567637	+	LINC00680|hela|ENSG00000032742|upES	chr13	20566857	20566902	NCBP2|HepG2	45
chr13	20566637	20567637	+	LINC00680|hela|ENSG00000032742|upES	chr13	20566705	20566795	HNRNPU|HepG2	90
chr13	20566637	20567637	+	LINC00680|hela|ENSG00000032742|upES	chr13	20566620	20566659	CSTF2T|HepG2	22
chr13	20566637	20567637	+	LINC00680|hela|ENSG00000032742|upES	chr13	20566742	20566832	GTF2F1|K562	90
chr13	20566637	20567637	+	LINC00680|hela|ENSG00000032742|upES	chr13	20566610	20566643	CSTF2|HepG2	6
chr13	20566637	20567637	+	LINC00680|hela|ENSG00000032742|upES	chr13	20566795	20566836	FAM120A|HepG2	41
chr13	20566637	20567637	+	LINC00680|hela|ENSG00000032742|upES	chr13	20566751	20566788	FAM120A|HepG2	37
chr13	20566637	20567637	+	LINC00680|hela|ENSG00000032742|upES	chr13	20566747	20566800	HNRNPU|HepG2	53
chr13	20566637	20567637	+	LINC00680|hela|ENSG00000032742|upES	chr13	20566824	20566849	TIA1|HepG2	25
chr13	20566637	20567637	+	LINC00680|hela|ENSG00000032742|upES	chr13	20567032	20567040	FAM120A|HepG2	8
chr13	20566637	20567637	+	LINC00680|hela|ENSG00000032742|upES	chr13	20566922	20566981	GTF2F1|K562	59
chr13	20566637	20567637	+	LINC00680|hela|ENSG00000032742|upES	chr13	20566813	20566843	FKBP4|HepG2	30
chr13	20566637	20567637	+	LINC00680|hela|ENSG00000032742|upES	chr13	20566875	20566913	GTF2F1|HepG2	38
chr13	20566637	20567637	+	LINC00680|hela|ENSG00000032742|upES	chr13	20566964	20567037	CSTF2T|HepG2	73
chr13	20566637	20567637	+	LINC00680|hela|ENSG00000032742|upES	chr13	20566789	20566841	EIF3H|HepG2	52
chr13	20566637	20567637	+	LINC00680|hela|ENSG00000032742|upES	chr13	20566942	20566976	SLTM|HepG2	34
chr13	20566637	20567637	+	LINC00680|hela|ENSG00000032742|upES	chr13	20566991	20567034	CSTF2T|K562	43
chr13	20566637	20567637	+	LINC00680|hela|ENSG00000032742|upES	chr13	20566806	20566844	GTF2F1|K562	38
chr13	20566637	20567637	+	LINC00680|hela|ENSG00000032742|upES	chr13	20566923	20566961	PCBP2|HepG2	38
chr13	20566637	20567637	+	LINC00680|hela|ENSG00000032742|upES	chr13	20566759	20566840	HNRNPU|K562	81
chr13	20566637	20567637	+	LINC00680|hela|ENSG00000032742|upES	chr13	20566780	20566804	SLTM|HepG2	24
chr13	20566637	20567637	+	LINC00680|hela|ENSG00000032742|upES	chr13	20566712	20566748	AUH|HepG2	36
chr13	20566637	20567637	+	LINC00680|hela|ENSG00000032742|upES	chr13	20566890	20566982	FAM120A|HepG2	92
chr13	20566637	20567637	+	LINC00680|hela|ENSG00000032742|upES	chr13	20566762	20566798	DGCR8|HepG2	36
chr13	20566637	20567637	+	LINC00680|hela|ENSG00000032742|upES	chr13	20566745	20566774	EIF3D|HepG2	29
chr13	20566637	20567637	+	LINC00680|hela|ENSG00000032742|upES	chr13	20566761	20566795	GTF2F1|HepG2	34
chr13	20566637	20567637	+	LINC00680|hela|ENSG00000032742|upES	chr13	20566925	20566977	CSTF2T|K562	52
chr13	20566637	20567637	+	LINC00680|hela|ENSG00000032742|upES	chr13	20566903	20566921	FAM120A|HepG2	18
chr13	20566637	20567637	+	LINC00680|hela|ENSG00000032742|upES	chr13	20566886	20566971	NCBP2|HepG2	85
chr13	20566637	20567637	+	LINC00680|hela|ENSG00000032742|upES	chr13	20566939	20566972	SRSF9|HepG2	33
chr13	20566637	20567637	+	LINC00680|hela|ENSG00000032742|upES	chr13	20566751	20566935	GTF2F1|HepG2	184
chr19	18557397	18558397	+	LINC00680|hela|ENSG00000105700|upES	chr19	18558001	18558126	PRPF8|K562	125
chr19	18557397	18558397	+	LINC00680|hela|ENSG00000105700|upES	chr19	18557950	18558012	PUS1|K562	62
chr19	18557397	18558397	+	LINC00680|hela|ENSG00000105700|upES	chr19	18558012	18558050	YWHAG|K562	38
chr19	18557397	18558397	+	LINC00680|hela|ENSG00000105700|upES	chr19	18557896	18557902	SF3B4|K562	6
chr19	18557397	18558397	+	LINC00680|hela|ENSG00000105700|upES	chr19	18558320	18558377	DGCR8|K562	57
chr19	18557397	18558397	+	LINC00680|hela|ENSG00000105700|upES	chr19	18557959	18558033	RBFOX2|K562	74
chr19	18557397	18558397	+	LINC00680|hela|ENSG00000105700|upES	chr19	18557973	18558057	GRWD1|HepG2	84
chr19	18557397	18558397	+	LINC00680|hela|ENSG00000105700|upES	chr19	18557992	18558041	SF3B4|K562	49
chr19	18557397	18558397	+	LINC00680|hela|ENSG00000105700|upES	chr19	18557866	18557894	GTF2F1|K562	28
chr19	18557397	18558397	+	LINC00680|hela|ENSG00000105700|upES	chr19	18558227	18558258	U2AF1|K562	31
chr19	18557397	18558397	+	LINC00680|hela|ENSG00000105700|upES	chr19	18557936	18558045	NKRF|HepG2	109
chr19	18557397	18558397	+	LINC00680|hela|ENSG00000105700|upES	chr19	18557966	18557982	SAFB2|K562	16
chr19	18557397	18558397	+	LINC00680|hela|ENSG00000105700|upES	chr19	18557972	18558031	DROSHA|K562	59
chr19	18557397	18558397	+	LINC00680|hela|ENSG00000105700|upES	chr19	18558174	18558212	GPKOW|K562	38
chr19	18557397	18558397	+	LINC00680|hela|ENSG00000105700|upES	chr19	18557966	18558009	DGCR8|HepG2	43
chr19	18557397	18558397	+	LINC00680|hela|ENSG00000105700|upES	chr19	18558364	18558397	DDX24|K562	33
chr19	18557397	18558397	+	LINC00680|hela|ENSG00000105700|upES	chr19	18557940	18557992	FMR1|K562	52
chr19	18557397	18558397	+	LINC00680|hela|ENSG00000105700|upES	chr19	18557951	18558076	RBFOX2|K562	125
chr19	18557397	18558397	+	LINC00680|hela|ENSG00000105700|upES	chr19	18558024	18558058	HNRNPUL1|K562	34
chr19	18557397	18558397	+	LINC00680|hela|ENSG00000105700|upES	chr19	18557842	18557892	FMR1|K562	50
chr19	18557397	18558397	+	LINC00680|hela|ENSG00000105700|upES	chr19	18558340	18558401	TAF15|HepG2	57
chr19	18557397	18558397	+	LINC00680|hela|ENSG00000105700|upES	chr19	18557946	18557980	GTF2F1|K562	34
chr19	18557397	18558397	+	LINC00680|hela|ENSG00000105700|upES	chr19	18558157	18558282	NONO|K562	125
chr19	18557397	18558397	+	LINC00680|hela|ENSG00000105700|upES	chr19	18558361	18558392	FAM120A|HepG2	31
chr19	18557397	18558397	+	LINC00680|hela|ENSG00000105700|upES	chr19	18558347	18558405	XPO5|HepG2	50
chr19	18557397	18558397	+	LINC00680|hela|ENSG00000105700|upES	chr19	18558016	18558043	FASTKD2|K562	27
chr19	18557397	18558397	+	LINC00680|hela|ENSG00000105700|upES	chr19	18558126	18558163	ZRANB2|K562	37
chr19	18557397	18558397	+	LINC00680|hela|ENSG00000105700|upES	chr19	18557866	18557896	DDX55|K562	30
chr19	18557397	18558397	+	LINC00680|hela|ENSG00000105700|upES	chr19	18558190	18558273	HNRNPM|K562	83
chr19	18557397	18558397	+	LINC00680|hela|ENSG00000105700|upES	chr19	18558001	18558054	HNRNPUL1|K562	53
chr19	18557397	18558397	+	LINC00680|hela|ENSG00000105700|upES	chr19	18558020	18558051	RBM5|HepG2	31
chr19	18557397	18558397	+	LINC00680|hela|ENSG00000105700|upES	chr19	18557963	18558003	FMR1|K562	40
chr19	18557397	18558397	+	LINC00680|hela|ENSG00000105700|upES	chr19	18557994	18558030	UCHL5|K562	36
chr19	18557397	18558397	+	LINC00680|hela|ENSG00000105700|upES	chr19	18557958	18558021	RBM5|HepG2	63
chr19	18557397	18558397	+	LINC00680|hela|ENSG00000105700|upES	chr19	18557953	18558051	RBM15|K562	98
chr19	18557397	18558397	+	LINC00680|hela|ENSG00000105700|upES	chr19	18558005	18558067	GEMIN5|K562	62
chr19	18557397	18558397	+	LINC00680|hela|ENSG00000105700|upES	chr19	18557997	18558038	NCBP2|HepG2	41
chr19	18557397	18558397	+	LINC00680|hela|ENSG00000105700|upES	chr19	18557855	18557906	GEMIN5|K562	51
chr19	18557397	18558397	+	LINC00680|hela|ENSG00000105700|upES	chr19	18557955	18558068	EFTUD2|HepG2	113
chr19	18557397	18558397	+	LINC00680|hela|ENSG00000105700|upES	chr19	18557888	18557903	RBM27|K562	15
chr19	18557397	18558397	+	LINC00680|hela|ENSG00000105700|upES	chr19	18557966	18558054	CDC40|HepG2	88
chr19	18557397	18558397	+	LINC00680|hela|ENSG00000105700|upES	chr19	18557943	18558078	EFTUD2|K562	135
chr19	18557397	18558397	+	LINC00680|hela|ENSG00000105700|upES	chr19	18557796	18557848	DDX3X|HepG2	52
chr19	18557397	18558397	+	LINC00680|hela|ENSG00000105700|upES	chr19	18558175	18558217	EFTUD2|HepG2	42
chr19	18557397	18558397	+	LINC00680|hela|ENSG00000105700|upES	chr19	18557864	18557892	RPS3|K562	28
chr19	18557397	18558397	+	LINC00680|hela|ENSG00000105700|upES	chr19	18558001	18558032	QKI|HepG2	31
chr19	18557397	18558397	+	LINC00680|hela|ENSG00000105700|upES	chr19	18557928	18558025	NCBP2|K562	97
chr19	18557397	18558397	+	LINC00680|hela|ENSG00000105700|upES	chr19	18557941	18558012	ZRANB2|K562	71
chr19	18557397	18558397	+	LINC00680|hela|ENSG00000105700|upES	chr19	18558028	18558078	NKRF|HepG2	50
chr19	18557397	18558397	+	LINC00680|hela|ENSG00000105700|upES	chr19	18557951	18558075	GTF2F1|K562	124
chr19	18557397	18558397	+	LINC00680|hela|ENSG00000105700|upES	chr19	18558335	18558378	DDX55|K562	43
chr19	18557397	18558397	+	LINC00680|hela|ENSG00000105700|upES	chr19	18557944	18558040	IGF2BP3|HepG2	96
chr19	18557397	18558397	+	LINC00680|hela|ENSG00000105700|upES	chr19	18558025	18558040	ZRANB2|K562	15
chr19	18557397	18558397	+	LINC00680|hela|ENSG00000105700|upES	chr19	18557984	18558036	POLR2G|HepG2	52
chr19	18557397	18558397	+	LINC00680|hela|ENSG00000105700|upES	chr19	18557951	18557992	SF3A3|HepG2	41
chr19	18557397	18558397	+	LINC00680|hela|ENSG00000105700|upES	chr19	18557966	18558061	RBFOX2|HepG2	95
chr19	18557397	18558397	+	LINC00680|hela|ENSG00000105700|upES	chr19	18557953	18558125	RBM15|HepG2	172
chr19	18557397	18558397	+	LINC00680|hela|ENSG00000105700|upES	chr19	18558168	18558206	XRCC6|K562	38
chr19	18557397	18558397	+	LINC00680|hela|ENSG00000105700|upES	chr19	18557862	18557896	U2AF1|K562	34
chr19	18557397	18558397	+	LINC00680|hela|ENSG00000105700|upES	chr19	18557979	18558049	SMNDC1|K562	70
chr19	18557397	18558397	+	LINC00680|hela|ENSG00000105700|upES	chr19	18558277	18558307	HNRNPU|K562	30
chr19	18557397	18558397	+	LINC00680|hela|ENSG00000105700|upES	chr19	18557944	18558014	RBM22|HepG2	70
chr19	18557397	18558397	+	LINC00680|hela|ENSG00000105700|upES	chr19	18557949	18558067	FASTKD2|HepG2	118
chr19	18557397	18558397	+	LINC00680|hela|ENSG00000105700|upES	chr19	18557947	18558072	UCHL5|HepG2	125
chr19	18557397	18558397	+	LINC00680|hela|ENSG00000105700|upES	chr19	18557947	18558006	EIF4G2|K562	59
chr19	18557397	18558397	+	LINC00680|hela|ENSG00000105700|upES	chr19	18558280	18558290	SF3B4|K562	10
chr19	18557397	18558397	+	LINC00680|hela|ENSG00000105700|upES	chr19	18558269	18558306	TAF15|HepG2	37
chr19	18557397	18558397	+	LINC00680|hela|ENSG00000105700|upES	chr19	18558004	18558051	U2AF2|K562	47
chr19	18557397	18558397	+	LINC00680|hela|ENSG00000105700|upES	chr19	18558355	18558397	DDX59|HepG2	42
chr19	18557397	18558397	+	LINC00680|hela|ENSG00000105700|upES	chr19	18557848	18557912	DDX3X|HepG2	64
chr19	18557397	18558397	+	LINC00680|hela|ENSG00000105700|upES	chr19	18558267	18558297	PTBP1|K562	30
chr19	18557397	18558397	+	LINC00680|hela|ENSG00000105700|upES	chr19	18558174	18558214	PPIG|HepG2	40
chr19	18557397	18558397	+	LINC00680|hela|ENSG00000105700|upES	chr19	18557814	18557822	IGF2BP2|K562	8
chr19	18557397	18558397	+	LINC00680|hela|ENSG00000105700|upES	chr19	18557967	18558040	U2AF1|HepG2	73
chr19	18557397	18558397	+	LINC00680|hela|ENSG00000105700|upES	chr19	18558005	18558058	FTO|K562	53
chr19	18557397	18558397	+	LINC00680|hela|ENSG00000105700|upES	chr19	18557865	18557893	HNRNPM|K562	28
chr19	18557397	18558397	+	LINC00680|hela|ENSG00000105700|upES	chr19	18557807	18557831	PUM2|K562	24
chr19	18557397	18558397	+	LINC00680|hela|ENSG00000105700|upES	chr19	18558322	18558362	PPIL4|K562	40
chr19	18557397	18558397	+	LINC00680|hela|ENSG00000105700|upES	chr19	18557916	18558041	NCBP2|HepG2	125
chr19	18557397	18558397	+	LINC00680|hela|ENSG00000105700|upES	chr19	18557949	18558005	GEMIN5|K562	56
chr19	18557397	18558397	+	LINC00680|hela|ENSG00000105700|upES	chr19	18557877	18557925	PPIG|HepG2	48
chr19	18557397	18558397	+	LINC00680|hela|ENSG00000105700|upES	chr19	18557956	18558088	AKAP8L|K562	132
chr19	18557397	18558397	+	LINC00680|hela|ENSG00000105700|upES	chr19	18557859	18557894	LARP4|HepG2	35
chr19	18557397	18558397	+	LINC00680|hela|ENSG00000105700|upES	chr19	18557970	18558024	EIF3D|HepG2	54
chr19	18557397	18558397	+	LINC00680|hela|ENSG00000105700|upES	chr19	18557938	18558097	BUD13|K562	159
chr19	18557397	18558397	+	LINC00680|hela|ENSG00000105700|upES	chr19	18558081	18558215	DGCR8|HepG2	134
chr19	18557397	18558397	+	LINC00680|hela|ENSG00000105700|upES	chr19	18558001	18558088	TROVE2|K562	87
chr19	18557397	18558397	+	LINC00680|hela|ENSG00000105700|upES	chr19	18558325	18558378	TBRG4|K562	53
chr19	18557397	18558397	+	LINC00680|hela|ENSG00000105700|upES	chr19	18558178	18558225	TAF15|HepG2	47
chr19	18557397	18558397	+	LINC00680|hela|ENSG00000105700|upES	chr19	18558002	18558031	U2AF2|K562	29
chr19	18557397	18558397	+	LINC00680|hela|ENSG00000105700|upES	chr19	18557995	18558064	SF3B4|K562	69
chr19	18557397	18558397	+	LINC00680|hela|ENSG00000105700|upES	chr19	18557937	18558041	RBM15|K562	104
chr19	18557397	18558397	+	LINC00680|hela|ENSG00000105700|upES	chr19	18557993	18558063	EWSR1|K562	70
chr19	18557397	18558397	+	LINC00680|hela|ENSG00000105700|upES	chr19	18557864	18557915	PPIG|HepG2	51
chr19	18557397	18558397	+	LINC00680|hela|ENSG00000105700|upES	chr19	18558370	18558386	TAF15|HepG2	16
chr19	18557397	18558397	+	LINC00680|hela|ENSG00000105700|upES	chr19	18557951	18557995	DDX55|HepG2	44
chr19	18557397	18558397	+	LINC00680|hela|ENSG00000105700|upES	chr19	18558273	18558304	GPKOW|K562	31
chr19	18557397	18558397	+	LINC00680|hela|ENSG00000105700|upES	chr19	18557952	18557996	NOLC1|K562	44
chr19	18557397	18558397	+	LINC00680|hela|ENSG00000105700|upES	chr19	18557884	18558076	PRPF8|HepG2	192
chr19	18557397	18558397	+	LINC00680|hela|ENSG00000105700|upES	chr19	18557862	18557890	DHX30|K562	28
chr19	18557397	18558397	+	LINC00680|hela|ENSG00000105700|upES	chr19	18558369	18558409	HNRNPM|HepG2	28
chr19	18557397	18558397	+	LINC00680|hela|ENSG00000105700|upES	chr19	18557877	18557905	CPSF6|K562	28
chr19	18557397	18558397	+	LINC00680|hela|ENSG00000105700|upES	chr19	18558171	18558194	BUD13|K562	23
chr19	18557397	18558397	+	LINC00680|hela|ENSG00000105700|upES	chr19	18557862	18557890	YBX3|K562	28
chr19	18557397	18558397	+	LINC00680|hela|ENSG00000105700|upES	chr19	18558166	18558207	RBM27|K562	41
chr19	18557397	18558397	+	LINC00680|hela|ENSG00000105700|upES	chr19	18557858	18557894	RBM15|K562	36
chr19	18557397	18558397	+	LINC00680|hela|ENSG00000105700|upES	chr19	18558320	18558387	NONO|K562	67
chr19	18557397	18558397	+	LINC00680|hela|ENSG00000105700|upES	chr19	18557892	18557947	PRPF8|HepG2	55
chr19	18557397	18558397	+	LINC00680|hela|ENSG00000105700|upES	chr19	18558301	18558344	KHSRP|K562	43
chr19	18557397	18558397	+	LINC00680|hela|ENSG00000105700|upES	chr19	18557979	18558067	HNRNPU|HepG2	88
chr19	18557397	18558397	+	LINC00680|hela|ENSG00000105700|upES	chr19	18557938	18558083	BUD13|K562	145
chr19	18557397	18558397	+	LINC00680|hela|ENSG00000105700|upES	chr19	18557843	18557910	SRSF1|K562	67
chr19	18557397	18558397	+	LINC00680|hela|ENSG00000105700|upES	chr19	18558208	18558282	EWSR1|K562	74
chr19	18557397	18558397	+	LINC00680|hela|ENSG00000105700|upES	chr19	18558356	18558386	SUGP2|HepG2	30
chr19	18557397	18558397	+	LINC00680|hela|ENSG00000105700|upES	chr19	18558161	18558222	FASTKD2|HepG2	61
chr19	18557397	18558397	+	LINC00680|hela|ENSG00000105700|upES	chr19	18558023	18558057	TAF15|K562	34
chr19	18557397	18558397	+	LINC00680|hela|ENSG00000105700|upES	chr19	18558054	18558092	PUM2|K562	38
chr19	18557397	18558397	+	LINC00680|hela|ENSG00000105700|upES	chr19	18557881	18557936	PRPF8|K562	55
chr19	18557397	18558397	+	LINC00680|hela|ENSG00000105700|upES	chr19	18557956	18558063	CSTF2T|HepG2	107
chr19	18557397	18558397	+	LINC00680|hela|ENSG00000105700|upES	chr19	18557802	18557916	DDX3X|K562	114
chr19	18557397	18558397	+	LINC00680|hela|ENSG00000105700|upES	chr19	18557915	18558030	BCCIP|HepG2	115
chr19	18557397	18558397	+	LINC00680|hela|ENSG00000105700|upES	chr19	18557860	18557896	EIF3D|HepG2	36
chr19	18557397	18558397	+	LINC00680|hela|ENSG00000105700|upES	chr19	18558008	18558049	FTO|K562	41
chr19	18557397	18558397	+	LINC00680|hela|ENSG00000105700|upES	chr19	18558359	18558401	FAM120A|K562	38
chr19	18557397	18558397	+	LINC00680|hela|ENSG00000105700|upES	chr19	18558336	18558345	AKAP8L|K562	9
chr19	18557397	18558397	+	LINC00680|hela|ENSG00000105700|upES	chr19	18557959	18558035	DDX6|K562	76
chr19	18557397	18558397	+	LINC00680|hela|ENSG00000105700|upES	chr19	18557874	18557885	TIA1|K562	11
chr19	18557397	18558397	+	LINC00680|hela|ENSG00000105700|upES	chr19	18557988	18558052	DDX55|HepG2	64
chr19	18557397	18558397	+	LINC00680|hela|ENSG00000105700|upES	chr19	18558274	18558288	HNRNPA1|K562	14
chr19	18557397	18558397	+	LINC00680|hela|ENSG00000105700|upES	chr19	18557975	18558086	AGGF1|K562	111
chr19	18557397	18558397	+	LINC00680|hela|ENSG00000105700|upES	chr19	18558094	18558145	SRSF1|HepG2	51
chr19	18557397	18558397	+	LINC00680|hela|ENSG00000105700|upES	chr19	18557872	18557912	METAP2|K562	40
chr19	18557397	18558397	+	LINC00680|hela|ENSG00000105700|upES	chr19	18557889	18557914	ZNF622|K562	25
chr19	18557397	18558397	+	LINC00680|hela|ENSG00000105700|upES	chr19	18558301	18558307	TAF15|K562	6
chr19	18557397	18558397	+	LINC00680|hela|ENSG00000105700|upES	chr19	18557945	18558056	RBM22|K562	111
chr19	18557397	18558397	+	LINC00680|hela|ENSG00000105700|upES	chr19	18558119	18558143	DROSHA|K562	24
chr19	18557397	18558397	+	LINC00680|hela|ENSG00000105700|upES	chr19	18558038	18558059	NOLC1|K562	21
chr19	18557397	18558397	+	LINC00680|hela|ENSG00000105700|upES	chr19	18558364	18558389	SMNDC1|K562	25
chr19	18557397	18558397	+	LINC00680|hela|ENSG00000105700|upES	chr19	18557853	18557914	UCHL5|HepG2	61
chr19	18557397	18558397	+	LINC00680|hela|ENSG00000105700|upES	chr19	18558276	18558305	TIA1|K562	29
chr19	18557397	18558397	+	LINC00680|hela|ENSG00000105700|upES	chr19	18557952	18558035	PPIG|HepG2	83
chr19	18557397	18558397	+	LINC00680|hela|ENSG00000105700|upES	chr19	18558005	18558026	LSM11|HepG2	21
chr19	18557397	18558397	+	LINC00680|hela|ENSG00000105700|upES	chr19	18557808	18557835	FXR2|K562	27
chr19	18557397	18558397	+	LINC00680|hela|ENSG00000105700|upES	chr19	18557957	18557988	SND1|K562	31
chr19	18557397	18558397	+	LINC00680|hela|ENSG00000105700|upES	chr19	18558016	18558049	CPSF6|K562	33
chr19	18557397	18558397	+	LINC00680|hela|ENSG00000105700|upES	chr19	18557860	18557905	U2AF1|HepG2	45
chr19	18557397	18558397	+	LINC00680|hela|ENSG00000105700|upES	chr19	18557865	18557891	QKI|HepG2	26
chr19	18557397	18558397	+	LINC00680|hela|ENSG00000105700|upES	chr19	18558041	18558086	NCBP2|HepG2	45
chr19	18557397	18558397	+	LINC00680|hela|ENSG00000105700|upES	chr19	18557889	18557913	AUH|HepG2	24
chr19	18557397	18558397	+	LINC00680|hela|ENSG00000105700|upES	chr19	18558004	18558052	SMNDC1|K562	48
chr19	18557397	18558397	+	LINC00680|hela|ENSG00000105700|upES	chr19	18558105	18558162	SMNDC1|K562	57
chr19	18557397	18558397	+	LINC00680|hela|ENSG00000105700|upES	chr19	18558020	18558066	TIA1|K562	46
chr19	18557397	18558397	+	LINC00680|hela|ENSG00000105700|upES	chr19	18557930	18558007	SF3B4|HepG2	77
chr19	18557397	18558397	+	LINC00680|hela|ENSG00000105700|upES	chr19	18558135	18558180	XRCC6|K562	45
chr19	18557397	18558397	+	LINC00680|hela|ENSG00000105700|upES	chr19	18558346	18558392	TARDBP|K562	46
chr19	18557397	18558397	+	LINC00680|hela|ENSG00000105700|upES	chr19	18558367	18558383	NONO|K562	16
chr19	18557397	18558397	+	LINC00680|hela|ENSG00000105700|upES	chr19	18558106	18558143	XRN2|HepG2	37
chr19	18557397	18558397	+	LINC00680|hela|ENSG00000105700|upES	chr19	18558140	18558278	HNRNPM|K562	138
chr19	18557397	18558397	+	LINC00680|hela|ENSG00000105700|upES	chr19	18557946	18558017	U2AF1|HepG2	71
chr19	18557397	18558397	+	LINC00680|hela|ENSG00000105700|upES	chr19	18557934	18558035	FXR2|K562	101
chr19	18557397	18558397	+	LINC00680|hela|ENSG00000105700|upES	chr19	18557786	18557818	GEMIN5|K562	32
chr19	18557397	18558397	+	LINC00680|hela|ENSG00000105700|upES	chr19	18557962	18558023	AKAP8L|K562	61
chr19	18557397	18558397	+	LINC00680|hela|ENSG00000105700|upES	chr19	18557955	18558065	FASTKD2|HepG2	110
chr19	18557397	18558397	+	LINC00680|hela|ENSG00000105700|upES	chr19	18557948	18558001	IGF2BP3|HepG2	53
chr19	18557397	18558397	+	LINC00680|hela|ENSG00000105700|upES	chr19	18557861	18557909	TRA2A|K562	48
chr19	18557397	18558397	+	LINC00680|hela|ENSG00000105700|upES	chr19	18558012	18558047	SF3B1|K562	35
chr19	18557397	18558397	+	LINC00680|hela|ENSG00000105700|upES	chr19	18557867	18557890	LIN28B|K562	23
chr19	18557397	18558397	+	LINC00680|hela|ENSG00000105700|upES	chr19	18557944	18558022	SLTM|K562	78
chr19	18557397	18558397	+	LINC00680|hela|ENSG00000105700|upES	chr19	18557895	18557968	PRPF8|K562	73
chr19	18557397	18558397	+	LINC00680|hela|ENSG00000105700|upES	chr19	18558059	18558166	SRSF9|HepG2	107
chr19	18557397	18558397	+	LINC00680|hela|ENSG00000105700|upES	chr19	18558339	18558394	XPO5|HepG2	55
chr19	18557397	18558397	+	LINC00680|hela|ENSG00000105700|upES	chr19	18557947	18558004	XRN2|K562	57
chr19	18557397	18558397	+	LINC00680|hela|ENSG00000105700|upES	chr19	18557981	18558060	CSTF2T|K562	79
chr19	18557397	18558397	+	LINC00680|hela|ENSG00000105700|upES	chr19	18558167	18558204	U2AF1|HepG2	37
chr19	18557397	18558397	+	LINC00680|hela|ENSG00000105700|upES	chr19	18557947	18558012	SUPV3L1|HepG2	65
chr19	18557397	18558397	+	LINC00680|hela|ENSG00000105700|upES	chr19	18557954	18558005	DDX6|K562	51
chr19	18557397	18558397	+	LINC00680|hela|ENSG00000105700|upES	chr19	18557952	18557992	AGGF1|K562	40
chr19	18557397	18558397	+	LINC00680|hela|ENSG00000105700|upES	chr19	18558103	18558116	DGCR8|K562	13
chr19	18557397	18558397	+	LINC00680|hela|ENSG00000105700|upES	chr19	18557812	18557910	IGF2BP2|K562	98
chr19	18557397	18558397	+	LINC00680|hela|ENSG00000105700|upES	chr19	18557949	18558011	XRCC6|K562	62
chr19	18557397	18558397	+	LINC00680|hela|ENSG00000105700|upES	chr19	18557958	18557971	TAF15|K562	13
chr19	18557397	18558397	+	LINC00680|hela|ENSG00000105700|upES	chr19	18557864	18557897	TROVE2|K562	33
chr19	18557397	18558397	+	LINC00680|hela|ENSG00000105700|upES	chr19	18557934	18557984	SUPV3L1|HepG2	50
chr19	18557397	18558397	+	LINC00680|hela|ENSG00000105700|upES	chr19	18557911	18557915	RPS3|K562	4
chr19	18557397	18558397	+	LINC00680|hela|ENSG00000105700|upES	chr19	18557861	18557896	YWHAG|K562	35
chr19	18557397	18558397	+	LINC00680|hela|ENSG00000105700|upES	chr19	18557977	18558013	SF3B4|HepG2	36
chr19	18557397	18558397	+	LINC00680|hela|ENSG00000105700|upES	chr19	18557945	18558001	EIF4G2|K562	56
chr19	18557397	18558397	+	LINC00680|hela|ENSG00000105700|upES	chr19	18558011	18558086	DDX24|K562	75
chr19	18557397	18558397	+	LINC00680|hela|ENSG00000105700|upES	chr19	18557877	18557880	RBFOX2|K562	3
chr19	18557397	18558397	+	LINC00680|hela|ENSG00000105700|upES	chr19	18557942	18558083	FAM120A|HepG2	141
chr19	18557397	18558397	+	LINC00680|hela|ENSG00000105700|upES	chr19	18557868	18557918	SRSF1|HepG2	50
chr19	18557397	18558397	+	LINC00680|hela|ENSG00000105700|upES	chr19	18558266	18558291	TBRG4|K562	25
chr19	18557397	18558397	+	LINC00680|hela|ENSG00000105700|upES	chr19	18557989	18558035	GRSF1|HepG2	46
chr19	18557397	18558397	+	LINC00680|hela|ENSG00000105700|upES	chr19	18558175	18558188	SND1|K562	13
chr19	18557397	18558397	+	LINC00680|hela|ENSG00000105700|upES	chr19	18557968	18558096	PRPF8|K562	128
chr19	18557397	18558397	+	LINC00680|hela|ENSG00000105700|upES	chr19	18557959	18558031	SRSF1|HepG2	72
chr19	18557397	18558397	+	LINC00680|hela|ENSG00000105700|upES	chr19	18557988	18558020	SLTM|HepG2	32
chr19	18557397	18558397	+	LINC00680|hela|ENSG00000105700|upES	chr19	18558004	18558061	XRN2|K562	57
chr19	18557397	18558397	+	LINC00680|hela|ENSG00000105700|upES	chr19	18558311	18558368	CDC40|HepG2	57
chr19	18557397	18558397	+	LINC00680|hela|ENSG00000105700|upES	chr19	18557799	18557823	ZNF622|K562	24
chr19	18557397	18558397	+	LINC00680|hela|ENSG00000105700|upES	chr19	18557848	18557945	NCBP2|HepG2	97
chr19	18557397	18558397	+	LINC00680|hela|ENSG00000105700|upES	chr19	18558063	18558099	SUGP2|HepG2	36
chr19	18557397	18558397	+	LINC00680|hela|ENSG00000105700|upES	chr19	18557980	18558064	BUD13|HepG2	84
chr19	18557397	18558397	+	LINC00680|hela|ENSG00000105700|upES	chr19	18557967	18558053	AGGF1|HepG2	86
chr19	18557397	18558397	+	LINC00680|hela|ENSG00000105700|upES	chr19	18558274	18558301	KHDRBS1|K562	27
chr19	18557397	18558397	+	LINC00680|hela|ENSG00000105700|upES	chr19	18557992	18558040	TRA2A|K562	48
chr19	18557397	18558397	+	LINC00680|hela|ENSG00000105700|upES	chr19	18557950	18558068	EFTUD2|K562	118
chr19	18557397	18558397	+	LINC00680|hela|ENSG00000105700|upES	chr19	18557866	18557899	BUD13|K562	33
chr19	18557397	18558397	+	LINC00680|hela|ENSG00000105700|upES	chr19	18557792	18557856	U2AF1|K562	64
chr19	18557397	18558397	+	LINC00680|hela|ENSG00000105700|upES	chr19	18558318	18558351	NOLC1|K562	33
chr19	18557397	18558397	+	LINC00680|hela|ENSG00000105700|upES	chr19	18558014	18558068	SRSF1|HepG2	54
chr19	18557397	18558397	+	LINC00680|hela|ENSG00000105700|upES	chr19	18557990	18558030	LSM11|HepG2	40
chr19	18557397	18558397	+	LINC00680|hela|ENSG00000105700|upES	chr19	18557796	18557916	DDX3X|K562	120
chr19	18557397	18558397	+	LINC00680|hela|ENSG00000105700|upES	chr19	18557996	18558070	NONO|K562	74
chr19	18557397	18558397	+	LINC00680|hela|ENSG00000105700|upES	chr19	18557977	18558021	EIF3H|HepG2	44
chr19	18557397	18558397	+	LINC00680|hela|ENSG00000105700|upES	chr19	18558300	18558368	BUD13|K562	68
chr19	18557397	18558397	+	LINC00680|hela|ENSG00000105700|upES	chr19	18557888	18557905	AKAP8L|K562	17
chr19	18557397	18558397	+	LINC00680|hela|ENSG00000105700|upES	chr19	18557873	18557884	SBDS|K562	11
chr19	18557397	18558397	+	LINC00680|hela|ENSG00000105700|upES	chr19	18558100	18558145	FXR2|K562	45
chr19	18557397	18558397	+	LINC00680|hela|ENSG00000105700|upES	chr19	18557947	18558044	PRPF8|HepG2	97
chr19	18557397	18558397	+	LINC00680|hela|ENSG00000105700|upES	chr19	18558360	18558405	DHX30|HepG2	37
chr19	18557397	18558397	+	LINC00680|hela|ENSG00000105700|upES	chr19	18558012	18558086	SUPV3L1|HepG2	74
chr19	18557397	18558397	+	LINC00680|hela|ENSG00000105700|upES	chr19	18557991	18558030	DDX3X|HepG2	39
chr19	18557397	18558397	+	LINC00680|hela|ENSG00000105700|upES	chr19	18557835	18557882	DDX3X|HepG2	47
chr19	18557397	18558397	+	LINC00680|hela|ENSG00000105700|upES	chr19	18557806	18557838	RBM15|K562	32
chr19	18557397	18558397	+	LINC00680|hela|ENSG00000105700|upES	chr19	18557951	18558004	BCCIP|HepG2	53
chr19	18557397	18558397	+	LINC00680|hela|ENSG00000105700|upES	chr19	18558332	18558369	UCHL5|K562	37
chr19	18557397	18558397	+	LINC00680|hela|ENSG00000105700|upES	chr19	18557856	18557915	DDX6|K562	59
chr19	18557397	18558397	+	LINC00680|hela|ENSG00000105700|upES	chr19	18558365	18558376	XRN2|K562	11
chr19	18557397	18558397	+	LINC00680|hela|ENSG00000105700|upES	chr19	18557953	18558045	AGGF1|HepG2	92
chr19	18557397	18558397	+	LINC00680|hela|ENSG00000105700|upES	chr19	18557945	18558021	GPKOW|K562	76
chr19	18557397	18558397	+	LINC00680|hela|ENSG00000105700|upES	chr19	18557949	18558028	GRSF1|HepG2	79
chr19	18557397	18558397	+	LINC00680|hela|ENSG00000105700|upES	chr19	18557805	18557828	YBX3|K562	23
chr19	18557397	18558397	+	LINC00680|hela|ENSG00000105700|upES	chr19	18557954	18558019	EIF3H|HepG2	65
chr19	18557397	18558397	+	LINC00680|hela|ENSG00000105700|upES	chr19	18558028	18558081	RPS5|K562	53
chr19	18557397	18558397	+	LINC00680|hela|ENSG00000105700|upES	chr19	18557999	18558041	NSUN2|K562	42
chr19	18557397	18558397	+	LINC00680|hela|ENSG00000105700|upES	chr19	18557972	18558078	RBM27|K562	106
chr19	18557397	18558397	+	LINC00680|hela|ENSG00000105700|upES	chr19	18558074	18558102	HNRNPA1|HepG2	28
chr19	18557397	18558397	+	LINC00680|hela|ENSG00000105700|upES	chr19	18557805	18557830	TRA2A|K562	25
chr19	18557397	18558397	+	LINC00680|hela|ENSG00000105700|upES	chr19	18557801	18557834	DDX6|K562	33
chr19	18557397	18558397	+	LINC00680|hela|ENSG00000105700|upES	chr19	18558061	18558080	RBM22|HepG2	19
chr19	18557397	18558397	+	LINC00680|hela|ENSG00000105700|upES	chr19	18557839	18557866	RBM15|K562	27
chr19	18557397	18558397	+	LINC00680|hela|ENSG00000105700|upES	chr19	18557811	18557886	EIF3D|HepG2	75
chr19	18557397	18558397	+	LINC00680|hela|ENSG00000105700|upES	chr19	18557958	18558064	DDX42|K562	106
chr19	18557397	18558397	+	LINC00680|hela|ENSG00000105700|upES	chr19	18557952	18558064	SLTM|K562	112
chr19	18557397	18558397	+	LINC00680|hela|ENSG00000105700|upES	chr19	18557882	18557887	IGF2BP2|K562	5
chr19	18557397	18558397	+	LINC00680|hela|ENSG00000105700|upES	chr19	18557968	18558060	RPS5|HepG2	92
chr19	18557397	18558397	+	LINC00680|hela|ENSG00000105700|upES	chr19	18558050	18558089	TIA1|K562	39
chr19	18557397	18558397	+	LINC00680|hela|ENSG00000105700|upES	chr19	18558129	18558188	PRPF8|K562	59
chr19	18557397	18558397	+	LINC00680|hela|ENSG00000105700|upES	chr19	18558092	18558153	SRSF9|HepG2	61
chr19	18557397	18558397	+	LINC00680|hela|ENSG00000105700|upES	chr19	18557965	18557979	NKRF|HepG2	14
chr19	18557397	18558397	+	LINC00680|hela|ENSG00000105700|upES	chr19	18558256	18558284	HNRNPC|HepG2	28
chr19	18557397	18558397	+	LINC00680|hela|ENSG00000105700|upES	chr19	18558007	18558042	DROSHA|K562	35
chr19	18557397	18558397	+	LINC00680|hela|ENSG00000105700|upES	chr19	18557970	18557989	CSTF2T|K562	19
chr19	18557397	18558397	+	LINC00680|hela|ENSG00000105700|upES	chr19	18558231	18558250	EXOSC5|K562	19
chr19	18557397	18558397	+	LINC00680|hela|ENSG00000105700|upES	chr19	18557824	18557848	SRSF1|HepG2	24
chr19	18557397	18558397	+	LINC00680|hela|ENSG00000105700|upES	chr19	18558176	18558209	TAF15|HepG2	33
chr19	18557397	18558397	+	LINC00680|hela|ENSG00000105700|upES	chr19	18557949	18557983	HNRNPA1|K562	34
chr19	18557397	18558397	+	LINC00680|hela|ENSG00000105700|upES	chr19	18558008	18558065	EXOSC5|K562	57
chr19	18557397	18558397	+	LINC00680|hela|ENSG00000105700|upES	chr19	18557846	18557905	DROSHA|K562	59
chr19	18557397	18558397	+	LINC00680|hela|ENSG00000105700|upES	chr19	18558326	18558368	GEMIN5|K562	42
chr19	18557397	18558397	+	LINC00680|hela|ENSG00000105700|upES	chr19	18557950	18558003	PPIG|HepG2	53
chr19	18557397	18558397	+	LINC00680|hela|ENSG00000105700|upES	chr19	18557947	18558052	FAM120A|HepG2	105
chr19	18557397	18558397	+	LINC00680|hela|ENSG00000105700|upES	chr19	18557905	18557913	CPSF6|K562	8
chr19	18557397	18558397	+	LINC00680|hela|ENSG00000105700|upES	chr19	18557826	18557855	SRSF7|K562	29
chr19	18557397	18558397	+	LINC00680|hela|ENSG00000105700|upES	chr19	18558034	18558076	HNRNPUL1|HepG2	42
chr19	18557397	18558397	+	LINC00680|hela|ENSG00000105700|upES	chr19	18558311	18558352	CDC40|HepG2	41
chr19	18557397	18558397	+	LINC00680|hela|ENSG00000105700|upES	chr19	18558331	18558338	SUB1|HepG2	7
chr19	18557397	18558397	+	LINC00680|hela|ENSG00000105700|upES	chr19	18558054	18558082	XRCC6|K562	28
chr19	18557397	18558397	+	LINC00680|hela|ENSG00000105700|upES	chr19	18557872	18557892	XRCC6|K562	20
chr19	18557397	18558397	+	LINC00680|hela|ENSG00000105700|upES	chr19	18558012	18558059	GTF2F1|K562	47
chr19	18557397	18558397	+	LINC00680|hela|ENSG00000105700|upES	chr19	18557952	18557991	TROVE2|K562	39
chr19	18557397	18558397	+	LINC00680|hela|ENSG00000105700|upES	chr19	18557851	18557896	RPS3|K562	45
chr19	18557397	18558397	+	LINC00680|hela|ENSG00000105700|upES	chr19	18557983	18558051	GEMIN5|K562	68
chr19	18557397	18558397	+	LINC00680|hela|ENSG00000105700|upES	chr19	18558273	18558293	SMNDC1|K562	20
chr19	18557397	18558397	+	LINC00680|hela|ENSG00000105700|upES	chr19	18557948	18557990	ILF3|HepG2	42
chr19	18557397	18558397	+	LINC00680|hela|ENSG00000105700|upES	chr19	18557965	18558034	FXR2|K562	69
chr19	18557397	18558397	+	LINC00680|hela|ENSG00000105700|upES	chr19	18557948	18558006	SUGP2|HepG2	58
chr19	18557397	18558397	+	LINC00680|hela|ENSG00000105700|upES	chr19	18557892	18557908	TRA2A|K562	16
chr19	18557397	18558397	+	LINC00680|hela|ENSG00000105700|upES	chr19	18558282	18558395	RBFOX2|K562	113
chr19	18557397	18558397	+	LINC00680|hela|ENSG00000105700|upES	chr19	18558267	18558303	PRPF8|K562	36
chr19	18557397	18558397	+	LINC00680|hela|ENSG00000105700|upES	chr19	18558091	18558093	AGGF1|K562	2
chr19	18557397	18558397	+	LINC00680|hela|ENSG00000105700|upES	chr19	18557840	18557876	DDX24|K562	36
chr19	18557397	18558397	+	LINC00680|hela|ENSG00000105700|upES	chr19	18557953	18558000	DHX30|K562	47
chr19	18557397	18558397	+	LINC00680|hela|ENSG00000105700|upES	chr19	18557952	18558002	TIA1|K562	50
chr19	18557397	18558397	+	LINC00680|hela|ENSG00000105700|upES	chr19	18557861	18557885	HNRNPL|K562	24
chr19	18557397	18558397	+	LINC00680|hela|ENSG00000105700|upES	chr19	18557941	18558085	EFTUD2|HepG2	144
chr19	18557397	18558397	+	LINC00680|hela|ENSG00000105700|upES	chr19	18558020	18558054	LSM11|K562	34
chr19	18557397	18558397	+	LINC00680|hela|ENSG00000105700|upES	chr19	18557997	18558074	FAM120A|K562	77
chr19	18557397	18558397	+	LINC00680|hela|ENSG00000105700|upES	chr19	18558094	18558161	SRSF1|HepG2	67
chr19	18557397	18558397	+	LINC00680|hela|ENSG00000105700|upES	chr19	18558038	18558090	NONO|K562	52
chr19	18557397	18558397	+	LINC00680|hela|ENSG00000105700|upES	chr19	18558008	18558040	RPS3|K562	32
chr19	18557397	18558397	+	LINC00680|hela|ENSG00000105700|upES	chr19	18557872	18557899	UCHL5|K562	27
chr19	18557397	18558397	+	LINC00680|hela|ENSG00000105700|upES	chr19	18557866	18557900	TBRG4|K562	34
chr19	18557397	18558397	+	LINC00680|hela|ENSG00000105700|upES	chr19	18558108	18558185	SRSF1|K562	77
chr19	18557397	18558397	+	LINC00680|hela|ENSG00000105700|upES	chr19	18558339	18558369	AKAP8L|K562	30
chr19	18557397	18558397	+	LINC00680|hela|ENSG00000105700|upES	chr19	18557952	18557990	CPSF6|K562	38
chr19	18557397	18558397	+	LINC00680|hela|ENSG00000105700|upES	chr19	18558003	18558070	ILF3|K562	67
chr19	18557397	18558397	+	LINC00680|hela|ENSG00000105700|upES	chr19	18558345	18558357	TAF15|K562	12
chr19	18557397	18558397	+	LINC00680|hela|ENSG00000105700|upES	chr19	18558084	18558117	FXR1|K562	33
chr19	18557397	18558397	+	LINC00680|hela|ENSG00000105700|upES	chr19	18557861	18557903	XPO5|HepG2	42
chr19	18557397	18558397	+	LINC00680|hela|ENSG00000105700|upES	chr19	18557945	18558001	RBM22|K562	56
chr19	18557397	18558397	+	LINC00680|hela|ENSG00000105700|upES	chr19	18557866	18557911	MTPAP|K562	45
chr19	18557397	18558397	+	LINC00680|hela|ENSG00000105700|upES	chr19	18557984	18558047	LARP7|K562	63
chr19	18557397	18558397	+	LINC00680|hela|ENSG00000105700|upES	chr19	18557824	18557863	LARP4|K562	39
chr19	18557397	18558397	+	LINC00680|hela|ENSG00000105700|upES	chr19	18557857	18557893	GEMIN5|K562	36
chr19	18557397	18558397	+	LINC00680|hela|ENSG00000105700|upES	chr19	18558040	18558065	SUGP2|HepG2	25
chr19	18557397	18558397	+	LINC00680|hela|ENSG00000105700|upES	chr19	18558338	18558361	SUB1|HepG2	23
chr19	18557397	18558397	+	LINC00680|hela|ENSG00000105700|upES	chr19	18557847	18557895	SRSF9|HepG2	48
chr19	18557397	18558397	+	LINC00680|hela|ENSG00000105700|upES	chr19	18558344	18558383	XRCC6|HepG2	39
chr19	18557397	18558397	+	LINC00680|hela|ENSG00000105700|upES	chr19	18557956	18558062	MTPAP|K562	106
chr19	18557397	18558397	+	LINC00680|hela|ENSG00000105700|upES	chr19	18558358	18558390	PRPF8|K562	32
chr19	18557397	18558397	+	LINC00680|hela|ENSG00000105700|upES	chr19	18557920	18558084	DDX42|K562	164
chr19	18557397	18558397	+	LINC00680|hela|ENSG00000105700|upES	chr19	18557800	18557856	SUB1|HepG2	56
chr19	18557397	18558397	+	LINC00680|hela|ENSG00000105700|upES	chr19	18557878	18557914	SRSF7|K562	36
chr19	18557397	18558397	+	LINC00680|hela|ENSG00000105700|upES	chr19	18557870	18557883	LSM11|K562	13
chr19	18557397	18558397	+	LINC00680|hela|ENSG00000105700|upES	chr19	18558345	18558366	RPS5|K562	21
chr19	18557397	18558397	+	LINC00680|hela|ENSG00000105700|upES	chr19	18558031	18558049	TAF15|K562	18
chr19	18557397	18558397	+	LINC00680|hela|ENSG00000105700|upES	chr19	18558052	18558080	EWSR1|K562	28
chr19	18557397	18558397	+	LINC00680|hela|ENSG00000105700|upES	chr19	18557796	18557827	U2AF1|K562	31
chr19	18557397	18558397	+	LINC00680|hela|ENSG00000105700|upES	chr19	18557947	18558021	DDX24|K562	74
chr19	18557397	18558397	+	LINC00680|hela|ENSG00000105700|upES	chr19	18557871	18557906	ZNF622|K562	35
chr19	18557397	18558397	+	LINC00680|hela|ENSG00000105700|upES	chr19	18558134	18558167	CPSF6|K562	33
chr19	18557397	18558397	+	LINC00680|hela|ENSG00000105700|upES	chr19	18557936	18558062	CSTF2T|HepG2	126
chr19	18557397	18558397	+	LINC00680|hela|ENSG00000105700|upES	chr19	18557946	18558066	XRN2|HepG2	120
chr19	18557397	18558397	+	LINC00680|hela|ENSG00000105700|upES	chr19	18557961	18558035	XRN2|HepG2	74
chr19	18557397	18558397	+	LINC00680|hela|ENSG00000105700|upES	chr19	18558270	18558311	LSM11|K562	41
chr19	18557397	18558397	+	LINC00680|hela|ENSG00000105700|upES	chr19	18557946	18557984	FTO|K562	38
chr19	18557397	18558397	+	LINC00680|hela|ENSG00000105700|upES	chr19	18558333	18558376	LSM11|HepG2	43
chr19	18557397	18558397	+	LINC00680|hela|ENSG00000105700|upES	chr19	18558174	18558215	HNRNPM|HepG2	41
chr19	18557397	18558397	+	LINC00680|hela|ENSG00000105700|upES	chr19	18558176	18558222	XPO5|HepG2	46
chr19	18557397	18558397	+	LINC00680|hela|ENSG00000105700|upES	chr19	18557979	18558049	DHX30|K562	70
chr19	18557397	18558397	+	LINC00680|hela|ENSG00000105700|upES	chr19	18557943	18558036	RBM22|HepG2	93
chr19	18557397	18558397	+	LINC00680|hela|ENSG00000105700|upES	chr19	18558155	18558225	HNRNPM|HepG2	70
chr19	18557397	18558397	+	LINC00680|hela|ENSG00000105700|upES	chr19	18558147	18558214	LSM11|HepG2	67
chr19	18557397	18558397	+	LINC00680|hela|ENSG00000105700|upES	chr19	18557966	18557977	GRWD1|HepG2	11
chr19	18557397	18558397	+	LINC00680|hela|ENSG00000105700|upES	chr19	18557936	18558001	PRPF8|K562	65
chr19	18557397	18558397	+	LINC00680|hela|ENSG00000105700|upES	chr19	18558003	18558089	HNRNPU|K562	86
chr19	18557397	18558397	+	LINC00680|hela|ENSG00000105700|upES	chr19	18558258	18558306	KHSRP|K562	48
chr19	18557397	18558397	+	LINC00680|hela|ENSG00000105700|upES	chr19	18557984	18558075	SUPV3L1|HepG2	91
chr19	18557397	18558397	+	LINC00680|hela|ENSG00000105700|upES	chr19	18557980	18558022	HNRNPM|K562	42
chr19	18557397	18558397	+	LINC00680|hela|ENSG00000105700|upES	chr19	18558020	18558025	ZRANB2|K562	5
chr19	18557397	18558397	+	LINC00680|hela|ENSG00000105700|upES	chr19	18557842	18557911	FTO|K562	69
chr19	18557397	18558397	+	LINC00680|hela|ENSG00000105700|upES	chr19	18557810	18557822	SUB1|HepG2	12
chr19	18557397	18558397	+	LINC00680|hela|ENSG00000105700|upES	chr19	18557883	18558031	NCBP2|K562	148
chr19	18557397	18558397	+	LINC00680|hela|ENSG00000105700|upES	chr19	18557937	18558062	EIF3D|HepG2	125
chr19	18557397	18558397	+	LINC00680|hela|ENSG00000105700|upES	chr19	18558021	18558048	DDX3X|HepG2	27
chr19	18557397	18558397	+	LINC00680|hela|ENSG00000105700|upES	chr19	18558157	18558196	ILF3|HepG2	39
chr19	18557397	18558397	+	LINC00680|hela|ENSG00000105700|upES	chr19	18557861	18557909	METAP2|K562	48
chr19	18557397	18558397	+	LINC00680|hela|ENSG00000105700|upES	chr19	18557895	18557907	GRWD1|HepG2	12
chr19	18557397	18558397	+	LINC00680|hela|ENSG00000105700|upES	chr19	18558317	18558363	RBFOX2|K562	46
chr19	18557397	18558397	+	LINC00680|hela|ENSG00000105700|upES	chr19	18558268	18558292	LARP4|K562	24
chr19	18557397	18558397	+	LINC00680|hela|ENSG00000105700|upES	chr19	18557955	18558016	UCHL5|HepG2	61
chr19	18557397	18558397	+	LINC00680|hela|ENSG00000105700|upES	chr19	18558198	18558222	TAF15|K562	24
chr19	18557397	18558397	+	LINC00680|hela|ENSG00000105700|upES	chr19	18557897	18557913	HLTF|K562	16
chr19	18557397	18558397	+	LINC00680|hela|ENSG00000105700|upES	chr19	18558001	18558066	RBM22|K562	65
chr19	18557397	18558397	+	LINC00680|hela|ENSG00000105700|upES	chr19	18558355	18558402	HNRNPM|K562	42
chr19	18557397	18558397	+	LINC00680|hela|ENSG00000105700|upES	chr19	18558033	18558067	HNRNPL|K562	34
chr19	18557397	18558397	+	LINC00680|hela|ENSG00000105700|upES	chr19	18557894	18557915	U2AF1|HepG2	21
chr19	18557397	18558397	+	LINC00680|hela|ENSG00000105700|upES	chr19	18557954	18558013	HNRNPM|K562	59
chr19	18557397	18558397	+	LINC00680|hela|ENSG00000105700|upES	chr19	18557959	18558050	DDX55|K562	91
chr19	18557397	18558397	+	LINC00680|hela|ENSG00000105700|upES	chr19	18557994	18558068	HNRNPU|K562	74
chr19	18557397	18558397	+	LINC00680|hela|ENSG00000105700|upES	chr19	18557821	18557916	EIF4G2|K562	95
chr19	18557397	18558397	+	LINC00680|hela|ENSG00000105700|upES	chr19	18557948	18557985	SUGP2|HepG2	37
chr19	18557397	18558397	+	LINC00680|hela|ENSG00000105700|upES	chr19	18557985	18558020	HNRNPK|HepG2	35
chr19	18557397	18558397	+	LINC00680|hela|ENSG00000105700|upES	chr19	18558014	18558039	DGCR8|K562	25
chr19	18557397	18558397	+	LINC00680|hela|ENSG00000105700|upES	chr19	18558138	18558175	DDX59|HepG2	37
chr19	18557397	18558397	+	LINC00680|hela|ENSG00000105700|upES	chr19	18557989	18558081	CSTF2T|K562	92
chr19	18557397	18558397	+	LINC00680|hela|ENSG00000105700|upES	chr19	18557988	18558043	LARP4|K562	55
chr19	18557397	18558397	+	LINC00680|hela|ENSG00000105700|upES	chr19	18558055	18558079	LSM11|K562	24
chr19	18557397	18558397	+	LINC00680|hela|ENSG00000105700|upES	chr19	18558009	18558048	RPS3|K562	39
chr19	18557397	18558397	+	LINC00680|hela|ENSG00000105700|upES	chr19	18557846	18557914	SRSF1|K562	68
chr19	18557397	18558397	+	LINC00680|hela|ENSG00000105700|upES	chr19	18557970	18558042	FKBP4|HepG2	72
chr19	18557397	18558397	+	LINC00680|hela|ENSG00000105700|upES	chr19	18557973	18558075	GTF2F1|HepG2	102
chr19	18557397	18558397	+	LINC00680|hela|ENSG00000105700|upES	chr19	18557955	18558050	GPKOW|K562	95
chr19	18557397	18558397	+	LINC00680|hela|ENSG00000105700|upES	chr19	18557882	18557921	SRSF1|HepG2	39
chr19	18557397	18558397	+	LINC00680|hela|ENSG00000105700|upES	chr19	18557794	18557831	FMR1|K562	37
chr19	18557397	18558397	+	LINC00680|hela|ENSG00000105700|upES	chr19	18558312	18558361	MTPAP|K562	49
chr19	18557397	18558397	+	LINC00680|hela|ENSG00000105700|upES	chr19	18557855	18557903	UCHL5|HepG2	48
chr19	18557397	18558397	+	LINC00680|hela|ENSG00000105700|upES	chr19	18557947	18558050	TIA1|K562	103
chr19	18557397	18558397	+	LINC00680|hela|ENSG00000105700|upES	chr19	18557997	18558052	XRN2|K562	55
chr19	18557397	18558397	+	LINC00680|hela|ENSG00000105700|upES	chr19	18557847	18557913	FTO|K562	66
chr19	18557397	18558397	+	LINC00680|hela|ENSG00000105700|upES	chr19	18557939	18557997	XRN2|K562	58
chr19	18557397	18558397	+	LINC00680|hela|ENSG00000105700|upES	chr19	18557952	18557991	IGF2BP1|HepG2	39
chr19	18557397	18558397	+	LINC00680|hela|ENSG00000105700|upES	chr19	18557854	18557908	DGCR8|K562	54
chr19	18557397	18558397	+	LINC00680|hela|ENSG00000105700|upES	chr19	18558023	18558071	ILF3|K562	48
chr19	18557397	18558397	+	LINC00680|hela|ENSG00000105700|upES	chr19	18557941	18558039	BUD13|HepG2	98
chr1	173863479	173864479	+	LINC00680|hela|ENSG00000234741|upES	chr1	173864413	173864418	SF3B4|K562	5
chr1	173863479	173864479	+	LINC00680|hela|ENSG00000234741|upES	chr1	173864469	173864526	KHDRBS1|K562	10
chr1	173863479	173864479	+	LINC00680|hela|ENSG00000234741|upES	chr1	173864038	173864076	UPF1|K562	38
chr1	173863479	173864479	+	LINC00680|hela|ENSG00000234741|upES	chr1	173864158	173864194	CSTF2T|K562	36
chr1	173863479	173864479	+	LINC00680|hela|ENSG00000234741|upES	chr1	173864161	173864222	CPSF7|HEK293	61
chr1	173863479	173864479	+	LINC00680|hela|ENSG00000234741|upES	chr1	173864412	173864441	SF3A3|HepG2	29
chr1	173863479	173864479	+	LINC00680|hela|ENSG00000234741|upES	chr1	173864161	173864182	HNRNPU|HEK293T	21
chr1	173863479	173864479	+	LINC00680|hela|ENSG00000234741|upES	chr1	173864409	173864438	KHSRP|K562	29
chr1	173863479	173864479	+	LINC00680|hela|ENSG00000234741|upES	chr1	173864150	173864220	XRCC6|K562	70
chr1	173863479	173864479	+	LINC00680|hela|ENSG00000234741|upES	chr1	173864153	173864218	TROVE2|K562	65
chr1	173863479	173864479	+	LINC00680|hela|ENSG00000234741|upES	chr1	173864028	173864078	IGF2BP3|HepG2	50
chr1	173863479	173864479	+	LINC00680|hela|ENSG00000234741|upES	chr1	173864291	173864303	SUB1|HepG2	12
chr1	173863479	173864479	+	LINC00680|hela|ENSG00000234741|upES	chr1	173864366	173864373	FASTKD2|K562	7
chr1	173863479	173864479	+	LINC00680|hela|ENSG00000234741|upES	chr1	173864151	173864203	RBM22|K562	52
chr1	173863479	173864479	+	LINC00680|hela|ENSG00000234741|upES	chr1	173864385	173864431	TBRG4|K562	46
chr1	173863479	173864479	+	LINC00680|hela|ENSG00000234741|upES	chr1	173864051	173864072	SND1|K562	21
chr1	173863479	173864479	+	LINC00680|hela|ENSG00000234741|upES	chr1	173864412	173864450	TIAL1|K562	38
chr1	173863479	173864479	+	LINC00680|hela|ENSG00000234741|upES	chr1	173864256	173864297	UCHL5|K562	41
chr1	173863479	173864479	+	LINC00680|hela|ENSG00000234741|upES	chr1	173864373	173864430	DHX30|HepG2	57
chr1	173863479	173864479	+	LINC00680|hela|ENSG00000234741|upES	chr1	173864153	173864173	TROVE2|HepG2	20
chr1	173863479	173864479	+	LINC00680|hela|ENSG00000234741|upES	chr1	173864265	173864285	GEMIN5|K562	20
chr1	173863479	173864479	+	LINC00680|hela|ENSG00000234741|upES	chr1	173864256	173864279	DDX42|K562	23
chr1	173863479	173864479	+	LINC00680|hela|ENSG00000234741|upES	chr1	173864040	173864070	DDX6|K562	30
chr1	173863479	173864479	+	LINC00680|hela|ENSG00000234741|upES	chr1	173864256	173864295	UCHL5|K562	39
chr1	173863479	173864479	+	LINC00680|hela|ENSG00000234741|upES	chr1	173864161	173864182	PTBP1PTBP2|HeLa	21
chr1	173863479	173864479	+	LINC00680|hela|ENSG00000234741|upES	chr1	173863988	173863998	TBRG4|HepG2	10
chr1	173863479	173864479	+	LINC00680|hela|ENSG00000234741|upES	chr1	173863916	173863939	LIN28B|K562	23
chr1	173863479	173864479	+	LINC00680|hela|ENSG00000234741|upES	chr1	173864366	173864377	LARP4|K562	11
chr1	173863479	173864479	+	LINC00680|hela|ENSG00000234741|upES	chr1	173864057	173864072	AGGF1|K562	15
chr1	173863479	173864479	+	LINC00680|hela|ENSG00000234741|upES	chr1	173864367	173864442	CSTF2|HeLa	75
chr1	173863479	173864479	+	LINC00680|hela|ENSG00000234741|upES	chr1	173864366	173864379	GTF2F1|K562	13
chr1	173863479	173864479	+	LINC00680|hela|ENSG00000234741|upES	chr1	173864152	173864210	YWHAG|K562	58
chr1	173863479	173864479	+	LINC00680|hela|ENSG00000234741|upES	chr1	173864367	173864429	BCCIP|HepG2	62
chr1	173863479	173864479	+	LINC00680|hela|ENSG00000234741|upES	chr1	173864382	173864404	MTPAP|K562	22
chr1	173863479	173864479	+	LINC00680|hela|ENSG00000234741|upES	chr1	173864385	173864412	SUGP2|HepG2	27
chr1	173863479	173864479	+	LINC00680|hela|ENSG00000234741|upES	chr1	173863941	173863986	EIF4G2|K562	45
chr1	173863479	173864479	+	LINC00680|hela|ENSG00000234741|upES	chr1	173864159	173864175	LSM11|K562	16
chr1	173863479	173864479	+	LINC00680|hela|ENSG00000234741|upES	chr1	173864162	173864215	RPS11|K562	53
chr1	173863479	173864479	+	LINC00680|hela|ENSG00000234741|upES	chr1	173864414	173864442	PTBP1|K562	28
chr1	173863479	173864479	+	LINC00680|hela|ENSG00000234741|upES	chr1	173864380	173864440	RBM15|HepG2	60
chr1	173863479	173864479	+	LINC00680|hela|ENSG00000234741|upES	chr1	173863955	173864021	GRWD1|HepG2	66
chr1	173863479	173864479	+	LINC00680|hela|ENSG00000234741|upES	chr1	173864436	173864443	RBM5|HepG2	7
chr1	173863479	173864479	+	LINC00680|hela|ENSG00000234741|upES	chr1	173864047	173864075	BUD13|K562	28
chr1	173863479	173864479	+	LINC00680|hela|ENSG00000234741|upES	chr1	173864239	173864273	KHSRP|K562	34
chr1	173863479	173864479	+	LINC00680|hela|ENSG00000234741|upES	chr1	173864414	173864434	LSM11|K562	20
chr1	173863479	173864479	+	LINC00680|hela|ENSG00000234741|upES	chr1	173864255	173864306	IGF2BP1|K562	51
chr1	173863479	173864479	+	LINC00680|hela|ENSG00000234741|upES	chr1	173864402	173864413	SF3B4|K562	11
chr1	173863479	173864479	+	LINC00680|hela|ENSG00000234741|upES	chr1	173864400	173864415	XRCC6|HepG2	15
chr1	173863479	173864479	+	LINC00680|hela|ENSG00000234741|upES	chr1	173864255	173864303	UPF1|K562	48
chr1	173863479	173864479	+	LINC00680|hela|ENSG00000234741|upES	chr1	173864268	173864274	EFTUD2|K562	6
chr1	173863479	173864479	+	LINC00680|hela|ENSG00000234741|upES	chr1	173863715	173863742	CSTF2|HeLa	27
chr1	173863479	173864479	+	LINC00680|hela|ENSG00000234741|upES	chr1	173864256	173864294	ZNF622|K562	38
chr1	173863479	173864479	+	LINC00680|hela|ENSG00000234741|upES	chr1	173864412	173864452	RBM22|HepG2	40
chr1	173863479	173864479	+	LINC00680|hela|ENSG00000234741|upES	chr1	173864161	173864182	PTBP1|HEK293T	21
chr1	173863479	173864479	+	LINC00680|hela|ENSG00000234741|upES	chr1	173864365	173864436	EWSR1|K562	71
chr1	173863479	173864479	+	LINC00680|hela|ENSG00000234741|upES	chr1	173864368	173864436	DDX59|HepG2	68
chr1	173863479	173864479	+	LINC00680|hela|ENSG00000234741|upES	chr1	173864367	173864402	PTBP1PTBP2|HeLa	35
chr1	173863479	173864479	+	LINC00680|hela|ENSG00000234741|upES	chr1	173864367	173864458	RBM15|K562	91
chr1	173863479	173864479	+	LINC00680|hela|ENSG00000234741|upES	chr1	173864153	173864206	TRA2A|K562	53
chr1	173863479	173864479	+	LINC00680|hela|ENSG00000234741|upES	chr1	173863957	173864015	ZNF622|K562	58
chr1	173863479	173864479	+	LINC00680|hela|ENSG00000234741|upES	chr1	173864370	173864444	EIF3H|HepG2	74
chr1	173863479	173864479	+	LINC00680|hela|ENSG00000234741|upES	chr1	173864472	173864529	BUD13|HepG2	7
chr1	173863479	173864479	+	LINC00680|hela|ENSG00000234741|upES	chr1	173864378	173864415	RBFOX2|K562	37
chr1	173863479	173864479	+	LINC00680|hela|ENSG00000234741|upES	chr1	173864377	173864415	RPS5|K562	38
chr1	173863479	173864479	+	LINC00680|hela|ENSG00000234741|upES	chr1	173864150	173864213	HNRNPK|HepG2	63
chr1	173863479	173864479	+	LINC00680|hela|ENSG00000234741|upES	chr1	173864160	173864213	SUGP2|HepG2	53
chr1	173863479	173864479	+	LINC00680|hela|ENSG00000234741|upES	chr1	173864153	173864212	RPS5|K562	59
chr1	173863479	173864479	+	LINC00680|hela|ENSG00000234741|upES	chr1	173864417	173864445	MTPAP|K562	28
chr1	173863479	173864479	+	LINC00680|hela|ENSG00000234741|upES	chr1	173864366	173864446	RBFOX2|HepG2	80
chr1	173863479	173864479	+	LINC00680|hela|ENSG00000234741|upES	chr1	173864039	173864076	U2AF1|HepG2	37
chr1	173863479	173864479	+	LINC00680|hela|ENSG00000234741|upES	chr1	173863959	173863993	SRSF7|K562	34
chr1	173863479	173864479	+	LINC00680|hela|ENSG00000234741|upES	chr1	173863953	173863976	TIA1|K562	23
chr1	173863479	173864479	+	LINC00680|hela|ENSG00000234741|upES	chr1	173863962	173863987	UCHL5|K562	25
chr1	173863479	173864479	+	LINC00680|hela|ENSG00000234741|upES	chr1	173864156	173864216	SBDS|K562	60
chr1	173863479	173864479	+	LINC00680|hela|ENSG00000234741|upES	chr1	173864367	173864399	DDX24|K562	32
chr1	173863479	173864479	+	LINC00680|hela|ENSG00000234741|upES	chr1	173864366	173864378	RBFOX2|K562	12
chr1	173863479	173864479	+	LINC00680|hela|ENSG00000234741|upES	chr1	173864367	173864376	METAP2|K562	9
chr1	173863479	173864479	+	LINC00680|hela|ENSG00000234741|upES	chr1	173864151	173864207	FTO|K562	56
chr1	173863479	173864479	+	LINC00680|hela|ENSG00000234741|upES	chr1	173863953	173864007	IGF2BP3|HepG2	54
chr1	173863479	173864479	+	LINC00680|hela|ENSG00000234741|upES	chr1	173864367	173864445	NSUN2|K562	78
chr1	173863479	173864479	+	LINC00680|hela|ENSG00000234741|upES	chr1	173864371	173864428	U2AF1|HepG2	57
chr1	173863479	173864479	+	LINC00680|hela|ENSG00000234741|upES	chr1	173864403	173864413	PTBP1|HepG2	10
chr1	173863479	173864479	+	LINC00680|hela|ENSG00000234741|upES	chr1	173864301	173864304	YBX3|K562	3
chr1	173863479	173864479	+	LINC00680|hela|ENSG00000234741|upES	chr1	173864162	173864201	SRSF7|HepG2	39
chr1	173863479	173864479	+	LINC00680|hela|ENSG00000234741|upES	chr1	173864158	173864205	UCHL5|HepG2	47
chr1	173863479	173864479	+	LINC00680|hela|ENSG00000234741|upES	chr1	173864150	173864219	HLTF|K562	69
chr1	173863479	173864479	+	LINC00680|hela|ENSG00000234741|upES	chr1	173864402	173864441	METAP2|K562	39
chr1	173863479	173864479	+	LINC00680|hela|ENSG00000234741|upES	chr1	173864162	173864208	DGCR8|HepG2	46
chr1	173863479	173864479	+	LINC00680|hela|ENSG00000234741|upES	chr1	173864377	173864414	LARP4|K562	37
chr1	173863479	173864479	+	LINC00680|hela|ENSG00000234741|upES	chr1	173864036	173864076	GRWD1|HepG2	40
chr1	173863479	173864479	+	LINC00680|hela|ENSG00000234741|upES	chr1	173864378	173864414	TROVE2|K562	36
chr1	173863479	173864479	+	LINC00680|hela|ENSG00000234741|upES	chr1	173864414	173864446	SF3B4|K562	32
chr1	173863479	173864479	+	LINC00680|hela|ENSG00000234741|upES	chr1	173864036	173864075	LARP4|HepG2	39
chr1	173863479	173864479	+	LINC00680|hela|ENSG00000234741|upES	chr1	173864367	173864422	HNRNPU|HEK293T	55
chr1	173863479	173864479	+	LINC00680|hela|ENSG00000234741|upES	chr1	173864371	173864411	SF3B1|K562	40
chr1	173863479	173864479	+	LINC00680|hela|ENSG00000234741|upES	chr1	173864367	173864422	HNRNPA2B1|HEK293T	55
chr1	173863479	173864479	+	LINC00680|hela|ENSG00000234741|upES	chr1	173864255	173864295	PPIG|HepG2	40
chr1	173863479	173864479	+	LINC00680|hela|ENSG00000234741|upES	chr1	173864155	173864212	GPKOW|K562	57
chr1	173863479	173864479	+	LINC00680|hela|ENSG00000234741|upES	chr1	173864412	173864447	NKRF|HepG2	35
chr1	173863479	173864479	+	LINC00680|hela|ENSG00000234741|upES	chr1	173864058	173864089	CPSF6|K562	31
chr1	173863479	173864479	+	LINC00680|hela|ENSG00000234741|upES	chr1	173864005	173864028	YBX3|K562	23
chr1	173863479	173864479	+	LINC00680|hela|ENSG00000234741|upES	chr1	173864275	173864298	AARS|K562	23
chr1	173863479	173864479	+	LINC00680|hela|ENSG00000234741|upES	chr1	173864366	173864375	UCHL5|K562	9
chr1	173863479	173864479	+	LINC00680|hela|ENSG00000234741|upES	chr1	173864366	173864377	EXOSC5|K562	11
chr1	173863479	173864479	+	LINC00680|hela|ENSG00000234741|upES	chr1	173864277	173864280	YBX3|K562	3
chr1	173863479	173864479	+	LINC00680|hela|ENSG00000234741|upES	chr1	173864444	173864500	BUD13|K562	35
chr1	173863479	173864479	+	LINC00680|hela|ENSG00000234741|upES	chr1	173864150	173864217	SRSF1|K562	67
chr1	173863479	173864479	+	LINC00680|hela|ENSG00000234741|upES	chr1	173864161	173864202	AGO2|HEK293	41
chr1	173863479	173864479	+	LINC00680|hela|ENSG00000234741|upES	chr1	173864161	173864202	FUS|NA	41
chr1	173863479	173864479	+	LINC00680|hela|ENSG00000234741|upES	chr1	173864411	173864418	SMNDC1|K562	7
chr1	173863479	173864479	+	LINC00680|hela|ENSG00000234741|upES	chr1	173864160	173864207	DKC1|HepG2	47
chr1	173863479	173864479	+	LINC00680|hela|ENSG00000234741|upES	chr1	173864413	173864438	PTBP1|HepG2	25
chr1	173863479	173864479	+	LINC00680|hela|ENSG00000234741|upES	chr1	173864375	173864440	DDX24|K562	65
chr1	173863479	173864479	+	LINC00680|hela|ENSG00000234741|upES	chr1	173864044	173864075	UCHL5|K562	31
chr1	173863479	173864479	+	LINC00680|hela|ENSG00000234741|upES	chr1	173864170	173864201	FXR2|K562	31
chr1	173863479	173864479	+	LINC00680|hela|ENSG00000234741|upES	chr1	173864366	173864388	SF3A3|HepG2	22
chr1	173863479	173864479	+	LINC00680|hela|ENSG00000234741|upES	chr1	173864369	173864431	SFPQ|HepG2	62
chr1	173863479	173864479	+	LINC00680|hela|ENSG00000234741|upES	chr1	173864400	173864413	XRCC6|K562	13
chr1	173863479	173864479	+	LINC00680|hela|ENSG00000234741|upES	chr1	173864414	173864436	EXOSC5|K562	22
chr1	173863479	173864479	+	LINC00680|hela|ENSG00000234741|upES	chr1	173864428	173864467	TAF15|HepG2	39
chr1	173863479	173864479	+	LINC00680|hela|ENSG00000234741|upES	chr1	173864163	173864216	NCBP2|K562	53
chr1	173863479	173864479	+	LINC00680|hela|ENSG00000234741|upES	chr1	173864365	173864385	U2AF2|K562	20
chr1	173863479	173864479	+	LINC00680|hela|ENSG00000234741|upES	chr1	173864414	173864434	TROVE2|K562	20
chr1	173863479	173864479	+	LINC00680|hela|ENSG00000234741|upES	chr1	173864292	173864311	U2AF1|K562	19
chr1	173863479	173864479	+	LINC00680|hela|ENSG00000234741|upES	chr1	173864363	173864386	U2AF1|HepG2	23
chr1	173863479	173864479	+	LINC00680|hela|ENSG00000234741|upES	chr1	173864366	173864377	HNRNPUL1|K562	11
chr1	173863479	173864479	+	LINC00680|hela|ENSG00000234741|upES	chr1	173864162	173864196	U2AF2|K562	34
chr1	173863479	173864479	+	LINC00680|hela|ENSG00000234741|upES	chr1	173864370	173864431	AUH|HepG2	61
chr1	173863479	173864479	+	LINC00680|hela|ENSG00000234741|upES	chr1	173864377	173864413	LARP7|HepG2	36
chr1	173863479	173864479	+	LINC00680|hela|ENSG00000234741|upES	chr1	173864367	173864405	SMNDC1|K562	38
chr1	173863479	173864479	+	LINC00680|hela|ENSG00000234741|upES	chr1	173863988	173864062	CSTF2|HeLa	74
chr1	173863479	173864479	+	LINC00680|hela|ENSG00000234741|upES	chr1	173864367	173864440	FTO|K562	73
chr1	173863479	173864479	+	LINC00680|hela|ENSG00000234741|upES	chr1	173864197	173864216	PTBP1|K562	19
chr1	173863479	173864479	+	LINC00680|hela|ENSG00000234741|upES	chr1	173864371	173864435	GTF2F1|K562	64
chr1	173863479	173864479	+	LINC00680|hela|ENSG00000234741|upES	chr1	173864155	173864211	DDX3X|K562	56
chr1	173863479	173864479	+	LINC00680|hela|ENSG00000234741|upES	chr1	173864261	173864267	ILF3|K562	6
chr1	173863479	173864479	+	LINC00680|hela|ENSG00000234741|upES	chr1	173864280	173864301	YBX3|K562	21
chr1	173863479	173864479	+	LINC00680|hela|ENSG00000234741|upES	chr1	173863981	173864017	DDX6|K562	36
chr1	173863479	173864479	+	LINC00680|hela|ENSG00000234741|upES	chr1	173864175	173864204	ZNF622|K562	29
chr1	173863479	173864479	+	LINC00680|hela|ENSG00000234741|upES	chr1	173864177	173864204	GEMIN5|K562	27
chr1	173863479	173864479	+	LINC00680|hela|ENSG00000234741|upES	chr1	173864040	173864070	XRN2|K562	30
chr1	173863479	173864479	+	LINC00680|hela|ENSG00000234741|upES	chr1	173864368	173864448	EIF3H|HepG2	80
chr1	173863479	173864479	+	LINC00680|hela|ENSG00000234741|upES	chr1	173864442	173864446	NOLC1|HepG2	4
chr1	173863479	173864479	+	LINC00680|hela|ENSG00000234741|upES	chr1	173864368	173864401	FXR1|K562	33
chr1	173863479	173864479	+	LINC00680|hela|ENSG00000234741|upES	chr1	173864052	173864069	ZNF622|K562	17
chr1	173863479	173864479	+	LINC00680|hela|ENSG00000234741|upES	chr1	173864157	173864200	NCBP2|HepG2	43
chr1	173863479	173864479	+	LINC00680|hela|ENSG00000234741|upES	chr1	173863986	173864039	SND1|K562	53
chr1	173863479	173864479	+	LINC00680|hela|ENSG00000234741|upES	chr1	173864470	173864513	XRN2|K562	9
chr1	173863479	173864479	+	LINC00680|hela|ENSG00000234741|upES	chr1	173864367	173864376	SRSF9|HepG2	9
chr1	173863479	173864479	+	LINC00680|hela|ENSG00000234741|upES	chr1	173864178	173864187	HNRNPA1|HepG2	9
chr1	173863479	173864479	+	LINC00680|hela|ENSG00000234741|upES	chr1	173864173	173864181	SF3B1|K562	8
chr1	173863479	173864479	+	LINC00680|hela|ENSG00000234741|upES	chr1	173864367	173864413	GPKOW|K562	46
chr1	173863479	173864479	+	LINC00680|hela|ENSG00000234741|upES	chr1	173864367	173864376	FTO|K562	9
chr1	173863479	173864479	+	LINC00680|hela|ENSG00000234741|upES	chr1	173864042	173864057	SF3B1|K562	15
chr1	173863479	173864479	+	LINC00680|hela|ENSG00000234741|upES	chr1	173864051	173864073	HNRNPA1|K562	22
chr1	173863479	173864479	+	LINC00680|hela|ENSG00000234741|upES	chr1	173864158	173864216	DDX59|HepG2	58
chr1	173863479	173864479	+	LINC00680|hela|ENSG00000234741|upES	chr1	173864467	173864519	RPS5|HepG2	12
chr1	173863479	173864479	+	LINC00680|hela|ENSG00000234741|upES	chr1	173864154	173864214	EXOSC5|K562	60
chr1	173863479	173864479	+	LINC00680|hela|ENSG00000234741|upES	chr1	173864367	173864437	SFPQ|HepG2	70
chr1	173863479	173864479	+	LINC00680|hela|ENSG00000234741|upES	chr1	173864173	173864210	TROVE2|HepG2	37
chr1	173863479	173864479	+	LINC00680|hela|ENSG00000234741|upES	chr1	173864165	173864206	SFPQ|HepG2	41
chr1	173863479	173864479	+	LINC00680|hela|ENSG00000234741|upES	chr1	173864150	173864215	NPM1|K562	65
chr1	173863479	173864479	+	LINC00680|hela|ENSG00000234741|upES	chr1	173863970	173864004	FAM120A|K562	34
chr1	173863479	173864479	+	LINC00680|hela|ENSG00000234741|upES	chr1	173864256	173864293	LARP4|HepG2	37
chr1	173863479	173864479	+	LINC00680|hela|ENSG00000234741|upES	chr1	173864405	173864417	DKC1|HepG2	12
chr1	173863479	173864479	+	LINC00680|hela|ENSG00000234741|upES	chr1	173864353	173864385	HNRNPL|HepG2	32
chr1	173863479	173864479	+	LINC00680|hela|ENSG00000234741|upES	chr1	173864367	173864444	AGGF1|HepG2	77
chr1	173863479	173864479	+	LINC00680|hela|ENSG00000234741|upES	chr1	173864369	173864439	NOL12|HepG2	70
chr1	173863479	173864479	+	LINC00680|hela|ENSG00000234741|upES	chr1	173864164	173864207	SF3A3|HepG2	43
chr1	173863479	173864479	+	LINC00680|hela|ENSG00000234741|upES	chr1	173864065	173864076	DDX6|K562	11
chr1	173863479	173864479	+	LINC00680|hela|ENSG00000234741|upES	chr1	173864034	173864076	LSM11|HepG2	42
chr1	173863479	173864479	+	LINC00680|hela|ENSG00000234741|upES	chr1	173864180	173864197	EFTUD2|HepG2	17
chr1	173863479	173864479	+	LINC00680|hela|ENSG00000234741|upES	chr1	173864377	173864442	RPS3|HepG2	65
chr1	173863479	173864479	+	LINC00680|hela|ENSG00000234741|upES	chr1	173864388	173864413	LIN28B|K562	25
chr1	173863479	173864479	+	LINC00680|hela|ENSG00000234741|upES	chr1	173864376	173864432	FASTKD2|HepG2	56
chr1	173863479	173864479	+	LINC00680|hela|ENSG00000234741|upES	chr1	173864257	173864305	DDX55|HepG2	48
chr1	173863479	173864479	+	LINC00680|hela|ENSG00000234741|upES	chr1	173864165	173864206	EWSR1|K562	41
chr1	173863479	173864479	+	LINC00680|hela|ENSG00000234741|upES	chr1	173864256	173864282	IGF2BP1|K562	26
chr1	173863479	173864479	+	LINC00680|hela|ENSG00000234741|upES	chr1	173864340	173864371	SAFB2|K562	31
chr1	173863479	173864479	+	LINC00680|hela|ENSG00000234741|upES	chr1	173864059	173864072	LARP4|K562	13
chr1	173863479	173864479	+	LINC00680|hela|ENSG00000234741|upES	chr1	173864378	173864414	NCBP2|HepG2	36
chr1	173863479	173864479	+	LINC00680|hela|ENSG00000234741|upES	chr1	173864442	173864446	PTBP1|K562	4
chr1	173863479	173864479	+	LINC00680|hela|ENSG00000234741|upES	chr1	173864062	173864075	ZNF622|K562	13
chr1	173863479	173864479	+	LINC00680|hela|ENSG00000234741|upES	chr1	173864153	173864208	ILF3|K562	55
chr1	173863479	173864479	+	LINC00680|hela|ENSG00000234741|upES	chr1	173864158	173864215	U2AF1|HepG2	57
chr1	173863479	173864479	+	LINC00680|hela|ENSG00000234741|upES	chr1	173864151	173864214	DDX24|K562	63
chr1	173863479	173864479	+	LINC00680|hela|ENSG00000234741|upES	chr1	173864155	173864209	HNRNPK|K562	54
chr1	173863479	173864479	+	LINC00680|hela|ENSG00000234741|upES	chr1	173864367	173864444	FKBP4|HepG2	77
chr1	173863479	173864479	+	LINC00680|hela|ENSG00000234741|upES	chr1	173864399	173864445	DDX24|K562	46
chr1	173863479	173864479	+	LINC00680|hela|ENSG00000234741|upES	chr1	173864413	173864451	XRCC6|K562	38
chr1	173863479	173864479	+	LINC00680|hela|ENSG00000234741|upES	chr1	173864403	173864414	HNRNPUL1|K562	11
chr1	173863479	173864479	+	LINC00680|hela|ENSG00000234741|upES	chr1	173864369	173864400	U2AF2|K562	31
chr1	173863479	173864479	+	LINC00680|hela|ENSG00000234741|upES	chr1	173864377	173864404	LSM11|K562	27
chr1	173863479	173864479	+	LINC00680|hela|ENSG00000234741|upES	chr1	173864367	173864398	NOLC1|HepG2	31
chr1	173863479	173864479	+	LINC00680|hela|ENSG00000234741|upES	chr1	173864161	173864202	CPSF6|HEK293	41
chr1	173863479	173864479	+	LINC00680|hela|ENSG00000234741|upES	chr1	173864265	173864318	U2AF2|K562	53
chr1	173863479	173864479	+	LINC00680|hela|ENSG00000234741|upES	chr1	173864157	173864204	LARP7|HepG2	47
chr1	173863479	173864479	+	LINC00680|hela|ENSG00000234741|upES	chr1	173864419	173864445	SMNDC1|K562	26
chr1	173863479	173864479	+	LINC00680|hela|ENSG00000234741|upES	chr1	173864160	173864216	AARS|K562	56
chr1	173863479	173864479	+	LINC00680|hela|ENSG00000234741|upES	chr1	173864369	173864446	RPS5|HepG2	77
chr1	173863479	173864479	+	LINC00680|hela|ENSG00000234741|upES	chr1	173864372	173864435	UCHL5|HepG2	63
chr1	173863479	173864479	+	LINC00680|hela|ENSG00000234741|upES	chr1	173863961	173863981	LARP4|HepG2	20
chr1	173863479	173864479	+	LINC00680|hela|ENSG00000234741|upES	chr1	173864256	173864288	PUS1|K562	32
chr1	173863479	173864479	+	LINC00680|hela|ENSG00000234741|upES	chr1	173864161	173864202	C17orf85|HEK293	41
chr1	173863479	173864479	+	LINC00680|hela|ENSG00000234741|upES	chr1	173864285	173864339	SF3B1|K562	54
chr1	173863479	173864479	+	LINC00680|hela|ENSG00000234741|upES	chr1	173864372	173864409	PPIG|HepG2	37
chr1	173863479	173864479	+	LINC00680|hela|ENSG00000234741|upES	chr1	173863958	173863970	LIN28B|K562	12
chr1	173863479	173864479	+	LINC00680|hela|ENSG00000234741|upES	chr1	173864387	173864444	SERBP1|K562	57
chr1	173863479	173864479	+	LINC00680|hela|ENSG00000234741|upES	chr1	173864038	173864078	NOLC1|K562	40
chr1	173863479	173864479	+	LINC00680|hela|ENSG00000234741|upES	chr1	173864161	173864202	HNRNPF|HEK293T	41
chr1	173863479	173864479	+	LINC00680|hela|ENSG00000234741|upES	chr1	173864154	173864214	DHX30|HepG2	60
chr1	173863479	173864479	+	LINC00680|hela|ENSG00000234741|upES	chr1	173864158	173864213	XRN2|HepG2	55
chr1	173863479	173864479	+	LINC00680|hela|ENSG00000234741|upES	chr1	173864454	173864472	TIA1|HepG2	18
chr1	173863479	173864479	+	LINC00680|hela|ENSG00000234741|upES	chr1	173864403	173864413	UCHL5|K562	10
chr1	173863479	173864479	+	LINC00680|hela|ENSG00000234741|upES	chr1	173864158	173864200	HNRNPU|K562	42
chr1	173863479	173864479	+	LINC00680|hela|ENSG00000234741|upES	chr1	173864370	173864434	CDC40|HepG2	64
chr1	173863479	173864479	+	LINC00680|hela|ENSG00000234741|upES	chr1	173864147	173864222	RBM27|K562	75
chr1	173863479	173864479	+	LINC00680|hela|ENSG00000234741|upES	chr1	173864166	173864203	POLR2G|HepG2	37
chr1	173863479	173864479	+	LINC00680|hela|ENSG00000234741|upES	chr1	173863988	173864062	FIP1L1|HEK293	74
chr1	173863479	173864479	+	LINC00680|hela|ENSG00000234741|upES	chr1	173864258	173864264	TIA1|K562	6
chr1	173863479	173864479	+	LINC00680|hela|ENSG00000234741|upES	chr1	173864256	173864265	BUD13|K562	9
chr1	173863479	173864479	+	LINC00680|hela|ENSG00000234741|upES	chr1	173864110	173864129	KHSRP|K562	19
chr1	173863479	173864479	+	LINC00680|hela|ENSG00000234741|upES	chr1	173864375	173864397	SND1|K562	22
chr1	173863479	173864479	+	LINC00680|hela|ENSG00000234741|upES	chr1	173864077	173864084	BUD13|K562	7
chr1	173863479	173864479	+	LINC00680|hela|ENSG00000234741|upES	chr1	173864151	173864208	QKI|K562	57
chr1	173863479	173864479	+	LINC00680|hela|ENSG00000234741|upES	chr1	173864302	173864333	SF3A3|HepG2	31
chr1	173863479	173864479	+	LINC00680|hela|ENSG00000234741|upES	chr1	173863955	173864004	SRSF7|HepG2	49
chr1	173863479	173864479	+	LINC00680|hela|ENSG00000234741|upES	chr1	173864259	173864262	PRPF8|K562	3
chr1	173863479	173864479	+	LINC00680|hela|ENSG00000234741|upES	chr1	173864366	173864377	LSM11|K562	11
chr1	173863479	173864479	+	LINC00680|hela|ENSG00000234741|upES	chr1	173864161	173864202	IGF2BP3|HEK293	41
chr1	173863479	173864479	+	LINC00680|hela|ENSG00000234741|upES	chr1	173864161	173864202	FXR2|HEK293	41
chr1	173863479	173864479	+	LINC00680|hela|ENSG00000234741|upES	chr1	173864408	173864446	NOLC1|K562	38
chr1	173863479	173864479	+	LINC00680|hela|ENSG00000234741|upES	chr1	173864260	173864276	DDX24|K562	16
chr1	173863479	173864479	+	LINC00680|hela|ENSG00000234741|upES	chr1	173864447	173864448	PTBP1|K562	1
chr1	173863479	173864479	+	LINC00680|hela|ENSG00000234741|upES	chr1	173864261	173864281	UCHL5|HepG2	20
chr1	173863479	173864479	+	LINC00680|hela|ENSG00000234741|upES	chr1	173864053	173864069	MTPAP|K562	16
chr1	173863479	173864479	+	LINC00680|hela|ENSG00000234741|upES	chr1	173864150	173864216	EIF3H|HepG2	66
chr1	173863479	173864479	+	LINC00680|hela|ENSG00000234741|upES	chr1	173864257	173864263	HNRNPA1|K562	6
chr1	173863479	173864479	+	LINC00680|hela|ENSG00000234741|upES	chr1	173864434	173864443	SMNDC1|HepG2	9
chr1	173863479	173864479	+	LINC00680|hela|ENSG00000234741|upES	chr1	173864367	173864413	U2AF1|K562	46
chr1	173863479	173864479	+	LINC00680|hela|ENSG00000234741|upES	chr1	173864377	173864422	DHX30|K562	45
chr1	173863479	173864479	+	LINC00680|hela|ENSG00000234741|upES	chr1	173864151	173864218	SRSF1|HepG2	67
chr1	173863479	173864479	+	LINC00680|hela|ENSG00000234741|upES	chr1	173864387	173864437	LSM11|HepG2	50
chr1	173863479	173864479	+	LINC00680|hela|ENSG00000234741|upES	chr1	173864159	173864198	KHSRP|K562	39
chr1	173863479	173864479	+	LINC00680|hela|ENSG00000234741|upES	chr1	173864386	173864446	FUBP1|K562	60
chr1	173863479	173864479	+	LINC00680|hela|ENSG00000234741|upES	chr1	173864366	173864413	GPKOW|K562	47
chr1	173863479	173864479	+	LINC00680|hela|ENSG00000234741|upES	chr1	173863957	173863985	SAFB2|K562	28
chr1	173863479	173864479	+	LINC00680|hela|ENSG00000234741|upES	chr1	173864368	173864447	TNRC6A|K562	79
chr1	173863479	173864479	+	LINC00680|hela|ENSG00000234741|upES	chr1	173864369	173864443	RPS3|HepG2	74
chr1	173863479	173864479	+	LINC00680|hela|ENSG00000234741|upES	chr1	173863955	173864000	SRSF7|HepG2	45
chr1	173863479	173864479	+	LINC00680|hela|ENSG00000234741|upES	chr1	173864366	173864447	NSUN2|K562	81
chr1	173863479	173864479	+	LINC00680|hela|ENSG00000234741|upES	chr1	173864028	173864078	SAFB2|K562	50
chr1	173863479	173864479	+	LINC00680|hela|ENSG00000234741|upES	chr1	173864367	173864412	RBM22|HepG2	45
chr1	173863479	173864479	+	LINC00680|hela|ENSG00000234741|upES	chr1	173864258	173864282	RBFOX2|K562	24
chr1	173863479	173864479	+	LINC00680|hela|ENSG00000234741|upES	chr1	173864388	173864412	SF3A3|HepG2	24
chr1	173863479	173864479	+	LINC00680|hela|ENSG00000234741|upES	chr1	173864303	173864342	SF3B4|HepG2	39
chr1	173863479	173864479	+	LINC00680|hela|ENSG00000234741|upES	chr1	173864381	173864438	BUD13|HepG2	57
chr1	173863479	173864479	+	LINC00680|hela|ENSG00000234741|upES	chr1	173863985	173864036	LARP4|HepG2	51
chr1	173863479	173864479	+	LINC00680|hela|ENSG00000234741|upES	chr1	173864447	173864516	PRPF8|HepG2	32
chr1	173863479	173864479	+	LINC00680|hela|ENSG00000234741|upES	chr1	173864153	173864214	FASTKD2|HepG2	61
chr1	173863479	173864479	+	LINC00680|hela|ENSG00000234741|upES	chr1	173864456	173864489	XRN2|HepG2	23
chr1	173863479	173864479	+	LINC00680|hela|ENSG00000234741|upES	chr1	173864252	173864279	U2AF2|K562	27
chr1	173863479	173864479	+	LINC00680|hela|ENSG00000234741|upES	chr1	173864367	173864422	YTHDF2|HeLa	55
chr1	173863479	173864479	+	LINC00680|hela|ENSG00000234741|upES	chr1	173864367	173864429	YWHAG|K562	62
chr1	173863479	173864479	+	LINC00680|hela|ENSG00000234741|upES	chr1	173864161	173864207	FUBP3|HepG2	46
chr1	173863479	173864479	+	LINC00680|hela|ENSG00000234741|upES	chr1	173864166	173864201	GTF2F1|K562	35
chr1	173863479	173864479	+	LINC00680|hela|ENSG00000234741|upES	chr1	173864153	173864224	DROSHA|K562	71
chr1	173863479	173864479	+	LINC00680|hela|ENSG00000234741|upES	chr1	173864161	173864204	SUPV3L1|HepG2	43
chr1	173863479	173864479	+	LINC00680|hela|ENSG00000234741|upES	chr1	173864367	173864371	TRA2A|K562	4
chr1	173863479	173864479	+	LINC00680|hela|ENSG00000234741|upES	chr1	173864367	173864422	TNRC6C|HEK293	55
chr1	173863479	173864479	+	LINC00680|hela|ENSG00000234741|upES	chr1	173864153	173864214	HNRNPUL1|HepG2	61
chr1	173863479	173864479	+	LINC00680|hela|ENSG00000234741|upES	chr1	173864154	173864225	FXR1|K562	71
chr1	173863479	173864479	+	LINC00680|hela|ENSG00000234741|upES	chr1	173864382	173864403	PPIG|HepG2	21
chr1	173863479	173864479	+	LINC00680|hela|ENSG00000234741|upES	chr1	173864367	173864437	DDX3X|HepG2	70
chr1	173863479	173864479	+	LINC00680|hela|ENSG00000234741|upES	chr1	173863948	173864021	GRWD1|HepG2	73
chr1	173863479	173864479	+	LINC00680|hela|ENSG00000234741|upES	chr1	173864041	173864077	ILF3|K562	36
chr1	173863479	173864479	+	LINC00680|hela|ENSG00000234741|upES	chr1	173864367	173864453	AKAP8L|K562	86
chr1	173863479	173864479	+	LINC00680|hela|ENSG00000234741|upES	chr1	173864410	173864432	ZRANB2|K562	22
chr1	173863479	173864479	+	LINC00680|hela|ENSG00000234741|upES	chr1	173864415	173864439	TBRG4|K562	24
chr1	173863479	173864479	+	LINC00680|hela|ENSG00000234741|upES	chr1	173864290	173864332	TBRG4|HepG2	42
chr1	173863479	173864479	+	LINC00680|hela|ENSG00000234741|upES	chr1	173864383	173864420	SMNDC1|HepG2	37
chr1	173863479	173864479	+	LINC00680|hela|ENSG00000234741|upES	chr1	173863991	173863995	RBM15|K562	4
chr1	173863479	173864479	+	LINC00680|hela|ENSG00000234741|upES	chr1	173864157	173864219	RBM15|K562	62
chr1	173863479	173864479	+	LINC00680|hela|ENSG00000234741|upES	chr1	173864367	173864377	FASTKD2|K562	10
chr1	173863479	173864479	+	LINC00680|hela|ENSG00000234741|upES	chr1	173864056	173864064	TNRC6A|K562	8
chr1	173863479	173864479	+	LINC00680|hela|ENSG00000234741|upES	chr1	173864152	173864208	SRSF1|K562	56
chr1	173863479	173864479	+	LINC00680|hela|ENSG00000234741|upES	chr1	173864398	173864413	XRCC6|K562	15
chr1	173863479	173864479	+	LINC00680|hela|ENSG00000234741|upES	chr1	173863954	173864019	FAM120A|K562	65
chr1	173863479	173864479	+	LINC00680|hela|ENSG00000234741|upES	chr1	173864048	173864067	RBM15|HepG2	19
chr1	173863479	173864479	+	LINC00680|hela|ENSG00000234741|upES	chr1	173864160	173864188	SRSF9|HepG2	28
chr1	173863479	173864479	+	LINC00680|hela|ENSG00000234741|upES	chr1	173864038	173864070	HNRNPC|HepG2	32
chr1	173863479	173864479	+	LINC00680|hela|ENSG00000234741|upES	chr1	173864155	173864211	HNRNPK|HepG2	56
chr1	173863479	173864479	+	LINC00680|hela|ENSG00000234741|upES	chr1	173864290	173864309	SUPV3L1|HepG2	19
chr1	173863479	173864479	+	LINC00680|hela|ENSG00000234741|upES	chr1	173864150	173864220	SND1|K562	70
chr1	173863479	173864479	+	LINC00680|hela|ENSG00000234741|upES	chr1	173864416	173864442	NOLC1|HepG2	26
chr1	173863479	173864479	+	LINC00680|hela|ENSG00000234741|upES	chr1	173864366	173864435	CSTF2|HepG2	69
chr1	173863479	173864479	+	LINC00680|hela|ENSG00000234741|upES	chr1	173864368	173864435	RBM27|K562	67
chr1	173863479	173864479	+	LINC00680|hela|ENSG00000234741|upES	chr1	173864042	173864072	POLR2G|HepG2	30
chr1	173863479	173864479	+	LINC00680|hela|ENSG00000234741|upES	chr1	173864154	173864219	HNRNPL|K562	65
chr1	173863479	173864479	+	LINC00680|hela|ENSG00000234741|upES	chr1	173864154	173864212	SND1|HepG2	58
chr1	173863479	173864479	+	LINC00680|hela|ENSG00000234741|upES	chr1	173864152	173864220	FXR1|K562	68
chr1	173863479	173864479	+	LINC00680|hela|ENSG00000234741|upES	chr1	173864062	173864072	NONO|K562	10
chr1	173863479	173864479	+	LINC00680|hela|ENSG00000234741|upES	chr1	173864381	173864400	PTBP1|HepG2	19
chr1	173863479	173864479	+	LINC00680|hela|ENSG00000234741|upES	chr1	173864380	173864415	TBRG4|K562	35
chr1	173863479	173864479	+	LINC00680|hela|ENSG00000234741|upES	chr1	173863981	173864016	DDX55|HepG2	35
chr1	173863479	173864479	+	LINC00680|hela|ENSG00000234741|upES	chr1	173864158	173864213	NOL12|HepG2	55
chr1	173863479	173864479	+	LINC00680|hela|ENSG00000234741|upES	chr1	173864415	173864434	SMNDC1|HepG2	19
chr1	173863479	173864479	+	LINC00680|hela|ENSG00000234741|upES	chr1	173864161	173864202	YTHDF2|HeLa	41
chr1	173863479	173864479	+	LINC00680|hela|ENSG00000234741|upES	chr1	173864467	173864512	TAF15|HepG2	12
chr1	173863479	173864479	+	LINC00680|hela|ENSG00000234741|upES	chr1	173864367	173864436	DHX30|K562	69
chr1	173863479	173864479	+	LINC00680|hela|ENSG00000234741|upES	chr1	173864039	173864077	BUD13|K562	38
chr1	173863479	173864479	+	LINC00680|hela|ENSG00000234741|upES	chr1	173864152	173864210	HLTF|K562	58
chr1	173863479	173864479	+	LINC00680|hela|ENSG00000234741|upES	chr1	173864044	173864075	METAP2|K562	31
chr1	173863479	173864479	+	LINC00680|hela|ENSG00000234741|upES	chr1	173864375	173864419	TBRG4|HepG2	44
chr1	173863479	173864479	+	LINC00680|hela|ENSG00000234741|upES	chr1	173864278	173864307	GEMIN5|K562	29
chr1	173863479	173864479	+	LINC00680|hela|ENSG00000234741|upES	chr1	173864365	173864426	SLBP|K562	61
chr1	173863479	173864479	+	LINC00680|hela|ENSG00000234741|upES	chr1	173864061	173864073	SF3B4|K562	12
chr1	173863479	173864479	+	LINC00680|hela|ENSG00000234741|upES	chr1	173864257	173864280	GRWD1|HepG2	23
chr1	173863479	173864479	+	LINC00680|hela|ENSG00000234741|upES	chr1	173864367	173864375	XRCC6|HepG2	8
chr1	173863479	173864479	+	LINC00680|hela|ENSG00000234741|upES	chr1	173864412	173864437	DDX3X|K562	25
chr1	173863479	173864479	+	LINC00680|hela|ENSG00000234741|upES	chr1	173864155	173864209	PTBP1|K562	54
chr1	173863479	173864479	+	LINC00680|hela|ENSG00000234741|upES	chr1	173864415	173864441	FASTKD2|K562	26
chr1	173863479	173864479	+	LINC00680|hela|ENSG00000234741|upES	chr1	173864443	173864522	EFTUD2|HepG2	36
chr1	173863479	173864479	+	LINC00680|hela|ENSG00000234741|upES	chr1	173864366	173864422	TARDBP|K562	56
chr1	173863479	173864479	+	LINC00680|hela|ENSG00000234741|upES	chr1	173864368	173864416	SND1|HepG2	48
chr1	173863479	173864479	+	LINC00680|hela|ENSG00000234741|upES	chr1	173864412	173864437	KHSRP|K562	25
chr1	173863479	173864479	+	LINC00680|hela|ENSG00000234741|upES	chr1	173864367	173864422	PUM2|K562	55
chr1	173863479	173864479	+	LINC00680|hela|ENSG00000234741|upES	chr1	173864367	173864416	ZRANB2|K562	49
chr1	173863479	173864479	+	LINC00680|hela|ENSG00000234741|upES	chr1	173864256	173864286	FAM120A|K562	30
chr1	173863479	173864479	+	LINC00680|hela|ENSG00000234741|upES	chr1	173864155	173864216	PPIL4|K562	61
chr1	173863479	173864479	+	LINC00680|hela|ENSG00000234741|upES	chr1	173864367	173864376	TRA2A|HepG2	9
chr1	173863479	173864479	+	LINC00680|hela|ENSG00000234741|upES	chr1	173864367	173864418	IGF2BP1|HepG2	51
chr1	173863479	173864479	+	LINC00680|hela|ENSG00000234741|upES	chr1	173864367	173864392	TRA2A|K562	25
chr1	173863479	173864479	+	LINC00680|hela|ENSG00000234741|upES	chr1	173864039	173864085	CSTF2|HepG2	46
chr1	173863479	173864479	+	LINC00680|hela|ENSG00000234741|upES	chr1	173864383	173864450	GEMIN5|K562	67
chr1	173863479	173864479	+	LINC00680|hela|ENSG00000234741|upES	chr1	173864412	173864419	DKC1|HepG2	7
chr1	173863479	173864479	+	LINC00680|hela|ENSG00000234741|upES	chr1	173864170	173864198	TNRC6A|K562	28
chr1	173863479	173864479	+	LINC00680|hela|ENSG00000234741|upES	chr1	173864041	173864080	LSM11|HepG2	39
chr1	173863479	173864479	+	LINC00680|hela|ENSG00000234741|upES	chr1	173864368	173864436	DHX30|HepG2	68
chr1	173863479	173864479	+	LINC00680|hela|ENSG00000234741|upES	chr1	173864154	173864217	MTPAP|K562	63
chr1	173863479	173864479	+	LINC00680|hela|ENSG00000234741|upES	chr1	173864366	173864439	YWHAG|K562	73
chr1	173863479	173864479	+	LINC00680|hela|ENSG00000234741|upES	chr1	173863922	173864007	RBM27|K562	85
chr1	173863479	173864479	+	LINC00680|hela|ENSG00000234741|upES	chr1	173864470	173864512	RBM15|K562	9
chr1	173863479	173864479	+	LINC00680|hela|ENSG00000234741|upES	chr1	173864155	173864202	SRSF9|HepG2	47
chr1	173863479	173864479	+	LINC00680|hela|ENSG00000234741|upES	chr1	173864366	173864440	TRA2A|HepG2	74
chr1	173863479	173864479	+	LINC00680|hela|ENSG00000234741|upES	chr1	173864471	173864510	GEMIN5|K562	8
chr1	173863479	173864479	+	LINC00680|hela|ENSG00000234741|upES	chr1	173864366	173864437	TROVE2|K562	71
chr1	173863479	173864479	+	LINC00680|hela|ENSG00000234741|upES	chr1	173864401	173864432	FUBP1|K562	31
chr1	173863479	173864479	+	LINC00680|hela|ENSG00000234741|upES	chr1	173864057	173864084	SF3B1|K562	27
chr1	173863479	173864479	+	LINC00680|hela|ENSG00000234741|upES	chr1	173864276	173864313	U2AF1|K562	37
chr1	173863479	173864479	+	LINC00680|hela|ENSG00000234741|upES	chr1	173864364	173864439	SUGP2|HepG2	75
chr1	173863479	173864479	+	LINC00680|hela|ENSG00000234741|upES	chr1	173864384	173864435	UPF1|K562	51
chr1	173863479	173864479	+	LINC00680|hela|ENSG00000234741|upES	chr1	173864054	173864074	PRPF8|K562	20
chr1	173863479	173864479	+	LINC00680|hela|ENSG00000234741|upES	chr1	173864400	173864414	TRA2A|K562	14
chr1	173863479	173864479	+	LINC00680|hela|ENSG00000234741|upES	chr1	173864401	173864459	FUS|K562	58
chr1	173863479	173864479	+	LINC00680|hela|ENSG00000234741|upES	chr1	173864454	173864526	EFTUD2|K562	25
chr1	173863479	173864479	+	LINC00680|hela|ENSG00000234741|upES	chr1	173864386	173864441	EIF3D|HepG2	55
chr1	173863479	173864479	+	LINC00680|hela|ENSG00000234741|upES	chr1	173863956	173864003	SRSF7|K562	47
chr1	173863479	173864479	+	LINC00680|hela|ENSG00000234741|upES	chr1	173864376	173864413	UCHL5|K562	37
chr1	173863479	173864479	+	LINC00680|hela|ENSG00000234741|upES	chr1	173864367	173864381	RPS11|K562	14
chr1	173863479	173864479	+	LINC00680|hela|ENSG00000234741|upES	chr1	173864273	173864292	AGGF1|K562	19
chr1	173863479	173864479	+	LINC00680|hela|ENSG00000234741|upES	chr1	173864366	173864440	CSTF2|HepG2	74
chr1	173863479	173864479	+	LINC00680|hela|ENSG00000234741|upES	chr1	173864429	173864440	HNRNPL|HepG2	11
chr1	173863479	173864479	+	LINC00680|hela|ENSG00000234741|upES	chr1	173864166	173864205	PTBP1|HepG2	39
chr1	173863479	173864479	+	LINC00680|hela|ENSG00000234741|upES	chr1	173864055	173864065	HNRNPUL1|HepG2	10
chr1	173863479	173864479	+	LINC00680|hela|ENSG00000234741|upES	chr1	173864413	173864437	HNRNPUL1|K562	24
chr1	173863479	173864479	+	LINC00680|hela|ENSG00000234741|upES	chr1	173864151	173864207	U2AF1|K562	56
chr1	173863479	173864479	+	LINC00680|hela|ENSG00000234741|upES	chr1	173864043	173864077	U2AF1|HepG2	34
chr1	173863479	173864479	+	LINC00680|hela|ENSG00000234741|upES	chr1	173864477	173864509	DHX30|HepG2	2
chr1	173863479	173864479	+	LINC00680|hela|ENSG00000234741|upES	chr1	173864366	173864434	TAF15|K562	68
chr1	173863479	173864479	+	LINC00680|hela|ENSG00000234741|upES	chr1	173864366	173864424	FUBP3|HepG2	58
chr1	173863479	173864479	+	LINC00680|hela|ENSG00000234741|upES	chr1	173864378	173864444	BUD13|K562	66
chr1	173863479	173864479	+	LINC00680|hela|ENSG00000234741|upES	chr1	173864366	173864418	HNRNPK|K562	52
chr1	173863479	173864479	+	LINC00680|hela|ENSG00000234741|upES	chr1	173864367	173864438	MTPAP|K562	71
chr1	173863479	173864479	+	LINC00680|hela|ENSG00000234741|upES	chr1	173864437	173864445	HNRNPUL1|K562	8
chr1	173863479	173864479	+	LINC00680|hela|ENSG00000234741|upES	chr1	173864376	173864412	SRSF9|HepG2	36
chr1	173863479	173864479	+	LINC00680|hela|ENSG00000234741|upES	chr1	173864465	173864514	XRN2|K562	14
chr1	173863479	173864479	+	LINC00680|hela|ENSG00000234741|upES	chr1	173864265	173864281	BUD13|K562	16
chr1	173863479	173864479	+	LINC00680|hela|ENSG00000234741|upES	chr1	173864160	173864210	DDX3X|K562	50
chr1	173863479	173864479	+	LINC00680|hela|ENSG00000234741|upES	chr1	173864373	173864453	TBRG4|HepG2	80
chr1	173863479	173864479	+	LINC00680|hela|ENSG00000234741|upES	chr1	173864415	173864438	UCHL5|HepG2	23
chr1	173863479	173864479	+	LINC00680|hela|ENSG00000234741|upES	chr1	173864051	173864073	SLTM|HepG2	22
chr1	173863479	173864479	+	LINC00680|hela|ENSG00000234741|upES	chr1	173864367	173864447	BCCIP|HepG2	80
chr1	173863479	173864479	+	LINC00680|hela|ENSG00000234741|upES	chr1	173864256	173864275	DDX6|K562	19
chr1	173863479	173864479	+	LINC00680|hela|ENSG00000234741|upES	chr1	173863916	173863981	EIF4G1|K562	65
chr1	173863479	173864479	+	LINC00680|hela|ENSG00000234741|upES	chr1	173864368	173864400	RBM22|K562	32
chr1	173863479	173864479	+	LINC00680|hela|ENSG00000234741|upES	chr1	173864379	173864437	LARP4|HepG2	58
chr1	173863479	173864479	+	LINC00680|hela|ENSG00000234741|upES	chr1	173864368	173864399	SF3B4|HepG2	31
chr1	173863479	173864479	+	LINC00680|hela|ENSG00000234741|upES	chr1	173864039	173864080	RBM27|K562	41
chr1	173863479	173864479	+	LINC00680|hela|ENSG00000234741|upES	chr1	173863956	173863975	LARP4|K562	19
chr1	173863479	173864479	+	LINC00680|hela|ENSG00000234741|upES	chr1	173864371	173864433	FKBP4|HepG2	62
chr1	173863479	173864479	+	LINC00680|hela|ENSG00000234741|upES	chr1	173864375	173864435	RBM15|HepG2	60
chr1	173863479	173864479	+	LINC00680|hela|ENSG00000234741|upES	chr1	173864157	173864207	SMNDC1|HepG2	50
chr1	173863479	173864479	+	LINC00680|hela|ENSG00000234741|upES	chr1	173864163	173864208	EIF3D|HepG2	45
chr1	173863479	173864479	+	LINC00680|hela|ENSG00000234741|upES	chr1	173863964	173863969	YBX3|K562	5
chr1	173863479	173864479	+	LINC00680|hela|ENSG00000234741|upES	chr1	173864444	173864519	GPKOW|K562	35
chr1	173863479	173864479	+	LINC00680|hela|ENSG00000234741|upES	chr1	173864161	173864202	IGF2BP1|HEK293	41
chr1	173863479	173864479	+	LINC00680|hela|ENSG00000234741|upES	chr1	173864256	173864271	GRWD1|HepG2	15
chr1	173863479	173864479	+	LINC00680|hela|ENSG00000234741|upES	chr1	173863985	173864035	NOLC1|K562	50
chr1	173863479	173864479	+	LINC00680|hela|ENSG00000234741|upES	chr1	173864153	173864219	RBM27|K562	66
chr1	173863479	173864479	+	LINC00680|hela|ENSG00000234741|upES	chr1	173864266	173864322	U2AF2|HepG2	56
chr1	173863479	173864479	+	LINC00680|hela|ENSG00000234741|upES	chr1	173864372	173864408	NOLC1|K562	36
chr1	173863479	173864479	+	LINC00680|hela|ENSG00000234741|upES	chr1	173864366	173864441	HNRNPUL1|HepG2	75
chr1	173863479	173864479	+	LINC00680|hela|ENSG00000234741|upES	chr1	173864377	173864414	EXOSC5|K562	37
chr1	173863479	173864479	+	LINC00680|hela|ENSG00000234741|upES	chr1	173864271	173864303	GRWD1|HepG2	32
chr1	173863479	173864479	+	LINC00680|hela|ENSG00000234741|upES	chr1	173864400	173864415	RPS3|K562	15
chr1	173863479	173864479	+	LINC00680|hela|ENSG00000234741|upES	chr1	173863956	173864003	FASTKD2|HepG2	47
chr1	173863479	173864479	+	LINC00680|hela|ENSG00000234741|upES	chr1	173864046	173864057	SUGP2|HepG2	11
chr1	173863479	173864479	+	LINC00680|hela|ENSG00000234741|upES	chr1	173864026	173864149	FMR1|K562	123
chr1	173863479	173864479	+	LINC00680|hela|ENSG00000234741|upES	chr1	173864366	173864432	DGCR8|HepG2	66
chr1	173863479	173864479	+	LINC00680|hela|ENSG00000234741|upES	chr1	173863948	173863988	TRA2A|HepG2	40
chr1	173863479	173864479	+	LINC00680|hela|ENSG00000234741|upES	chr1	173864367	173864401	NPM1|K562	34
chr1	173863479	173864479	+	LINC00680|hela|ENSG00000234741|upES	chr1	173864155	173864208	CSTF2|HepG2	53
chr1	173863479	173864479	+	LINC00680|hela|ENSG00000234741|upES	chr1	173864256	173864273	IGF2BP1|HepG2	17
chr1	173863479	173864479	+	LINC00680|hela|ENSG00000234741|upES	chr1	173864043	173864054	LSM11|K562	11
chr1	173863479	173864479	+	LINC00680|hela|ENSG00000234741|upES	chr1	173864158	173864216	NOLC1|HepG2	58
chr1	173863479	173864479	+	LINC00680|hela|ENSG00000234741|upES	chr1	173864376	173864402	EXOSC5|K562	26
chr1	173863479	173864479	+	LINC00680|hela|ENSG00000234741|upES	chr1	173864367	173864421	HNRNPU|HepG2	54
chr1	173863479	173864479	+	LINC00680|hela|ENSG00000234741|upES	chr1	173864158	173864203	NSUN2|K562	45
chr1	173863479	173864479	+	LINC00680|hela|ENSG00000234741|upES	chr1	173864392	173864400	TRA2A|K562	8
chr1	173863479	173864479	+	LINC00680|hela|ENSG00000234741|upES	chr1	173864368	173864417	U2AF1|K562	49
chr1	173863479	173864479	+	LINC00680|hela|ENSG00000234741|upES	chr1	173864043	173864055	PPIG|HepG2	12
chr1	173863479	173864479	+	LINC00680|hela|ENSG00000234741|upES	chr1	173864045	173864071	XRN2|K562	26
chr1	173863479	173864479	+	LINC00680|hela|ENSG00000234741|upES	chr1	173864409	173864417	NOLC1|HepG2	8
chr1	173863479	173864479	+	LINC00680|hela|ENSG00000234741|upES	chr1	173864369	173864435	AUH|HepG2	66
chr1	173863479	173864479	+	LINC00680|hela|ENSG00000234741|upES	chr1	173864157	173864216	RPS3|HepG2	59
chr1	173863479	173864479	+	LINC00680|hela|ENSG00000234741|upES	chr1	173864382	173864412	DDX3X|K562	30
chr1	173863479	173864479	+	LINC00680|hela|ENSG00000234741|upES	chr1	173864169	173864194	LARP4|HepG2	25
chr1	173863479	173864479	+	LINC00680|hela|ENSG00000234741|upES	chr1	173864400	173864414	SF3B4|K562	14
chr1	173863479	173864479	+	LINC00680|hela|ENSG00000234741|upES	chr1	173864367	173864398	XRCC6|K562	31
chr1	173863479	173864479	+	LINC00680|hela|ENSG00000234741|upES	chr1	173864375	173864420	AUH|K562	45
chr1	173863479	173864479	+	LINC00680|hela|ENSG00000234741|upES	chr1	173864399	173864414	TROVE2|HepG2	15
chr1	173863479	173864479	+	LINC00680|hela|ENSG00000234741|upES	chr1	173864161	173864210	U2AF1|K562	49
chr1	173863479	173864479	+	LINC00680|hela|ENSG00000234741|upES	chr1	173864176	173864177	SF3B4|K562	1
chr1	173863479	173864479	+	LINC00680|hela|ENSG00000234741|upES	chr1	173864413	173864439	PTBP1|K562	26
chr1	173863479	173864479	+	LINC00680|hela|ENSG00000234741|upES	chr1	173864442	173864445	NOLC1|HepG2	3
chr1	173863479	173864479	+	LINC00680|hela|ENSG00000234741|upES	chr1	173864372	173864426	DDX6|HepG2	54
chr1	173863479	173864479	+	LINC00680|hela|ENSG00000234741|upES	chr1	173864401	173864437	RPS11|K562	36
chr1	173863479	173864479	+	LINC00680|hela|ENSG00000234741|upES	chr1	173864155	173864219	RPS3|K562	64
chr1	173863479	173864479	+	LINC00680|hela|ENSG00000234741|upES	chr1	173864071	173864076	RBFOX2|K562	5
chr1	173863479	173864479	+	LINC00680|hela|ENSG00000234741|upES	chr1	173864351	173864436	HNRNPL|K562	85
chr1	173863479	173864479	+	LINC00680|hela|ENSG00000234741|upES	chr1	173864166	173864212	LSM11|HepG2	46
chr1	173863479	173864479	+	LINC00680|hela|ENSG00000234741|upES	chr1	173864370	173864416	HNRNPK|HepG2	46
chr1	173863479	173864479	+	LINC00680|hela|ENSG00000234741|upES	chr1	173864376	173864393	SLTM|K562	17
chr1	173863479	173864479	+	LINC00680|hela|ENSG00000234741|upES	chr1	173864175	173864200	UPF1|K562	25
chr1	173863479	173864479	+	LINC00680|hela|ENSG00000234741|upES	chr1	173864366	173864438	ILF3|K562	72
chr1	173863479	173864479	+	LINC00680|hela|ENSG00000234741|upES	chr1	173864045	173864075	METAP2|K562	30
chr1	173863479	173864479	+	LINC00680|hela|ENSG00000234741|upES	chr1	173864375	173864444	FUBP3|HepG2	69
chr1	173863479	173864479	+	LINC00680|hela|ENSG00000234741|upES	chr1	173864043	173864101	BUD13|HepG2	58
chr1	173863479	173864479	+	LINC00680|hela|ENSG00000234741|upES	chr1	173864051	173864073	LIN28B|K562	22
chr1	173863479	173864479	+	LINC00680|hela|ENSG00000234741|upES	chr1	173864375	173864403	UCHL5|K562	28
chr1	173863479	173864479	+	LINC00680|hela|ENSG00000234741|upES	chr1	173864376	173864433	TRA2A|HepG2	57
chr1	173863479	173864479	+	LINC00680|hela|ENSG00000234741|upES	chr1	173864271	173864297	FASTKD2|HepG2	26
chr1	173863479	173864479	+	LINC00680|hela|ENSG00000234741|upES	chr1	173864366	173864385	DDX3X|K562	19
chr1	173863479	173864479	+	LINC00680|hela|ENSG00000234741|upES	chr1	173864468	173864513	SF3B4|K562	11
chr1	173863479	173864479	+	LINC00680|hela|ENSG00000234741|upES	chr1	173863983	173864037	NOLC1|K562	54
chr1	173863479	173864479	+	LINC00680|hela|ENSG00000234741|upES	chr1	173864368	173864439	DDX59|HepG2	71
chr1	173863479	173864479	+	LINC00680|hela|ENSG00000234741|upES	chr1	173864401	173864452	FUS|K562	51
chr1	173863479	173864479	+	LINC00680|hela|ENSG00000234741|upES	chr1	173864384	173864412	KHSRP|K562	28
chr1	173863479	173864479	+	LINC00680|hela|ENSG00000234741|upES	chr1	173864369	173864379	UPF1|K562	10
chr1	173863479	173864479	+	LINC00680|hela|ENSG00000234741|upES	chr1	173864257	173864269	METAP2|K562	12
chr1	173863479	173864479	+	LINC00680|hela|ENSG00000234741|upES	chr1	173864155	173864197	LARP7|HepG2	42
chr1	173863479	173864479	+	LINC00680|hela|ENSG00000234741|upES	chr1	173864366	173864404	HNRNPU|HepG2	38
chr1	173863479	173864479	+	LINC00680|hela|ENSG00000234741|upES	chr1	173864373	173864400	FASTKD2|K562	27
chr1	173863479	173864479	+	LINC00680|hela|ENSG00000234741|upES	chr1	173864433	173864498	PRPF8|K562	46
chr1	173863479	173864479	+	LINC00680|hela|ENSG00000234741|upES	chr1	173863968	173863998	SRSF1|HepG2	30
chr1	173863479	173864479	+	LINC00680|hela|ENSG00000234741|upES	chr1	173864367	173864383	UCHL5|HepG2	16
chr1	173863479	173864479	+	LINC00680|hela|ENSG00000234741|upES	chr1	173864414	173864447	LSM11|K562	33
chr1	173863479	173864479	+	LINC00680|hela|ENSG00000234741|upES	chr1	173864159	173864219	NOL12|HepG2	60
chr1	173863479	173864479	+	LINC00680|hela|ENSG00000234741|upES	chr1	173864031	173864079	RBM15|K562	48
chr1	173863479	173864479	+	LINC00680|hela|ENSG00000234741|upES	chr1	173864161	173864210	RPS3|K562	49
chr1	173863479	173864479	+	LINC00680|hela|ENSG00000234741|upES	chr1	173864415	173864429	SRSF1|K562	14
chr1	173863479	173864479	+	LINC00680|hela|ENSG00000234741|upES	chr1	173864466	173864502	AGGF1|HepG2	13
chr1	173863479	173864479	+	LINC00680|hela|ENSG00000234741|upES	chr1	173864038	173864071	CPSF6|K562	33
chr1	173863479	173864479	+	LINC00680|hela|ENSG00000234741|upES	chr1	173864047	173864071	FXR2|K562	24
chr1	173863479	173864479	+	LINC00680|hela|ENSG00000234741|upES	chr1	173864168	173864220	POLR2G|HepG2	52
chr1	173863479	173864479	+	LINC00680|hela|ENSG00000234741|upES	chr1	173864165	173864212	GTF2F1|HepG2	47
chr1	173863479	173864479	+	LINC00680|hela|ENSG00000234741|upES	chr1	173864252	173864286	RBM15|K562	34
chr1	173863479	173864479	+	LINC00680|hela|ENSG00000234741|upES	chr1	173864400	173864413	TRA2A|K562	13
chr1	173863479	173864479	+	LINC00680|hela|ENSG00000234741|upES	chr1	173864243	173864275	XRN2|K562	32
chr1	173863479	173864479	+	LINC00680|hela|ENSG00000234741|upES	chr1	173864255	173864304	DDX55|K562	49
chr1	173863479	173864479	+	LINC00680|hela|ENSG00000234741|upES	chr1	173864386	173864432	U2AF1|HepG2	46
chr1	173863479	173864479	+	LINC00680|hela|ENSG00000234741|upES	chr1	173864171	173864195	U2AF2|K562	24
chr1	173863479	173864479	+	LINC00680|hela|ENSG00000234741|upES	chr1	173864378	173864451	HLTF|K562	73
chr1	173863479	173864479	+	LINC00680|hela|ENSG00000234741|upES	chr1	173864256	173864272	HNRNPU|K562	16
chr1	173863479	173864479	+	LINC00680|hela|ENSG00000234741|upES	chr1	173864165	173864208	RBM15|HepG2	43
chr1	173863479	173864479	+	LINC00680|hela|ENSG00000234741|upES	chr1	173864415	173864445	RPS3|K562	30
chr1	173863479	173864479	+	LINC00680|hela|ENSG00000234741|upES	chr1	173864056	173864071	PPIL4|K562	15
chr1	173863479	173864479	+	LINC00680|hela|ENSG00000234741|upES	chr1	173864151	173864214	AUH|K562	63
chr1	173863479	173864479	+	LINC00680|hela|ENSG00000234741|upES	chr1	173864287	173864341	QKI|HepG2	54
chr1	173863479	173864479	+	LINC00680|hela|ENSG00000234741|upES	chr1	173864169	173864206	AGGF1|HepG2	37
chr1	173863479	173864479	+	LINC00680|hela|ENSG00000234741|upES	chr1	173864259	173864306	NOLC1|K562	47
chr1	173863479	173864479	+	LINC00680|hela|ENSG00000234741|upES	chr1	173864047	173864070	RBFOX2|HepG2	23
chr1	173863479	173864479	+	LINC00680|hela|ENSG00000234741|upES	chr1	173864398	173864409	NOLC1|HepG2	11
chr1	173863479	173864479	+	LINC00680|hela|ENSG00000234741|upES	chr1	173864161	173864202	AGO2|HEK293S	41
chr1	173863479	173864479	+	LINC00680|hela|ENSG00000234741|upES	chr1	173863951	173863973	HNRNPM|K562	22
chr1	173863479	173864479	+	LINC00680|hela|ENSG00000234741|upES	chr1	173864034	173864081	U2AF2|HepG2	47
chr1	173863479	173864479	+	LINC00680|hela|ENSG00000234741|upES	chr1	173864367	173864376	UCHL5|K562	9
chr1	173863479	173864479	+	LINC00680|hela|ENSG00000234741|upES	chr1	173864367	173864422	PTBP1|HEK293T	55
chr1	173863479	173864479	+	LINC00680|hela|ENSG00000234741|upES	chr1	173864256	173864278	GEMIN5|K562	22
chr1	173863479	173864479	+	LINC00680|hela|ENSG00000234741|upES	chr1	173864052	173864077	LARP4|HepG2	25
chr1	173863479	173864479	+	LINC00680|hela|ENSG00000234741|upES	chr1	173864367	173864435	AARS|K562	68
chr1	173863479	173864479	+	LINC00680|hela|ENSG00000234741|upES	chr1	173864414	173864435	TRA2A|K562	21
chr1	173863479	173864479	+	LINC00680|hela|ENSG00000234741|upES	chr1	173864159	173864197	DDX6|K562	38
chr1	173863479	173864479	+	LINC00680|hela|ENSG00000234741|upES	chr1	173864415	173864439	RPS5|K562	24
chr1	173863479	173864479	+	LINC00680|hela|ENSG00000234741|upES	chr1	173864027	173864082	GEMIN5|K562	55
chr1	173863479	173864479	+	LINC00680|hela|ENSG00000234741|upES	chr1	173864158	173864204	RBM22|HepG2	46
chr1	173863479	173864479	+	LINC00680|hela|ENSG00000234741|upES	chr1	173864158	173864209	DDX3X|HepG2	51
chr1	173863479	173864479	+	LINC00680|hela|ENSG00000234741|upES	chr1	173864338	173864392	TIA1|HepG2	54
chr1	173863479	173864479	+	LINC00680|hela|ENSG00000234741|upES	chr1	173864041	173864071	DDX55|K562	30
chr1	173863479	173864479	+	LINC00680|hela|ENSG00000234741|upES	chr1	173864367	173864379	SF3B4|K562	12
chr1	173863479	173864479	+	LINC00680|hela|ENSG00000234741|upES	chr1	173864405	173864412	DKC1|HepG2	7
chr1	173863479	173864479	+	LINC00680|hela|ENSG00000234741|upES	chr1	173864437	173864446	RPS11|K562	9
chr1	173863479	173864479	+	LINC00680|hela|ENSG00000234741|upES	chr1	173864450	173864546	BUD13|HepG2	29
chr1	173863479	173864479	+	LINC00680|hela|ENSG00000234741|upES	chr1	173864153	173864196	TARDBP|K562	43
chr1	173863479	173864479	+	LINC00680|hela|ENSG00000234741|upES	chr1	173864368	173864433	NCBP2|K562	65
chr1	173863479	173864479	+	LINC00680|hela|ENSG00000234741|upES	chr1	173864400	173864453	RBM22|K562	53
chr1	173863479	173864479	+	LINC00680|hela|ENSG00000234741|upES	chr1	173864071	173864075	DDX55|K562	4
chr1	173863479	173864479	+	LINC00680|hela|ENSG00000234741|upES	chr1	173864156	173864208	GNL3|K562	52
chr1	173863479	173864479	+	LINC00680|hela|ENSG00000234741|upES	chr1	173864158	173864206	DKC1|HepG2	48
chr1	173863479	173864479	+	LINC00680|hela|ENSG00000234741|upES	chr1	173864053	173864080	DDX55|HepG2	27
chr1	173863479	173864479	+	LINC00680|hela|ENSG00000234741|upES	chr1	173863949	173863975	TIA1|K562	26
chr1	173863479	173864479	+	LINC00680|hela|ENSG00000234741|upES	chr1	173864263	173864345	QKI|HepG2	82
chr1	173863479	173864479	+	LINC00680|hela|ENSG00000234741|upES	chr1	173864369	173864373	DDX6|K562	4
chr1	173863479	173864479	+	LINC00680|hela|ENSG00000234741|upES	chr1	173864037	173864058	NOLC1|K562	21
chr1	173863479	173864479	+	LINC00680|hela|ENSG00000234741|upES	chr1	173864385	173864434	DDX3X|K562	49
chr1	173863479	173864479	+	LINC00680|hela|ENSG00000234741|upES	chr1	173864366	173864377	XRCC6|K562	11
chr1	173863479	173864479	+	LINC00680|hela|ENSG00000234741|upES	chr1	173864261	173864306	BUD13|HepG2	45
chr1	173863479	173864479	+	LINC00680|hela|ENSG00000234741|upES	chr1	173864366	173864413	PPIL4|K562	47
chr1	173863479	173864479	+	LINC00680|hela|ENSG00000234741|upES	chr1	173864061	173864071	HNRNPC|HepG2	10
chr1	173863479	173864479	+	LINC00680|hela|ENSG00000234741|upES	chr1	173864367	173864438	AGGF1|K562	71
chr1	173863479	173864479	+	LINC00680|hela|ENSG00000234741|upES	chr1	173864413	173864438	FTO|K562	25
chr1	173863479	173864479	+	LINC00680|hela|ENSG00000234741|upES	chr1	173864469	173864525	TAF15|K562	10
chr1	173863479	173864479	+	LINC00680|hela|ENSG00000234741|upES	chr1	173864413	173864433	PUM2|K562	20
chr1	173863479	173864479	+	LINC00680|hela|ENSG00000234741|upES	chr1	173864415	173864445	XRCC6|HepG2	30
chr1	173863479	173864479	+	LINC00680|hela|ENSG00000234741|upES	chr1	173864373	173864411	SUPV3L1|HepG2	38
chr1	173863479	173864479	+	LINC00680|hela|ENSG00000234741|upES	chr1	173864159	173864208	LIN28B|K562	49
chr1	173863479	173864479	+	LINC00680|hela|ENSG00000234741|upES	chr1	173864301	173864341	SF3A3|HepG2	40
chr1	173863479	173864479	+	LINC00680|hela|ENSG00000234741|upES	chr1	173864367	173864431	POLR2G|HepG2	64
chr1	173863479	173864479	+	LINC00680|hela|ENSG00000234741|upES	chr1	173864367	173864405	PTBP1|K562	38
chr1	173863479	173864479	+	LINC00680|hela|ENSG00000234741|upES	chr1	173863988	173864022	FIP1L1|HEK293	34
chr1	173863479	173864479	+	LINC00680|hela|ENSG00000234741|upES	chr1	173864174	173864191	HNRNPL|HepG2	17
chr1	173863479	173864479	+	LINC00680|hela|ENSG00000234741|upES	chr1	173864381	173864447	RPS5|HepG2	66
chr1	173863479	173864479	+	LINC00680|hela|ENSG00000234741|upES	chr1	173864044	173864086	FUS|K562	42
chr1	173863479	173864479	+	LINC00680|hela|ENSG00000234741|upES	chr1	173864374	173864429	SLTM|HepG2	55
chr1	173863479	173864479	+	LINC00680|hela|ENSG00000234741|upES	chr1	173864383	173864427	DDX55|K562	44
chr1	173863479	173864479	+	LINC00680|hela|ENSG00000234741|upES	chr1	173863954	173863997	FXR2|K562	43
chr1	173863479	173864479	+	LINC00680|hela|ENSG00000234741|upES	chr1	173864368	173864433	DGCR8|HepG2	65
chr1	173863479	173864479	+	LINC00680|hela|ENSG00000234741|upES	chr1	173864256	173864275	IGF2BP2|K562	19
chr1	173863479	173864479	+	LINC00680|hela|ENSG00000234741|upES	chr1	173864476	173864507	DROSHA|K562	3
chr1	173863479	173864479	+	LINC00680|hela|ENSG00000234741|upES	chr1	173863988	173864022	CPSF7|HEK293	34
chr1	173863479	173864479	+	LINC00680|hela|ENSG00000234741|upES	chr1	173864176	173864190	RBFOX2|HepG2	14
chr1	173863479	173864479	+	LINC00680|hela|ENSG00000234741|upES	chr1	173864159	173864210	XPO5|HepG2	51
chr1	173863479	173864479	+	LINC00680|hela|ENSG00000234741|upES	chr1	173864256	173864308	LSM11|HepG2	52
chr1	173863479	173864479	+	LINC00680|hela|ENSG00000234741|upES	chr1	173864366	173864383	LSM11|K562	17
chr1	173863479	173864479	+	LINC00680|hela|ENSG00000234741|upES	chr1	173863967	173864037	SUB1|HepG2	70
chr1	173863479	173864479	+	LINC00680|hela|ENSG00000234741|upES	chr1	173864162	173864211	DGCR8|K562	49
chr1	173863479	173864479	+	LINC00680|hela|ENSG00000234741|upES	chr1	173864341	173864428	QKI|HepG2	87
chr1	173863479	173864479	+	LINC00680|hela|ENSG00000234741|upES	chr1	173864448	173864495	EFTUD2|K562	31
chr1	173863479	173864479	+	LINC00680|hela|ENSG00000234741|upES	chr1	173864160	173864208	FUBP3|HepG2	48
chr1	173863479	173864479	+	LINC00680|hela|ENSG00000234741|upES	chr1	173864257	173864271	LSM11|K562	14
chr1	173863479	173864479	+	LINC00680|hela|ENSG00000234741|upES	chr1	173864409	173864416	NOLC1|HepG2	7
chr1	173863479	173864479	+	LINC00680|hela|ENSG00000234741|upES	chr1	173864297	173864319	CDC40|HepG2	22
chr1	173863479	173864479	+	LINC00680|hela|ENSG00000234741|upES	chr1	173864151	173864188	FASTKD2|K562	37
chr1	173863479	173864479	+	LINC00680|hela|ENSG00000234741|upES	chr1	173864152	173864217	HNRNPK|K562	65
chr1	173863479	173864479	+	LINC00680|hela|ENSG00000234741|upES	chr1	173864467	173864507	PPIG|HepG2	12
chr1	173863479	173864479	+	LINC00680|hela|ENSG00000234741|upES	chr1	173864019	173864078	FAM120A|K562	59
chr1	173863479	173864479	+	LINC00680|hela|ENSG00000234741|upES	chr1	173864159	173864210	GPKOW|K562	51
chr1	173863479	173864479	+	LINC00680|hela|ENSG00000234741|upES	chr1	173864414	173864427	NCBP2|HepG2	13
chr1	173863479	173864479	+	LINC00680|hela|ENSG00000234741|upES	chr1	173864371	173864409	NOL12|HepG2	38
chr1	173863479	173864479	+	LINC00680|hela|ENSG00000234741|upES	chr1	173864257	173864271	IGF2BP3|HepG2	14
chr1	173863479	173864479	+	LINC00680|hela|ENSG00000234741|upES	chr1	173864173	173864218	TROVE2|K562	45
chr1	173863479	173864479	+	LINC00680|hela|ENSG00000234741|upES	chr1	173864168	173864209	HNRNPU|K562	41
chr1	173863479	173864479	+	LINC00680|hela|ENSG00000234741|upES	chr1	173863963	173864008	IGF2BP3|HepG2	45
chr1	173863479	173864479	+	LINC00680|hela|ENSG00000234741|upES	chr1	173864369	173864439	METAP2|K562	70
chr1	173863479	173864479	+	LINC00680|hela|ENSG00000234741|upES	chr1	173864163	173864226	SND1|HepG2	63
chr1	173863479	173864479	+	LINC00680|hela|ENSG00000234741|upES	chr1	173864377	173864435	HNRNPUL1|HepG2	58
chr1	173863479	173864479	+	LINC00680|hela|ENSG00000234741|upES	chr1	173864418	173864442	SF3B4|K562	24
chr1	173863479	173864479	+	LINC00680|hela|ENSG00000234741|upES	chr1	173864152	173864208	UCHL5|K562	56
chr1	173863479	173864479	+	LINC00680|hela|ENSG00000234741|upES	chr1	173864372	173864437	AGGF1|HepG2	65
chr1	173863479	173864479	+	LINC00680|hela|ENSG00000234741|upES	chr1	173864415	173864442	RPS3|K562	27
chr1	173863479	173864479	+	LINC00680|hela|ENSG00000234741|upES	chr1	173864277	173864306	DDX55|K562	29
chr1	173863479	173864479	+	LINC00680|hela|ENSG00000234741|upES	chr1	173864366	173864445	LARP4|K562	79
chr1	173863479	173864479	+	LINC00680|hela|ENSG00000234741|upES	chr1	173864158	173864203	LSM11|K562	45
chr1	173863479	173864479	+	LINC00680|hela|ENSG00000234741|upES	chr1	173864366	173864413	PUM2|K562	47
chr1	173863479	173864479	+	LINC00680|hela|ENSG00000234741|upES	chr1	173864367	173864432	SBDS|K562	65
chr1	173863479	173864479	+	LINC00680|hela|ENSG00000234741|upES	chr1	173864389	173864454	RBM22|K562	65
chr1	173863479	173864479	+	LINC00680|hela|ENSG00000234741|upES	chr1	173864160	173864211	TBRG4|K562	51
chr1	173863479	173864479	+	LINC00680|hela|ENSG00000234741|upES	chr1	173864390	173864441	PUS1|K562	51
chr1	173863479	173864479	+	LINC00680|hela|ENSG00000234741|upES	chr1	173864413	173864431	LIN28B|K562	18
chr1	173863479	173864479	+	LINC00680|hela|ENSG00000234741|upES	chr1	173864275	173864302	CSTF2|HeLa	27
chr1	173863479	173864479	+	LINC00680|hela|ENSG00000234741|upES	chr1	173864415	173864440	SRSF1|K562	25
chr1	173863479	173864479	+	LINC00680|hela|ENSG00000234741|upES	chr1	173864401	173864413	FXR1|K562	12
chr1	173863479	173864479	+	LINC00680|hela|ENSG00000234741|upES	chr1	173864151	173864217	EXOSC5|K562	66
chr1	173863479	173864479	+	LINC00680|hela|ENSG00000234741|upES	chr1	173864470	173864512	HNRNPU|K562	9
chr1	173863479	173864479	+	LINC00680|hela|ENSG00000234741|upES	chr1	173864477	173864514	GRWD1|HepG2	2
chr1	173863479	173864479	+	LINC00680|hela|ENSG00000234741|upES	chr1	173864023	173864069	IGF2BP1|HepG2	46
chr1	173863479	173864479	+	LINC00680|hela|ENSG00000234741|upES	chr1	173864413	173864434	UCHL5|K562	21
chr1	173863479	173864479	+	LINC00680|hela|ENSG00000234741|upES	chr1	173864370	173864384	UPF1|K562	14
chr1	173863479	173864479	+	LINC00680|hela|ENSG00000234741|upES	chr1	173864152	173864212	TRA2A|K562	60
chr1	173863479	173864479	+	LINC00680|hela|ENSG00000234741|upES	chr1	173864282	173864286	YBX3|K562	4
chr1	173863479	173864479	+	LINC00680|hela|ENSG00000234741|upES	chr1	173864370	173864433	TAF15|K562	63
chr1	173863479	173864479	+	LINC00680|hela|ENSG00000234741|upES	chr1	173864167	173864210	PTBP1|HepG2	43
chr1	173863479	173864479	+	LINC00680|hela|ENSG00000234741|upES	chr1	173864049	173864056	XPO5|HepG2	7
chr1	173863479	173864479	+	LINC00680|hela|ENSG00000234741|upES	chr1	173864155	173864204	KHDRBS1|K562	49
chr1	173863479	173864479	+	LINC00680|hela|ENSG00000234741|upES	chr1	173864413	173864440	LARP7|HepG2	27
chr1	173863479	173864479	+	LINC00680|hela|ENSG00000234741|upES	chr1	173864460	173864520	U2AF2|HepG2	19
chr1	173863479	173864479	+	LINC00680|hela|ENSG00000234741|upES	chr1	173864368	173864423	SBDS|K562	55
chr1	173863479	173864479	+	LINC00680|hela|ENSG00000234741|upES	chr1	173864159	173864208	RBM5|HepG2	49
chr1	173863479	173864479	+	LINC00680|hela|ENSG00000234741|upES	chr1	173864368	173864432	EWSR1|K562	64
chr1	173863479	173864479	+	LINC00680|hela|ENSG00000234741|upES	chr1	173864167	173864219	LARP7|K562	52
chr1	173863479	173864479	+	LINC00680|hela|ENSG00000234741|upES	chr1	173864375	173864398	XRCC6|HepG2	23
chr1	173863479	173864479	+	LINC00680|hela|ENSG00000234741|upES	chr1	173864151	173864198	TRA2A|HepG2	47
chr1	173863479	173864479	+	LINC00680|hela|ENSG00000234741|upES	chr1	173864158	173864204	AGGF1|K562	46
chr1	173863479	173864479	+	LINC00680|hela|ENSG00000234741|upES	chr1	173864164	173864211	LARP7|K562	47
chr1	173863479	173864479	+	LINC00680|hela|ENSG00000234741|upES	chr1	173864367	173864422	EIF4A3|HeLa	55
chr1	173863479	173864479	+	LINC00680|hela|ENSG00000234741|upES	chr1	173864044	173864084	HNRNPL|HepG2	40
chr1	173863479	173864479	+	LINC00680|hela|ENSG00000234741|upES	chr1	173864034	173864070	XRN2|HepG2	36
chr1	173863479	173864479	+	LINC00680|hela|ENSG00000234741|upES	chr1	173864204	173864239	KHSRP|K562	35
chr1	173863479	173864479	+	LINC00680|hela|ENSG00000234741|upES	chr1	173864042	173864075	PRPF8|HepG2	33
chr1	173863479	173864479	+	LINC00680|hela|ENSG00000234741|upES	chr1	173864161	173864211	GTF2F1|HepG2	50
chr1	173863479	173864479	+	LINC00680|hela|ENSG00000234741|upES	chr1	173864420	173864443	SMNDC1|HepG2	23
chr1	173863479	173864479	+	LINC00680|hela|ENSG00000234741|upES	chr1	173864376	173864430	SRSF9|HepG2	54
chr1	173863479	173864479	+	LINC00680|hela|ENSG00000234741|upES	chr1	173864162	173864219	RPS11|K562	57
chr1	173863479	173864479	+	LINC00680|hela|ENSG00000234741|upES	chr1	173864269	173864284	GRSF1|HepG2	15
chr1	173863479	173864479	+	LINC00680|hela|ENSG00000234741|upES	chr1	173864156	173864204	SBDS|K562	48
chr1	173863479	173864479	+	LINC00680|hela|ENSG00000234741|upES	chr1	173864164	173864207	CPSF6|K562	43
chr1	173863479	173864479	+	LINC00680|hela|ENSG00000234741|upES	chr1	173864376	173864413	FTO|K562	37
chr1	173863479	173864479	+	LINC00680|hela|ENSG00000234741|upES	chr1	173864256	173864304	LARP4|HepG2	48
chr1	173863479	173864479	+	LINC00680|hela|ENSG00000234741|upES	chr1	173864164	173864215	DGCR8|HepG2	51
chr1	173863479	173864479	+	LINC00680|hela|ENSG00000234741|upES	chr1	173864388	173864435	DDX55|HepG2	47
chr1	173863479	173864479	+	LINC00680|hela|ENSG00000234741|upES	chr1	173864044	173864080	HNRNPL|K562	36
chr1	173863479	173864479	+	LINC00680|hela|ENSG00000234741|upES	chr1	173864167	173864203	HNRNPUL1|K562	36
chr1	173863479	173864479	+	LINC00680|hela|ENSG00000234741|upES	chr1	173864365	173864431	DGCR8|K562	66
chr1	173863479	173864479	+	LINC00680|hela|ENSG00000234741|upES	chr1	173864377	173864400	HNRNPUL1|K562	23
chr1	173863479	173864479	+	LINC00680|hela|ENSG00000234741|upES	chr1	173864368	173864376	SRSF1|K562	8
chr1	173863479	173864479	+	LINC00680|hela|ENSG00000234741|upES	chr1	173864041	173864073	EIF4G2|K562	32
chr1	173863479	173864479	+	LINC00680|hela|ENSG00000234741|upES	chr1	173864373	173864431	EIF3D|HepG2	58
chr1	173863479	173864479	+	LINC00680|hela|ENSG00000234741|upES	chr1	173864367	173864438	GRSF1|HepG2	71
chr1	173863479	173864479	+	LINC00680|hela|ENSG00000234741|upES	chr1	173864367	173864383	SMNDC1|HepG2	16
chr1	173863479	173864479	+	LINC00680|hela|ENSG00000234741|upES	chr1	173864167	173864176	SLBP|K562	9
chr1	173863479	173864479	+	LINC00680|hela|ENSG00000234741|upES	chr1	173864155	173864208	FTO|K562	53
chr1	173863479	173864479	+	LINC00680|hela|ENSG00000234741|upES	chr1	173864165	173864200	U2AF2|HepG2	35
chr1	173863479	173864479	+	LINC00680|hela|ENSG00000234741|upES	chr1	173864475	173864513	DDX55|HepG2	4
chr1	173863479	173864479	+	LINC00680|hela|ENSG00000234741|upES	chr1	173864175	173864218	LSM11|K562	43
chr1	173863479	173864479	+	LINC00680|hela|ENSG00000234741|upES	chr1	173864383	173864415	UCHL5|HepG2	32
chr1	173863479	173864479	+	LINC00680|hela|ENSG00000234741|upES	chr1	173864369	173864377	BUD13|K562	8
chr1	173863479	173864479	+	LINC00680|hela|ENSG00000234741|upES	chr1	173864414	173864437	HNRNPUL1|K562	23
chr1	173863479	173864479	+	LINC00680|hela|ENSG00000234741|upES	chr1	173864048	173864075	DDX55|HepG2	27
chr1	173863479	173864479	+	LINC00680|hela|ENSG00000234741|upES	chr1	173864276	173864280	YBX3|K562	4
chr1	173863479	173864479	+	LINC00680|hela|ENSG00000234741|upES	chr1	173864369	173864390	CPSF6|K562	21
chr1	173863479	173864479	+	LINC00680|hela|ENSG00000234741|upES	chr1	173864473	173864496	TIA1|K562	6
chr1	173863479	173864479	+	LINC00680|hela|ENSG00000234741|upES	chr1	173864164	173864216	DDX6|HepG2	52
chr1	173863479	173864479	+	LINC00680|hela|ENSG00000234741|upES	chr1	173864367	173864374	TROVE2|HepG2	7
chr1	173863479	173864479	+	LINC00680|hela|ENSG00000234741|upES	chr1	173864046	173864077	PUS1|K562	31
chr1	173863479	173864479	+	LINC00680|hela|ENSG00000234741|upES	chr1	173864048	173864065	DDX6|K562	17
chr1	173863479	173864479	+	LINC00680|hela|ENSG00000234741|upES	chr1	173864472	173864516	KHSRP|K562	7
chr1	173863479	173864479	+	LINC00680|hela|ENSG00000234741|upES	chr1	173864419	173864446	DKC1|HepG2	27
chr1	173863479	173864479	+	LINC00680|hela|ENSG00000234741|upES	chr1	173864261	173864273	CPSF6|K562	12
chr1	173863479	173864479	+	LINC00680|hela|ENSG00000234741|upES	chr1	173864262	173864299	HNRNPU|K562	37
chr1	173863479	173864479	+	LINC00680|hela|ENSG00000234741|upES	chr1	173864395	173864408	PRPF8|HepG2	13
chr1	173863479	173864479	+	LINC00680|hela|ENSG00000234741|upES	chr1	173864002	173864019	METAP2|K562	17
chr1	173863479	173864479	+	LINC00680|hela|ENSG00000234741|upES	chr1	173864395	173864438	AUH|K562	43
chr1	173863479	173864479	+	LINC00680|hela|ENSG00000234741|upES	chr1	173864156	173864216	XPO5|HepG2	60
chr1	173863479	173864479	+	LINC00680|hela|ENSG00000234741|upES	chr1	173864255	173864304	UPF1|K562	49
chr1	173863479	173864479	+	LINC00680|hela|ENSG00000234741|upES	chr1	173864011	173864075	IGF2BP2|K562	64
chr1	173863479	173864479	+	LINC00680|hela|ENSG00000234741|upES	chr1	173864181	173864191	RPS5|HepG2	10
chr1	173863479	173864479	+	LINC00680|hela|ENSG00000234741|upES	chr1	173864443	173864494	TAF15|HepG2	36
chr1	173863479	173864479	+	LINC00680|hela|ENSG00000234741|upES	chr1	173864402	173864432	ZNF622|K562	30
chr1	173863479	173864479	+	LINC00680|hela|ENSG00000234741|upES	chr1	173864367	173864380	TBRG4|K562	13
chr1	173863479	173864479	+	LINC00680|hela|ENSG00000234741|upES	chr1	173864058	173864074	DHX30|K562	16
chr1	173863479	173864479	+	LINC00680|hela|ENSG00000234741|upES	chr1	173864161	173864202	TIAL1|HeLa	41
chr1	173863479	173864479	+	LINC00680|hela|ENSG00000234741|upES	chr1	173864173	173864190	DDX59|HepG2	17
chr1	173863479	173864479	+	LINC00680|hela|ENSG00000234741|upES	chr1	173864378	173864427	DDX55|HepG2	49
chr1	173863479	173864479	+	LINC00680|hela|ENSG00000234741|upES	chr1	173864254	173864266	DDX6|K562	12
chr1	173863479	173864479	+	LINC00680|hela|ENSG00000234741|upES	chr1	173864413	173864436	GTF2F1|K562	23
chr1	173863479	173864479	+	LINC00680|hela|ENSG00000234741|upES	chr1	173864437	173864446	HNRNPUL1|K562	9
chr1	173863479	173864479	+	LINC00680|hela|ENSG00000234741|upES	chr1	173864464	173864525	GPKOW|K562	15
chr1	173863479	173864479	+	LINC00680|hela|ENSG00000234741|upES	chr1	173864062	173864064	TIA1|K562	2
chr1	173863479	173864479	+	LINC00680|hela|ENSG00000234741|upES	chr1	173864152	173864200	RBM5|HepG2	48
chr1	173863479	173864479	+	LINC00680|hela|ENSG00000234741|upES	chr1	173864167	173864205	TAF15|K562	38
chr1	173863479	173864479	+	LINC00680|hela|ENSG00000234741|upES	chr1	173864055	173864075	SUB1|HepG2	20
chr1	173863479	173864479	+	LINC00680|hela|ENSG00000234741|upES	chr1	173864399	173864415	RBM5|HepG2	16
chr1	173863479	173864479	+	LINC00680|hela|ENSG00000234741|upES	chr1	173864259	173864311	DHX30|K562	52
chr1	173863479	173864479	+	LINC00680|hela|ENSG00000234741|upES	chr1	173864040	173864057	RBFOX2|K562	17
chr1	173863479	173864479	+	LINC00680|hela|ENSG00000234741|upES	chr1	173864046	173864067	AGGF1|K562	21
chr1	173863479	173864479	+	LINC00680|hela|ENSG00000234741|upES	chr1	173864367	173864377	FAM120A|HepG2	10
chr1	173863479	173864479	+	LINC00680|hela|ENSG00000234741|upES	chr1	173864367	173864422	FBL|HEK293	55
chr1	173863479	173864479	+	LINC00680|hela|ENSG00000234741|upES	chr1	173864290	173864293	PRPF8|K562	3
chr1	173863479	173864479	+	LINC00680|hela|ENSG00000234741|upES	chr1	173864254	173864265	U2AF2|K562	11
chr1	173863479	173864479	+	LINC00680|hela|ENSG00000234741|upES	chr1	173864349	173864435	HNRNPL|K562	86
chr1	173863479	173864479	+	LINC00680|hela|ENSG00000234741|upES	chr1	173864365	173864426	ILF3|K562	61
chr1	173863479	173864479	+	LINC00680|hela|ENSG00000234741|upES	chr1	173864257	173864271	SUB1|HepG2	14
chr1	173863479	173864479	+	LINC00680|hela|ENSG00000234741|upES	chr1	173864273	173864298	IGF2BP1|HepG2	25
chr1	173863479	173864479	+	LINC00680|hela|ENSG00000234741|upES	chr1	173864050	173864064	EWSR1|K562	14
chr1	173863479	173864479	+	LINC00680|hela|ENSG00000234741|upES	chr1	173864412	173864442	SF3A3|HepG2	30
chr1	173863479	173864479	+	LINC00680|hela|ENSG00000234741|upES	chr1	173864275	173864303	DDX6|K562	28
chr1	173863479	173864479	+	LINC00680|hela|ENSG00000234741|upES	chr1	173864366	173864378	RBM5|HepG2	12
chr1	173863479	173864479	+	LINC00680|hela|ENSG00000234741|upES	chr1	173864393	173864396	SUB1|HepG2	3
chr1	173863479	173864479	+	LINC00680|hela|ENSG00000234741|upES	chr1	173864383	173864423	SRSF1|HepG2	40
chr1	173863479	173864479	+	LINC00680|hela|ENSG00000234741|upES	chr1	173864381	173864401	RPS11|K562	20
chr1	173863479	173864479	+	LINC00680|hela|ENSG00000234741|upES	chr1	173864161	173864202	HNRNPA1|HEK293T	41
chr1	173863479	173864479	+	LINC00680|hela|ENSG00000234741|upES	chr1	173863929	173864008	CPSF6|K562	79
chr1	173863479	173864479	+	LINC00680|hela|ENSG00000234741|upES	chr1	173864041	173864069	U2AF1|K562	28
chr1	173863479	173864479	+	LINC00680|hela|ENSG00000234741|upES	chr1	173864280	173864282	YBX3|K562	2
chr1	173863479	173864479	+	LINC00680|hela|ENSG00000234741|upES	chr1	173864367	173864411	ILF3|HepG2	44
chr1	173863479	173864479	+	LINC00680|hela|ENSG00000234741|upES	chr1	173864367	173864400	RPS5|K562	33
chr1	173863479	173864479	+	LINC00680|hela|ENSG00000234741|upES	chr1	173864387	173864437	ZNF622|K562	50
chr1	173863479	173864479	+	LINC00680|hela|ENSG00000234741|upES	chr1	173864150	173864223	CSTF2|HepG2	73
chr1	173863479	173864479	+	LINC00680|hela|ENSG00000234741|upES	chr1	173864373	173864400	DDX6|K562	27
chr1	173863479	173864479	+	LINC00680|hela|ENSG00000234741|upES	chr1	173864385	173864460	SERBP1|K562	75
chr1	173863479	173864479	+	LINC00680|hela|ENSG00000234741|upES	chr1	173864328	173864429	U2AF2|HepG2	101
chr1	173863479	173864479	+	LINC00680|hela|ENSG00000234741|upES	chr1	173864163	173864205	DHX30|HepG2	42
chr1	173863479	173864479	+	LINC00680|hela|ENSG00000234741|upES	chr1	173864383	173864414	LSM11|K562	31
chr1	173863479	173864479	+	LINC00680|hela|ENSG00000234741|upES	chr1	173864390	173864443	LARP7|K562	53
chr1	173863479	173864479	+	LINC00680|hela|ENSG00000234741|upES	chr1	173864415	173864436	RBM5|HepG2	21
chr1	173863479	173864479	+	LINC00680|hela|ENSG00000234741|upES	chr1	173864377	173864432	BUD13|HepG2	55
chr1	173863479	173864479	+	LINC00680|hela|ENSG00000234741|upES	chr1	173864372	173864426	SRSF7|HepG2	54
chr1	173863479	173864479	+	LINC00680|hela|ENSG00000234741|upES	chr1	173864289	173864301	YBX3|K562	12
chr1	173863479	173864479	+	LINC00680|hela|ENSG00000234741|upES	chr1	173864156	173864204	NPM1|K562	48
chr1	173863479	173864479	+	LINC00680|hela|ENSG00000234741|upES	chr1	173864365	173864429	NONO|K562	64
chr1	173863479	173864479	+	LINC00680|hela|ENSG00000234741|upES	chr1	173864405	173864419	SMNDC1|K562	14
chr1	173863479	173864479	+	LINC00680|hela|ENSG00000234741|upES	chr1	173864380	173864414	TROVE2|HepG2	34
chr1	173863479	173864479	+	LINC00680|hela|ENSG00000234741|upES	chr1	173864036	173864074	U2AF2|K562	38
chr1	173863479	173864479	+	LINC00680|hela|ENSG00000234741|upES	chr1	173864387	173864445	NOLC1|K562	58
chr1	173863479	173864479	+	LINC00680|hela|ENSG00000234741|upES	chr1	173863961	173863992	UCHL5|K562	31
chr1	173863479	173864479	+	LINC00680|hela|ENSG00000234741|upES	chr1	173863954	173863982	CSTF2|HEK293	28
chr1	173863479	173864479	+	LINC00680|hela|ENSG00000234741|upES	chr1	173864364	173864422	XPO5|HepG2	58
chr1	173863479	173864479	+	LINC00680|hela|ENSG00000234741|upES	chr1	173864041	173864058	UCHL5|K562	17
chr1	173863479	173864479	+	LINC00680|hela|ENSG00000234741|upES	chr1	173864367	173864434	GRSF1|HepG2	67
chr1	173863479	173864479	+	LINC00680|hela|ENSG00000234741|upES	chr1	173864380	173864388	TAF15|HepG2	8
chr1	173863479	173864479	+	LINC00680|hela|ENSG00000234741|upES	chr1	173864176	173864208	EIF4G2|K562	32
chr1	173863479	173864479	+	LINC00680|hela|ENSG00000234741|upES	chr1	173864367	173864385	TBRG4|K562	18
chr1	173863479	173864479	+	LINC00680|hela|ENSG00000234741|upES	chr1	173864020	173864070	IGF2BP1|K562	50
chr1	173863479	173864479	+	LINC00680|hela|ENSG00000234741|upES	chr1	173864367	173864378	TROVE2|K562	11
chr1	173863479	173864479	+	LINC00680|hela|ENSG00000234741|upES	chr1	173864477	173864507	U2AF2|K562	2
chr1	173863479	173864479	+	LINC00680|hela|ENSG00000234741|upES	chr1	173864154	173864207	IGF2BP3|HepG2	53
chr1	173863479	173864479	+	LINC00680|hela|ENSG00000234741|upES	chr1	173863715	173863762	CSTF2|HeLa	47
chr1	173863479	173864479	+	LINC00680|hela|ENSG00000234741|upES	chr1	173864157	173864201	SMNDC1|HepG2	44
chr1	173863479	173864479	+	LINC00680|hela|ENSG00000234741|upES	chr1	173863974	173863983	NOLC1|K562	9
chr1	173863479	173864479	+	LINC00680|hela|ENSG00000234741|upES	chr1	173864282	173864302	IGF2BP1|K562	20
chr1	173863479	173864479	+	LINC00680|hela|ENSG00000234741|upES	chr1	173863952	173864016	IGF2BP1|K562	64
chr1	173863479	173864479	+	LINC00680|hela|ENSG00000234741|upES	chr1	173864178	173864214	SERBP1|K562	36
chr1	173863479	173864479	+	LINC00680|hela|ENSG00000234741|upES	chr1	173864297	173864441	QKI|K562	144
chr1	173863479	173864479	+	LINC00680|hela|ENSG00000234741|upES	chr1	173864409	173864446	NOL12|HepG2	37
chr1	173863479	173864479	+	LINC00680|hela|ENSG00000234741|upES	chr1	173864174	173864204	DDX6|K562	30
chr1	173863479	173864479	+	LINC00680|hela|ENSG00000234741|upES	chr1	173864161	173864202	EIF4A3|HeLa	41
chr1	173863479	173864479	+	LINC00680|hela|ENSG00000234741|upES	chr1	173864269	173864277	YBX3|K562	8
chr1	173863479	173864479	+	LINC00680|hela|ENSG00000234741|upES	chr1	173864379	173864402	SF3B4|K562	23
chr1	173863479	173864479	+	LINC00680|hela|ENSG00000234741|upES	chr1	173864170	173864200	CDC40|HepG2	30
chr1	173863479	173864479	+	LINC00680|hela|ENSG00000234741|upES	chr1	173864401	173864406	DDX55|K562	5
chr1	173863479	173864479	+	LINC00680|hela|ENSG00000234741|upES	chr1	173864366	173864376	SRSF9|HepG2	10
chr1	173863479	173864479	+	LINC00680|hela|ENSG00000234741|upES	chr1	173864367	173864418	PCBP2|HepG2	51
chr1	173863479	173864479	+	LINC00680|hela|ENSG00000234741|upES	chr1	173864155	173864213	PUS1|K562	58
chr1	173863479	173864479	+	LINC00680|hela|ENSG00000234741|upES	chr1	173864153	173864200	XRN2|HepG2	47
chr1	173863479	173864479	+	LINC00680|hela|ENSG00000234741|upES	chr1	173864161	173864222	ZC3H7B|HEK293	61
chr1	173863479	173864479	+	LINC00680|hela|ENSG00000234741|upES	chr1	173864367	173864414	GNL3|K562	47
chr1	173863479	173864479	+	LINC00680|hela|ENSG00000234741|upES	chr1	173864167	173864187	RBM15|HepG2	20
chr1	173863479	173864479	+	LINC00680|hela|ENSG00000234741|upES	chr1	173864365	173864453	FUBP1|K562	88
chr1	173863479	173864479	+	LINC00680|hela|ENSG00000234741|upES	chr1	173864256	173864300	ZNF622|K562	44
chr1	173863479	173864479	+	LINC00680|hela|ENSG00000234741|upES	chr1	173864249	173864317	U2AF2|HepG2	68
chr1	173863479	173864479	+	LINC00680|hela|ENSG00000234741|upES	chr1	173864383	173864427	SND1|HepG2	44
chr1	173863479	173864479	+	LINC00680|hela|ENSG00000234741|upES	chr1	173864166	173864207	DDX55|K562	41
chr1	173863479	173864479	+	LINC00680|hela|ENSG00000234741|upES	chr1	173864272	173864307	BUD13|K562	35
chr1	173863479	173864479	+	LINC00680|hela|ENSG00000234741|upES	chr1	173864437	173864446	DKC1|HepG2	9
chr1	173863479	173864479	+	LINC00680|hela|ENSG00000234741|upES	chr1	173864415	173864435	RBFOX2|K562	20
chr1	173863479	173864479	+	LINC00680|hela|ENSG00000234741|upES	chr1	173864318	173864383	KHSRP|K562	65
chr1	173863479	173864479	+	LINC00680|hela|ENSG00000234741|upES	chr1	173864368	173864416	HLTF|K562	48
chr1	173863479	173864479	+	LINC00680|hela|ENSG00000234741|upES	chr1	173864367	173864422	HNRNPM|HEK293T	55
chr1	173863479	173864479	+	LINC00680|hela|ENSG00000234741|upES	chr1	173864171	173864208	BUD13|HepG2	37
chr1	173863479	173864479	+	LINC00680|hela|ENSG00000234741|upES	chr1	173864393	173864396	NOLC1|HepG2	3
chr1	173863479	173864479	+	LINC00680|hela|ENSG00000234741|upES	chr1	173864433	173864454	TIA1|HepG2	21
chr1	173863479	173864479	+	LINC00680|hela|ENSG00000234741|upES	chr1	173864151	173864216	SRSF7|K562	65
chr1	173863479	173864479	+	LINC00680|hela|ENSG00000234741|upES	chr1	173864152	173864217	AUH|HepG2	65
chr1	173863479	173864479	+	LINC00680|hela|ENSG00000234741|upES	chr1	173864161	173864216	AUH|K562	55
chr1	173863479	173864479	+	LINC00680|hela|ENSG00000234741|upES	chr1	173864162	173864207	LIN28B|K562	45
chr1	173863479	173864479	+	LINC00680|hela|ENSG00000234741|upES	chr1	173864377	173864441	FASTKD2|K562	64
chr1	173863479	173864479	+	LINC00680|hela|ENSG00000234741|upES	chr1	173864368	173864375	SND1|K562	7
chr1	173863479	173864479	+	LINC00680|hela|ENSG00000234741|upES	chr1	173864271	173864299	LSM11|K562	28
chr1	173863479	173864479	+	LINC00680|hela|ENSG00000234741|upES	chr1	173864159	173864211	NOLC1|HepG2	52
chr1	173863479	173864479	+	LINC00680|hela|ENSG00000234741|upES	chr1	173864166	173864197	NCBP2|HepG2	31
chr1	173863479	173864479	+	LINC00680|hela|ENSG00000234741|upES	chr1	173864167	173864197	QKI|HepG2	30
chr1	173863479	173864479	+	LINC00680|hela|ENSG00000234741|upES	chr1	173864058	173864074	EFTUD2|HepG2	16
chr1	173863479	173864479	+	LINC00680|hela|ENSG00000234741|upES	chr1	173864256	173864292	SUGP2|HepG2	36
chr1	173863479	173864479	+	LINC00680|hela|ENSG00000234741|upES	chr1	173864367	173864422	HNRNPF|HEK293T	55
chr1	173863479	173864479	+	LINC00680|hela|ENSG00000234741|upES	chr1	173864029	173864075	TIA1|K562	46
chr1	173863479	173864479	+	LINC00680|hela|ENSG00000234741|upES	chr1	173864168	173864212	RBM22|HepG2	44
chr1	173863479	173864479	+	LINC00680|hela|ENSG00000234741|upES	chr1	173864368	173864378	NCBP2|HepG2	10
chr1	173863479	173864479	+	LINC00680|hela|ENSG00000234741|upES	chr1	173864472	173864510	CPSF6|K562	7
chr1	173863479	173864479	+	LINC00680|hela|ENSG00000234741|upES	chr1	173864367	173864410	ZRANB2|K562	43
chr1	173863479	173864479	+	LINC00680|hela|ENSG00000234741|upES	chr1	173864364	173864424	CSTF2T|K562	60
chr1	173863479	173864479	+	LINC00680|hela|ENSG00000234741|upES	chr1	173863988	173864042	NUDT21|HEK293	54
chr1	173863479	173864479	+	LINC00680|hela|ENSG00000234741|upES	chr1	173864472	173864517	KHSRP|K562	7
chr1	173863479	173864479	+	LINC00680|hela|ENSG00000234741|upES	chr1	173864155	173864210	RPS5|K562	55
chr1	173863479	173864479	+	LINC00680|hela|ENSG00000234741|upES	chr1	173864368	173864452	AKAP8L|K562	84
chr1	173863479	173864479	+	LINC00680|hela|ENSG00000234741|upES	chr1	173864164	173864199	HNRNPUL1|K562	35
chr1	173863479	173864479	+	LINC00680|hela|ENSG00000234741|upES	chr1	173864150	173864218	AUH|HepG2	68
chr1	173863479	173864479	+	LINC00680|hela|ENSG00000234741|upES	chr1	173864161	173864202	CSTF2|HeLa	41
chr1	173863479	173864479	+	LINC00680|hela|ENSG00000234741|upES	chr1	173864275	173864342	CSTF2|HeLa	67
chr1	173863479	173864479	+	LINC00680|hela|ENSG00000234741|upES	chr1	173863958	173863994	CSTF2T|HepG2	36
chr1	173863479	173864479	+	LINC00680|hela|ENSG00000234741|upES	chr1	173864367	173864378	BUD13|K562	11
chr1	173863479	173864479	+	LINC00680|hela|ENSG00000234741|upES	chr1	173864151	173864222	DROSHA|K562	71
chr1	173863479	173864479	+	LINC00680|hela|ENSG00000234741|upES	chr1	173863969	173863980	YBX3|K562	11
chr1	173863479	173864479	+	LINC00680|hela|ENSG00000234741|upES	chr1	173864165	173864211	PCBP2|HepG2	46
chr1	173863479	173864479	+	LINC00680|hela|ENSG00000234741|upES	chr1	173864053	173864076	IGF2BP1|HepG2	23
chr1	173863479	173864479	+	LINC00680|hela|ENSG00000234741|upES	chr1	173864367	173864440	AGGF1|K562	73
chr1	173863479	173864479	+	LINC00680|hela|ENSG00000234741|upES	chr1	173864457	173864472	KHSRP|K562	15
chr1	173863479	173864479	+	LINC00680|hela|ENSG00000234741|upES	chr1	173863956	173864010	UCHL5|HepG2	54
chr1	173863479	173864479	+	LINC00680|hela|ENSG00000234741|upES	chr1	173864370	173864417	ILF3|HepG2	47
chr1	173863479	173864479	+	LINC00680|hela|ENSG00000234741|upES	chr1	173864345	173864366	QKI|HepG2	21
chr1	173863479	173864479	+	LINC00680|hela|ENSG00000234741|upES	chr1	173864367	173864392	IGF2BP3|HepG2	25
chr1	173863479	173864479	+	LINC00680|hela|ENSG00000234741|upES	chr1	173864378	173864418	GRWD1|HepG2	40
chr1	173863479	173864479	+	LINC00680|hela|ENSG00000234741|upES	chr1	173864269	173864291	METAP2|K562	22
chr1	173863479	173864479	+	LINC00680|hela|ENSG00000234741|upES	chr1	173864383	173864409	KHSRP|K562	26
chr1	173863479	173864479	+	LINC00680|hela|ENSG00000234741|upES	chr1	173864181	173864204	SF3B4|HepG2	23
chr1	173863479	173864479	+	LINC00680|hela|ENSG00000234741|upES	chr1	173864414	173864445	TROVE2|HepG2	31
chr1	173863479	173864479	+	LINC00680|hela|ENSG00000234741|upES	chr1	173864445	173864515	PRPF8|HepG2	34
chr1	173863479	173864479	+	LINC00680|hela|ENSG00000234741|upES	chr1	173864046	173864058	ZNF622|K562	12
chr1	173863479	173864479	+	LINC00680|hela|ENSG00000234741|upES	chr1	173864401	173864427	XRN2|HepG2	26
chr1	173863479	173864479	+	LINC00680|hela|ENSG00000234741|upES	chr1	173864157	173864201	TAF15|K562	44
chr1	173863479	173864479	+	LINC00680|hela|ENSG00000234741|upES	chr1	173864432	173864450	PRPF8|K562	18
chr1	173863479	173864479	+	LINC00680|hela|ENSG00000234741|upES	chr1	173864179	173864206	DDX55|HepG2	27
chr1	173863479	173864479	+	LINC00680|hela|ENSG00000234741|upES	chr1	173864474	173864509	LSM11|HepG2	5
chr1	173863479	173864479	+	LINC00680|hela|ENSG00000234741|upES	chr1	173864057	173864071	RBFOX2|K562	14
chr1	173863479	173864479	+	LINC00680|hela|ENSG00000234741|upES	chr1	173864155	173864210	PUM2|K562	55
chr1	173863479	173864479	+	LINC00680|hela|ENSG00000234741|upES	chr1	173864365	173864383	KHDRBS1|K562	18
chr1	173863479	173864479	+	LINC00680|hela|ENSG00000234741|upES	chr1	173864256	173864277	DDX55|K562	21
chr1	173863479	173864479	+	LINC00680|hela|ENSG00000234741|upES	chr1	173864159	173864210	SRSF1|HepG2	51
chr1	173863479	173864479	+	LINC00680|hela|ENSG00000234741|upES	chr1	173864375	173864443	PUS1|K562	68
chr1	173863479	173864479	+	LINC00680|hela|ENSG00000234741|upES	chr1	173864380	173864423	LSM11|HepG2	43
chr1	173863479	173864479	+	LINC00680|hela|ENSG00000234741|upES	chr1	173864457	173864482	FIP1L1|HEK293	22
chr1	173863479	173864479	+	LINC00680|hela|ENSG00000234741|upES	chr1	173864476	173864488	AGGF1|HepG2	3
chr1	173863479	173864479	+	LINC00680|hela|ENSG00000234741|upES	chr1	173864168	173864204	KHSRP|K562	36
chr1	173863479	173864479	+	LINC00680|hela|ENSG00000234741|upES	chr1	173864378	173864399	SRSF1|K562	21
chr1	173863479	173864479	+	LINC00680|hela|ENSG00000234741|upES	chr1	173864414	173864430	GNL3|K562	16
chr1	173863479	173864479	+	LINC00680|hela|ENSG00000234741|upES	chr1	173864166	173864211	GRSF1|HepG2	45
chr1	173863479	173864479	+	LINC00680|hela|ENSG00000234741|upES	chr1	173864173	173864182	HNRNPC|HepG2	9
chr1	173863479	173864479	+	LINC00680|hela|ENSG00000234741|upES	chr1	173863951	173864011	IGF2BP2|K562	60
chr1	173863479	173864479	+	LINC00680|hela|ENSG00000234741|upES	chr1	173864179	173864208	DDX55|HepG2	29
chr1	173863479	173864479	+	LINC00680|hela|ENSG00000234741|upES	chr1	173864202	173864210	DDX42|K562	8
chr1	173863479	173864479	+	LINC00680|hela|ENSG00000234741|upES	chr1	173864158	173864185	GTF2F1|K562	27
chr1	173863479	173864479	+	LINC00680|hela|ENSG00000234741|upES	chr1	173864369	173864447	RBM15|K562	78
chr1	173863479	173864479	+	LINC00680|hela|ENSG00000234741|upES	chr1	173864058	173864075	UCHL5|K562	17
chr1	173863479	173864479	+	LINC00680|hela|ENSG00000234741|upES	chr1	173864171	173864212	NOLC1|K562	41
chr1	173863479	173864479	+	LINC00680|hela|ENSG00000234741|upES	chr1	173864474	173864519	RBFOX2|K562	5
chr1	173863479	173864479	+	LINC00680|hela|ENSG00000234741|upES	chr1	173864376	173864402	METAP2|K562	26
chr1	173863479	173864479	+	LINC00680|hela|ENSG00000234741|upES	chr1	173864161	173864202	EWSR|HEK293	41
chr1	173863479	173864479	+	LINC00680|hela|ENSG00000234741|upES	chr1	173864163	173864213	DDX3X|HepG2	50
chr1	173863479	173864479	+	LINC00680|hela|ENSG00000234741|upES	chr1	173864051	173864073	GPKOW|K562	22
chr1	173863479	173864479	+	LINC00680|hela|ENSG00000234741|upES	chr1	173864375	173864428	FASTKD2|HepG2	53
chr1	173863479	173864479	+	LINC00680|hela|ENSG00000234741|upES	chr1	173864153	173864215	TBRG4|K562	62
chr1	173863479	173864479	+	LINC00680|hela|ENSG00000234741|upES	chr1	173864367	173864431	GTF2F1|HepG2	64
chr1	173863479	173864479	+	LINC00680|hela|ENSG00000234741|upES	chr1	173864161	173864182	AGO2|HEK293S	21
chr1	173863479	173864479	+	LINC00680|hela|ENSG00000234741|upES	chr1	173864366	173864410	IGF2BP3|HepG2	44
chr1	173863479	173864479	+	LINC00680|hela|ENSG00000234741|upES	chr1	173864417	173864442	NOLC1|HepG2	25
chr1	173863479	173864479	+	LINC00680|hela|ENSG00000234741|upES	chr1	173864161	173864202	TAF15|HEK293	41
chr1	173863479	173864479	+	LINC00680|hela|ENSG00000234741|upES	chr1	173864368	173864421	NCBP2|K562	53
chr1	173863479	173864479	+	LINC00680|hela|ENSG00000234741|upES	chr1	173864158	173864213	ILF3|K562	55
chr1	173863479	173864479	+	LINC00680|hela|ENSG00000234741|upES	chr1	173864037	173864078	FAM120A|K562	41
chr1	173863479	173864479	+	LINC00680|hela|ENSG00000234741|upES	chr1	173864366	173864377	HNRNPUL1|HepG2	11
chr1	173863479	173864479	+	LINC00680|hela|ENSG00000234741|upES	chr1	173864382	173864433	CDC40|HepG2	51
chr1	173863479	173864479	+	LINC00680|hela|ENSG00000234741|upES	chr1	173864414	173864438	LARP4|K562	24
chr1	173863479	173864479	+	LINC00680|hela|ENSG00000234741|upES	chr1	173864366	173864403	HNRNPUL1|K562	37
chr1	173863479	173864479	+	LINC00680|hela|ENSG00000234741|upES	chr1	173864400	173864413	HNRNPUL1|K562	13
chr1	173863479	173864479	+	LINC00680|hela|ENSG00000234741|upES	chr1	173864194	173864202	LARP4|HepG2	8
chr1	173863479	173864479	+	LINC00680|hela|ENSG00000234741|upES	chr1	173864379	173864413	GTF2F1|K562	34
chr1	173863479	173864479	+	LINC00680|hela|ENSG00000234741|upES	chr1	173864367	173864382	PTBP1|K562	15
chr1	173863479	173864479	+	LINC00680|hela|ENSG00000234741|upES	chr1	173864255	173864269	YBX3|K562	14
chr1	173863479	173864479	+	LINC00680|hela|ENSG00000234741|upES	chr1	173864405	173864415	HNRNPC|HepG2	10
chr1	173863479	173864479	+	LINC00680|hela|ENSG00000234741|upES	chr1	173864032	173864081	U2AF2|K562	49
chr1	173863479	173864479	+	LINC00680|hela|ENSG00000234741|upES	chr1	173864383	173864431	SRSF7|K562	48
chr1	173863479	173864479	+	LINC00680|hela|ENSG00000234741|upES	chr1	173864153	173864202	DGCR8|K562	49
chr1	173863479	173864479	+	LINC00680|hela|ENSG00000234741|upES	chr1	173864156	173864197	GNL3|K562	41
chr1	173863479	173864479	+	LINC00680|hela|ENSG00000234741|upES	chr1	173864054	173864078	LSM11|K562	24
chr1	173863479	173864479	+	LINC00680|hela|ENSG00000234741|upES	chr1	173864151	173864221	NSUN2|K562	70
chr1	173863479	173864479	+	LINC00680|hela|ENSG00000234741|upES	chr1	173864161	173864182	NUDT21|HEK293	21
chr1	173863479	173864479	+	LINC00680|hela|ENSG00000234741|upES	chr1	173864418	173864428	SMNDC1|K562	10
chr1	173863479	173864479	+	LINC00680|hela|ENSG00000234741|upES	chr1	173864159	173864195	RBFOX2|HepG2	36
chr1	173863479	173864479	+	LINC00680|hela|ENSG00000234741|upES	chr1	173864175	173864186	DDX55|K562	11
```
